## Supplementary material for "Significantly Improved Mouse and Rat Genome Annotation Using Sequence Read Archive RNA-seq Data": mouse_SRA_GENCODE_M37.gtf: mouse_SRA_GENCODE_M37.gtf (part 1552 of 1572)

```
chrX	ENSEMBL_gcm37	exon	78339467	78339638	0.0247989685248713	-	.	gene_id "ENSMUSG00000073077.8"; transcript_id "ENSMUSG00000073077.8_tx_177"; exon_id "chrX_78339467_78339638_-"; exonnum "61"; txlen "9106";
chrX	ENSEMBL_gcm37	exon	78339467	78339638	0.605395757239481	-	.	gene_id "ENSMUSG00000073077.8"; transcript_id "ENSMUSG00000073077.8_tx_18"; exon_id "chrX_78339467_78339638_-"; exonnum "16"; txlen "2811";
chrX	ENSEMBL_gcm37	exon	78339467	78339638	0.0243169375328547	-	.	gene_id "ENSMUSG00000073077.8"; transcript_id "ENSMUSG00000073077.8_tx_180"; exon_id "chrX_78339467_78339638_-"; exonnum "60"; txlen "9127";
chrX	ENSEMBL_gcm37	exon	78339467	78339638	0.0231140346773702	-	.	gene_id "ENSMUSG00000073077.8"; transcript_id "ENSMUSG00000073077.8_tx_182"; exon_id "chrX_78339467_78339638_-"; exonnum "61"; txlen "9413";
chrX	ENSEMBL_gcm37	exon	78339467	78339638	0.0225962264445545	-	.	gene_id "ENSMUSG00000073077.8"; transcript_id "ENSMUSG00000073077.8_tx_183"; exon_id "chrX_78339467_78339638_-"; exonnum "51"; txlen "7395";
chrX	ENSEMBL_gcm37	exon	78339467	78339638	0.0225962264445545	-	.	gene_id "ENSMUSG00000073077.8"; transcript_id "ENSMUSG00000073077.8_tx_184"; exon_id "chrX_78339467_78339638_-"; exonnum "50"; txlen "7235";
chrX	ENSEMBL_gcm37	exon	78339467	78339638	0.0225962264445545	-	.	gene_id "ENSMUSG00000073077.8"; transcript_id "ENSMUSG00000073077.8_tx_185"; exon_id "chrX_78339467_78339638_-"; exonnum "49"; txlen "7078";
chrX	ENSEMBL_gcm37	exon	78339467	78339638	0.0225962264445545	-	.	gene_id "ENSMUSG00000073077.8"; transcript_id "ENSMUSG00000073077.8_tx_186"; exon_id "chrX_78339467_78339638_-"; exonnum "48"; txlen "6951";
chrX	ENSEMBL_gcm37	exon	78339467	78339638	0.0204257787069746	-	.	gene_id "ENSMUSG00000073077.8"; transcript_id "ENSMUSG00000073077.8_tx_191"; exon_id "chrX_78339467_78339638_-"; exonnum "15"; txlen "2292";
chrX	ENSEMBL_gcm37	exon	78339467	78339638	0.0195227615886467	-	.	gene_id "ENSMUSG00000073077.8"; transcript_id "ENSMUSG00000073077.8_tx_192"; exon_id "chrX_78339467_78339638_-"; exonnum "47"; txlen "6894";
chrX	ENSEMBL_gcm37	exon	78339467	78339638	0.00381368239947132	-	.	gene_id "ENSMUSG00000073077.8"; transcript_id "ENSMUSG00000073077.8_tx_193"; exon_id "chrX_78339467_78339638_-"; exonnum "64"; txlen "9764";
chrX	ENSEMBL_gcm37	exon	78339467	78339638	2.67394666780273	-	.	gene_id "ENSMUSG00000073077.8"; transcript_id "ENSMUSG00000073077.8_tx_2"; exon_id "chrX_78339467_78339638_-"; exonnum "17"; txlen "2971";
chrX	ENSEMBL_gcm37	exon	78339467	78339638	0.509429787532847	-	.	gene_id "ENSMUSG00000073077.8"; transcript_id "ENSMUSG00000073077.8_tx_21"; exon_id "chrX_78339467_78339638_-"; exonnum "17"; txlen "2913";
chrX	ENSEMBL_gcm37	exon	78339467	78339638	0.280579178332884	-	.	gene_id "ENSMUSG00000073077.8"; transcript_id "ENSMUSG00000073077.8_tx_37"; exon_id "chrX_78339467_78339638_-"; exonnum "16"; txlen "2420";
chrX	ENSEMBL_gcm37	exon	78339467	78339638	0.263323328270656	-	.	gene_id "ENSMUSG00000073077.8"; transcript_id "ENSMUSG00000073077.8_tx_39"; exon_id "chrX_78339467_78339638_-"; exonnum "63"; txlen "9635";
chrX	ENSEMBL_gcm37	exon	78339467	78339638	0.26169410491095	-	.	gene_id "ENSMUSG00000073077.8"; transcript_id "ENSMUSG00000073077.8_tx_40"; exon_id "chrX_78339467_78339638_-"; exonnum "16"; txlen "2753";
chrX	ENSEMBL_gcm37	exon	78339467	78339638	0.246231833551764	-	.	gene_id "ENSMUSG00000073077.8"; transcript_id "ENSMUSG00000073077.8_tx_45"; exon_id "chrX_78339467_78339638_-"; exonnum "62"; txlen "9418";
chrX	ENSEMBL_gcm37	exon	78339467	78339638	0.244499855644865	-	.	gene_id "ENSMUSG00000073077.8"; transcript_id "ENSMUSG00000073077.8_tx_46"; exon_id "chrX_78339467_78339638_-"; exonnum "62"; txlen "9442";
chrX	ENSEMBL_gcm37	exon	78339467	78339638	0.230284119225962	-	.	gene_id "ENSMUSG00000073077.8"; transcript_id "ENSMUSG00000073077.8_tx_48"; exon_id "chrX_78339467_78339638_-"; exonnum "61"; txlen "9225";
chrX	ENSEMBL_gcm37	exon	78339467	78339638	0.195793622018313	-	.	gene_id "ENSMUSG00000073077.8"; transcript_id "ENSMUSG00000073077.8_tx_51"; exon_id "chrX_78339467_78339638_-"; exonnum "61"; txlen "9282";
chrX	ENSEMBL_gcm37	exon	78339467	78339638	0.192019189249577	-	.	gene_id "ENSMUSG00000073077.8"; transcript_id "ENSMUSG00000073077.8_tx_53"; exon_id "chrX_78339467_78339638_-"; exonnum "62"; txlen "9475";
chrX	ENSEMBL_gcm37	exon	78339467	78339638	0.189415132282448	-	.	gene_id "ENSMUSG00000073077.8"; transcript_id "ENSMUSG00000073077.8_tx_54"; exon_id "chrX_78339467_78339638_-"; exonnum "61"; txlen "9285";
chrX	ENSEMBL_gcm37	exon	78339467	78339638	0.186529199794692	-	.	gene_id "ENSMUSG00000073077.8"; transcript_id "ENSMUSG00000073077.8_tx_55"; exon_id "chrX_78339467_78339638_-"; exonnum "61"; txlen "9318";
chrX	ENSEMBL_gcm37	exon	78339467	78339638	0.185640699513713	-	.	gene_id "ENSMUSG00000073077.8"; transcript_id "ENSMUSG00000073077.8_tx_56"; exon_id "chrX_78339467_78339638_-"; exonnum "62"; txlen "9478";
chrX	ENSEMBL_gcm37	exon	78339467	78339638	0.158180992047294	-	.	gene_id "ENSMUSG00000073077.8"; transcript_id "ENSMUSG00000073077.8_tx_62"; exon_id "chrX_78339467_78339638_-"; exonnum "60"; txlen "9125";
chrX	ENSEMBL_gcm37	exon	78339467	78339638	0.158033223584116	-	.	gene_id "ENSMUSG00000073077.8"; transcript_id "ENSMUSG00000073077.8_tx_63"; exon_id "chrX_78339467_78339638_-"; exonnum "60"; txlen "9068";
chrX	ENSEMBL_gcm37	exon	78339467	78339638	0.141088287332191	-	.	gene_id "ENSMUSG00000073077.8"; transcript_id "ENSMUSG00000073077.8_tx_68"; exon_id "chrX_78339467_78339638_-"; exonnum "61"; txlen "9258";
chrX	ENSEMBL_gcm37	exon	78339467	78339638	0.134978019038193	-	.	gene_id "ENSMUSG00000073077.8"; transcript_id "ENSMUSG00000073077.8_tx_70"; exon_id "chrX_78339467_78339638_-"; exonnum "61"; txlen "9261";
chrX	ENSEMBL_gcm37	exon	78339467	78339638	0.111072312695692	-	.	gene_id "ENSMUSG00000073077.8"; transcript_id "ENSMUSG00000073077.8_tx_75"; exon_id "chrX_78339467_78339638_-"; exonnum "60"; txlen "9065";
chrX	ENSEMBL_gcm37	exon	78339467	78339638	0.103743878803038	-	.	gene_id "ENSMUSG00000073077.8"; transcript_id "ENSMUSG00000073077.8_tx_76"; exon_id "chrX_78339467_78339638_-"; exonnum "60"; txlen "9101";
chrX	ENSEMBL_gcm37	exon	78339467	78339638	0.0900839178504775	-	.	gene_id "ENSMUSG00000073077.8"; transcript_id "ENSMUSG00000073077.8_tx_80"; exon_id "chrX_78339467_78339638_-"; exonnum "59"; txlen "8908";
chrX	ENSEMBL_gcm37	exon	78339467	78339638	0.0873739237966576	-	.	gene_id "ENSMUSG00000073077.8"; transcript_id "ENSMUSG00000073077.8_tx_84"; exon_id "chrX_78339467_78339638_-"; exonnum "17"; txlen "2802";
chrX	ENSEMBL_gcm37	exon	78339467	78339638	0.0873739237966576	-	.	gene_id "ENSMUSG00000073077.8"; transcript_id "ENSMUSG00000073077.8_tx_85"; exon_id "chrX_78339467_78339638_-"; exonnum "16"; txlen "2642";
chrX	ENSEMBL_gcm37	exon	78339467	78339638	0.0717293839280375	-	.	gene_id "ENSMUSG00000073077.8"; transcript_id "ENSMUSG00000073077.8_tx_89"; exon_id "chrX_78339467_78339638_-"; exonnum "63"; txlen "9697";
chrX	ENSEMBL_gcm37	exon	78339467	78339638	0.0693469075395776	-	.	gene_id "ENSMUSG00000073077.8"; transcript_id "ENSMUSG00000073077.8_tx_90"; exon_id "chrX_78339467_78339638_-"; exonnum "62"; txlen "9504";
chrX	ENSEMBL_gcm37	exon	78339467	78339638	0.0666743874439381	-	.	gene_id "ENSMUSG00000073077.8"; transcript_id "ENSMUSG00000073077.8_tx_91"; exon_id "chrX_78339467_78339638_-"; exonnum "61"; txlen "9344";
chrX	HAVANA	exon	78344629	78344784	0	-	.	gene_id "ENSMUSG00000073077.8"; transcript_id "ENSMUST00000197180.6"; gene_type "protein_coding"; gene_name "Cfap47"; transcript_type "protein_coding"; transcript_name "Cfap47-205"; exon_number 61; exon_id "ENSMUSE00001346781.2"; level 2; protein_id "ENSMUSP00000142707.3"; transcript_support_level "5"; mgi_id "MGI:3781475"; tag "inferred_transcript_model"; tag "basic"; tag "Ensembl_canonical"; tag "GENCODE_Primary"; tag "appris_principal_2"; havana_gene "OTTMUSG00000017907.1"; havana_transcript "OTTMUST00000181757.1";
chrX	HAVANA	CDS	78344629	78344784	0	-	2	gene_id "ENSMUSG00000073077.8"; transcript_id "ENSMUST00000197180.6"; gene_type "protein_coding"; gene_name "Cfap47"; transcript_type "protein_coding"; transcript_name "Cfap47-205"; exon_number 61; exon_id "ENSMUSE00001346781.2"; level 2; protein_id "ENSMUSP00000142707.3"; transcript_support_level "5"; mgi_id "MGI:3781475"; tag "inferred_transcript_model"; tag "basic"; tag "Ensembl_canonical"; tag "GENCODE_Primary"; tag "appris_principal_2"; havana_gene "OTTMUSG00000017907.1"; havana_transcript "OTTMUST00000181757.1";
chrX	ENSEMBL_gcm37	exon	78344629	78344784	0.0525849567257891	-	.	gene_id "ENSMUSG00000073077.8"; transcript_id "ENSMUSG00000073077.8_tx_105"; exon_id "chrX_78344629_78344784_-"; exonnum "61"; txlen "9537";
chrX	ENSEMBL_gcm37	exon	78344629	78344784	0.0390255042807055	-	.	gene_id "ENSMUSG00000073077.8"; transcript_id "ENSMUSG00000073077.8_tx_126"; exon_id "chrX_78344629_78344784_-"; exonnum "59"; txlen "9220";
chrX	ENSEMBL_gcm37	exon	78344629	78344784	0.0376799039158397	-	.	gene_id "ENSMUSG00000073077.8"; transcript_id "ENSMUSG00000073077.8_tx_128"; exon_id "chrX_78344629_78344784_-"; exonnum "61"; txlen "9480";
chrX	ENSEMBL_gcm37	exon	78344629	78344784	0.0315347498017789	-	.	gene_id "ENSMUSG00000073077.8"; transcript_id "ENSMUSG00000073077.8_tx_137"; exon_id "chrX_78344629_78344784_-"; exonnum "60"; txlen "9287";
chrX	ENSEMBL_gcm37	exon	78344629	78344784	0.0315151384679433	-	.	gene_id "ENSMUSG00000073077.8"; transcript_id "ENSMUSG00000073077.8_tx_138"; exon_id "chrX_78344629_78344784_-"; exonnum "58"; txlen "9060";
chrX	ENSEMBL_gcm37	exon	78344629	78344784	0.0302505730168606	-	.	gene_id "ENSMUSG00000073077.8"; transcript_id "ENSMUSG00000073077.8_tx_139"; exon_id "chrX_78344629_78344784_-"; exonnum "61"; txlen "9540";
chrX	ENSEMBL_gcm37	exon	78344629	78344784	0.0285055090058458	-	.	gene_id "ENSMUSG00000073077.8"; transcript_id "ENSMUSG00000073077.8_tx_144"; exon_id "chrX_78344629_78344784_-"; exonnum "60"; txlen "9347";
chrX	ENSEMBL_gcm37	exon	78344629	78344784	0.0282384159077544	-	.	gene_id "ENSMUSG00000073077.8"; transcript_id "ENSMUSG00000073077.8_tx_150"; exon_id "chrX_78344629_78344784_-"; exonnum "61"; txlen "9335";
chrX	ENSEMBL_gcm37	exon	78344629	78344784	0.0282384159077544	-	.	gene_id "ENSMUSG00000073077.8"; transcript_id "ENSMUSG00000073077.8_tx_151"; exon_id "chrX_78344629_78344784_-"; exonnum "60"; txlen "9175";
chrX	ENSEMBL_gcm37	exon	78344629	78344784	0.0247989685248713	-	.	gene_id "ENSMUSG00000073077.8"; transcript_id "ENSMUSG00000073077.8_tx_158"; exon_id "chrX_78344629_78344784_-"; exonnum "57"; txlen "8689";
chrX	ENSEMBL_gcm37	exon	78344629	78344784	0.0247989685248713	-	.	gene_id "ENSMUSG00000073077.8"; transcript_id "ENSMUSG00000073077.8_tx_159"; exon_id "chrX_78344629_78344784_-"; exonnum "57"; txlen "8746";
chrX	ENSEMBL_gcm37	exon	78344629	78344784	0.0247989685248713	-	.	gene_id "ENSMUSG00000073077.8"; transcript_id "ENSMUSG00000073077.8_tx_160"; exon_id "chrX_78344629_78344784_-"; exonnum "57"; txlen "8686";
chrX	ENSEMBL_gcm37	exon	78344629	78344784	0.0247989685248713	-	.	gene_id "ENSMUSG00000073077.8"; transcript_id "ENSMUSG00000073077.8_tx_161"; exon_id "chrX_78344629_78344784_-"; exonnum "58"; txlen "8906";
chrX	ENSEMBL_gcm37	exon	78344629	78344784	0.0247989685248713	-	.	gene_id "ENSMUSG00000073077.8"; transcript_id "ENSMUSG00000073077.8_tx_162"; exon_id "chrX_78344629_78344784_-"; exonnum "58"; txlen "8846";
chrX	ENSEMBL_gcm37	exon	78344629	78344784	0.0247989685248713	-	.	gene_id "ENSMUSG00000073077.8"; transcript_id "ENSMUSG00000073077.8_tx_163"; exon_id "chrX_78344629_78344784_-"; exonnum "58"; txlen "8903";
chrX	ENSEMBL_gcm37	exon	78344629	78344784	0.0247989685248713	-	.	gene_id "ENSMUSG00000073077.8"; transcript_id "ENSMUSG00000073077.8_tx_164"; exon_id "chrX_78344629_78344784_-"; exonnum "58"; txlen "8882";
chrX	ENSEMBL_gcm37	exon	78344629	78344784	0.0247989685248713	-	.	gene_id "ENSMUSG00000073077.8"; transcript_id "ENSMUSG00000073077.8_tx_165"; exon_id "chrX_78344629_78344784_-"; exonnum "58"; txlen "8939";
chrX	ENSEMBL_gcm37	exon	78344629	78344784	0.0247989685248713	-	.	gene_id "ENSMUSG00000073077.8"; transcript_id "ENSMUSG00000073077.8_tx_166"; exon_id "chrX_78344629_78344784_-"; exonnum "58"; txlen "8879";
chrX	ENSEMBL_gcm37	exon	78344629	78344784	0.0247989685248713	-	.	gene_id "ENSMUSG00000073077.8"; transcript_id "ENSMUSG00000073077.8_tx_167"; exon_id "chrX_78344629_78344784_-"; exonnum "59"; txlen "9063";
chrX	ENSEMBL_gcm37	exon	78344629	78344784	0.0247989685248713	-	.	gene_id "ENSMUSG00000073077.8"; transcript_id "ENSMUSG00000073077.8_tx_168"; exon_id "chrX_78344629_78344784_-"; exonnum "59"; txlen "9099";
chrX	ENSEMBL_gcm37	exon	78344629	78344784	0.0247989685248713	-	.	gene_id "ENSMUSG00000073077.8"; transcript_id "ENSMUSG00000073077.8_tx_169"; exon_id "chrX_78344629_78344784_-"; exonnum "59"; txlen "9096";
chrX	ENSEMBL_gcm37	exon	78344629	78344784	0.0247989685248713	-	.	gene_id "ENSMUSG00000073077.8"; transcript_id "ENSMUSG00000073077.8_tx_170"; exon_id "chrX_78344629_78344784_-"; exonnum "59"; txlen "9039";
chrX	ENSEMBL_gcm37	exon	78344629	78344784	0.0247989685248713	-	.	gene_id "ENSMUSG00000073077.8"; transcript_id "ENSMUSG00000073077.8_tx_171"; exon_id "chrX_78344629_78344784_-"; exonnum "59"; txlen "8913";
chrX	ENSEMBL_gcm37	exon	78344629	78344784	0.0247989685248713	-	.	gene_id "ENSMUSG00000073077.8"; transcript_id "ENSMUSG00000073077.8_tx_172"; exon_id "chrX_78344629_78344784_-"; exonnum "60"; txlen "9256";
chrX	ENSEMBL_gcm37	exon	78344629	78344784	0.0247989685248713	-	.	gene_id "ENSMUSG00000073077.8"; transcript_id "ENSMUSG00000073077.8_tx_173"; exon_id "chrX_78344629_78344784_-"; exonnum "60"; txlen "9130";
chrX	ENSEMBL_gcm37	exon	78344629	78344784	0.0247989685248713	-	.	gene_id "ENSMUSG00000073077.8"; transcript_id "ENSMUSG00000073077.8_tx_174"; exon_id "chrX_78344629_78344784_-"; exonnum "60"; txlen "9166";
chrX	ENSEMBL_gcm37	exon	78344629	78344784	0.0247989685248713	-	.	gene_id "ENSMUSG00000073077.8"; transcript_id "ENSMUSG00000073077.8_tx_175"; exon_id "chrX_78344629_78344784_-"; exonnum "60"; txlen "9163";
chrX	ENSEMBL_gcm37	exon	78344629	78344784	0.0247989685248713	-	.	gene_id "ENSMUSG00000073077.8"; transcript_id "ENSMUSG00000073077.8_tx_176"; exon_id "chrX_78344629_78344784_-"; exonnum "61"; txlen "9323";
chrX	ENSEMBL_gcm37	exon	78344629	78344784	0.0247989685248713	-	.	gene_id "ENSMUSG00000073077.8"; transcript_id "ENSMUSG00000073077.8_tx_177"; exon_id "chrX_78344629_78344784_-"; exonnum "60"; txlen "9106";
chrX	ENSEMBL_gcm37	exon	78344629	78344784	0.605395757239481	-	.	gene_id "ENSMUSG00000073077.8"; transcript_id "ENSMUSG00000073077.8_tx_18"; exon_id "chrX_78344629_78344784_-"; exonnum "15"; txlen "2811";
chrX	ENSEMBL_gcm37	exon	78344629	78344784	0.0243169375328547	-	.	gene_id "ENSMUSG00000073077.8"; transcript_id "ENSMUSG00000073077.8_tx_180"; exon_id "chrX_78344629_78344784_-"; exonnum "59"; txlen "9127";
chrX	ENSEMBL_gcm37	exon	78344629	78344784	0.0231140346773702	-	.	gene_id "ENSMUSG00000073077.8"; transcript_id "ENSMUSG00000073077.8_tx_182"; exon_id "chrX_78344629_78344784_-"; exonnum "60"; txlen "9413";
chrX	ENSEMBL_gcm37	exon	78344629	78344784	0.0225962264445545	-	.	gene_id "ENSMUSG00000073077.8"; transcript_id "ENSMUSG00000073077.8_tx_183"; exon_id "chrX_78344629_78344784_-"; exonnum "50"; txlen "7395";
chrX	ENSEMBL_gcm37	exon	78344629	78344784	0.0225962264445545	-	.	gene_id "ENSMUSG00000073077.8"; transcript_id "ENSMUSG00000073077.8_tx_184"; exon_id "chrX_78344629_78344784_-"; exonnum "49"; txlen "7235";
chrX	ENSEMBL_gcm37	exon	78344629	78344784	0.0225962264445545	-	.	gene_id "ENSMUSG00000073077.8"; transcript_id "ENSMUSG00000073077.8_tx_185"; exon_id "chrX_78344629_78344784_-"; exonnum "48"; txlen "7078";
chrX	ENSEMBL_gcm37	exon	78344629	78344784	0.0225962264445545	-	.	gene_id "ENSMUSG00000073077.8"; transcript_id "ENSMUSG00000073077.8_tx_186"; exon_id "chrX_78344629_78344784_-"; exonnum "47"; txlen "6951";
chrX	ENSEMBL_gcm37	exon	78344629	78344784	0.0204257787069746	-	.	gene_id "ENSMUSG00000073077.8"; transcript_id "ENSMUSG00000073077.8_tx_191"; exon_id "chrX_78344629_78344784_-"; exonnum "14"; txlen "2292";
chrX	ENSEMBL_gcm37	exon	78344629	78344784	0.0195227615886467	-	.	gene_id "ENSMUSG00000073077.8"; transcript_id "ENSMUSG00000073077.8_tx_192"; exon_id "chrX_78344629_78344784_-"; exonnum "46"; txlen "6894";
chrX	ENSEMBL_gcm37	exon	78344629	78344784	0.00381368239947132	-	.	gene_id "ENSMUSG00000073077.8"; transcript_id "ENSMUSG00000073077.8_tx_193"; exon_id "chrX_78344629_78344784_-"; exonnum "63"; txlen "9764";
chrX	ENSEMBL_gcm37	exon	78344629	78344784	2.67394666780273	-	.	gene_id "ENSMUSG00000073077.8"; transcript_id "ENSMUSG00000073077.8_tx_2"; exon_id "chrX_78344629_78344784_-"; exonnum "16"; txlen "2971";
chrX	ENSEMBL_gcm37	exon	78344629	78344784	0.509429787532847	-	.	gene_id "ENSMUSG00000073077.8"; transcript_id "ENSMUSG00000073077.8_tx_21"; exon_id "chrX_78344629_78344784_-"; exonnum "16"; txlen "2913";
chrX	ENSEMBL_gcm37	exon	78344629	78344784	0.263323328270656	-	.	gene_id "ENSMUSG00000073077.8"; transcript_id "ENSMUSG00000073077.8_tx_39"; exon_id "chrX_78344629_78344784_-"; exonnum "62"; txlen "9635";
chrX	ENSEMBL_gcm37	exon	78344629	78344784	0.26169410491095	-	.	gene_id "ENSMUSG00000073077.8"; transcript_id "ENSMUSG00000073077.8_tx_40"; exon_id "chrX_78344629_78344784_-"; exonnum "15"; txlen "2753";
chrX	ENSEMBL_gcm37	exon	78344629	78344784	0.246231833551764	-	.	gene_id "ENSMUSG00000073077.8"; transcript_id "ENSMUSG00000073077.8_tx_45"; exon_id "chrX_78344629_78344784_-"; exonnum "61"; txlen "9418";
chrX	ENSEMBL_gcm37	exon	78344629	78344784	0.244499855644865	-	.	gene_id "ENSMUSG00000073077.8"; transcript_id "ENSMUSG00000073077.8_tx_46"; exon_id "chrX_78344629_78344784_-"; exonnum "61"; txlen "9442";
chrX	ENSEMBL_gcm37	exon	78344629	78344784	0.230284119225962	-	.	gene_id "ENSMUSG00000073077.8"; transcript_id "ENSMUSG00000073077.8_tx_48"; exon_id "chrX_78344629_78344784_-"; exonnum "60"; txlen "9225";
chrX	ENSEMBL_gcm37	exon	78344629	78344784	0.195793622018313	-	.	gene_id "ENSMUSG00000073077.8"; transcript_id "ENSMUSG00000073077.8_tx_51"; exon_id "chrX_78344629_78344784_-"; exonnum "60"; txlen "9282";
chrX	ENSEMBL_gcm37	exon	78344629	78344784	0.192019189249577	-	.	gene_id "ENSMUSG00000073077.8"; transcript_id "ENSMUSG00000073077.8_tx_53"; exon_id "chrX_78344629_78344784_-"; exonnum "61"; txlen "9475";
chrX	ENSEMBL_gcm37	exon	78344629	78344784	0.189415132282448	-	.	gene_id "ENSMUSG00000073077.8"; transcript_id "ENSMUSG00000073077.8_tx_54"; exon_id "chrX_78344629_78344784_-"; exonnum "60"; txlen "9285";
chrX	ENSEMBL_gcm37	exon	78344629	78344784	0.186529199794692	-	.	gene_id "ENSMUSG00000073077.8"; transcript_id "ENSMUSG00000073077.8_tx_55"; exon_id "chrX_78344629_78344784_-"; exonnum "60"; txlen "9318";
chrX	ENSEMBL_gcm37	exon	78344629	78344784	0.185640699513713	-	.	gene_id "ENSMUSG00000073077.8"; transcript_id "ENSMUSG00000073077.8_tx_56"; exon_id "chrX_78344629_78344784_-"; exonnum "61"; txlen "9478";
chrX	ENSEMBL_gcm37	exon	78344629	78344784	0.158180992047294	-	.	gene_id "ENSMUSG00000073077.8"; transcript_id "ENSMUSG00000073077.8_tx_62"; exon_id "chrX_78344629_78344784_-"; exonnum "59"; txlen "9125";
chrX	ENSEMBL_gcm37	exon	78344629	78344784	0.158033223584116	-	.	gene_id "ENSMUSG00000073077.8"; transcript_id "ENSMUSG00000073077.8_tx_63"; exon_id "chrX_78344629_78344784_-"; exonnum "59"; txlen "9068";
chrX	ENSEMBL_gcm37	exon	78344629	78344784	0.141088287332191	-	.	gene_id "ENSMUSG00000073077.8"; transcript_id "ENSMUSG00000073077.8_tx_68"; exon_id "chrX_78344629_78344784_-"; exonnum "60"; txlen "9258";
chrX	ENSEMBL_gcm37	exon	78344629	78344784	0.134978019038193	-	.	gene_id "ENSMUSG00000073077.8"; transcript_id "ENSMUSG00000073077.8_tx_70"; exon_id "chrX_78344629_78344784_-"; exonnum "60"; txlen "9261";
chrX	ENSEMBL_gcm37	exon	78344629	78344784	0.111072312695692	-	.	gene_id "ENSMUSG00000073077.8"; transcript_id "ENSMUSG00000073077.8_tx_75"; exon_id "chrX_78344629_78344784_-"; exonnum "59"; txlen "9065";
chrX	ENSEMBL_gcm37	exon	78344629	78344784	0.103743878803038	-	.	gene_id "ENSMUSG00000073077.8"; transcript_id "ENSMUSG00000073077.8_tx_76"; exon_id "chrX_78344629_78344784_-"; exonnum "59"; txlen "9101";
chrX	ENSEMBL_gcm37	exon	78344629	78344784	0.0900839178504775	-	.	gene_id "ENSMUSG00000073077.8"; transcript_id "ENSMUSG00000073077.8_tx_80"; exon_id "chrX_78344629_78344784_-"; exonnum "58"; txlen "8908";
chrX	ENSEMBL_gcm37	exon	78344629	78344784	0.0873739237966576	-	.	gene_id "ENSMUSG00000073077.8"; transcript_id "ENSMUSG00000073077.8_tx_84"; exon_id "chrX_78344629_78344784_-"; exonnum "16"; txlen "2802";
chrX	ENSEMBL_gcm37	exon	78344629	78344784	0.0873739237966576	-	.	gene_id "ENSMUSG00000073077.8"; transcript_id "ENSMUSG00000073077.8_tx_85"; exon_id "chrX_78344629_78344784_-"; exonnum "15"; txlen "2642";
chrX	ENSEMBL_gcm37	exon	78344629	78344784	0.0717293839280375	-	.	gene_id "ENSMUSG00000073077.8"; transcript_id "ENSMUSG00000073077.8_tx_89"; exon_id "chrX_78344629_78344784_-"; exonnum "62"; txlen "9697";
chrX	ENSEMBL_gcm37	exon	78344629	78344784	0.0693469075395776	-	.	gene_id "ENSMUSG00000073077.8"; transcript_id "ENSMUSG00000073077.8_tx_90"; exon_id "chrX_78344629_78344784_-"; exonnum "61"; txlen "9504";
chrX	ENSEMBL_gcm37	exon	78344629	78344784	0.0666743874439381	-	.	gene_id "ENSMUSG00000073077.8"; transcript_id "ENSMUSG00000073077.8_tx_91"; exon_id "chrX_78344629_78344784_-"; exonnum "60"; txlen "9344";
chrX	HAVANA	exon	78346359	78346453	0	-	.	gene_id "ENSMUSG00000073077.8"; transcript_id "ENSMUST00000197180.6"; gene_type "protein_coding"; gene_name "Cfap47"; transcript_type "protein_coding"; transcript_name "Cfap47-205"; exon_number 60; exon_id "ENSMUSE00001350323.2"; level 2; protein_id "ENSMUSP00000142707.3"; transcript_support_level "5"; mgi_id "MGI:3781475"; tag "inferred_transcript_model"; tag "basic"; tag "Ensembl_canonical"; tag "GENCODE_Primary"; tag "appris_principal_2"; havana_gene "OTTMUSG00000017907.1"; havana_transcript "OTTMUST00000181757.1";
chrX	HAVANA	CDS	78346359	78346453	0	-	1	gene_id "ENSMUSG00000073077.8"; transcript_id "ENSMUST00000197180.6"; gene_type "protein_coding"; gene_name "Cfap47"; transcript_type "protein_coding"; transcript_name "Cfap47-205"; exon_number 60; exon_id "ENSMUSE00001350323.2"; level 2; protein_id "ENSMUSP00000142707.3"; transcript_support_level "5"; mgi_id "MGI:3781475"; tag "inferred_transcript_model"; tag "basic"; tag "Ensembl_canonical"; tag "GENCODE_Primary"; tag "appris_principal_2"; havana_gene "OTTMUSG00000017907.1"; havana_transcript "OTTMUST00000181757.1";
chrX	ENSEMBL_gcm37	exon	78346359	78346453	0.0525849567257891	-	.	gene_id "ENSMUSG00000073077.8"; transcript_id "ENSMUSG00000073077.8_tx_105"; exon_id "chrX_78346359_78346453_-"; exonnum "60"; txlen "9537";
chrX	ENSEMBL_gcm37	exon	78346359	78346453	0.0466697987523596	-	.	gene_id "ENSMUSG00000073077.8"; transcript_id "ENSMUSG00000073077.8_tx_110"; exon_id "chrX_78346359_78346453_-"; exonnum "60"; txlen "9348";
chrX	ENSEMBL_gcm37	exon	78346359	78346453	0.0390255042807055	-	.	gene_id "ENSMUSG00000073077.8"; transcript_id "ENSMUSG00000073077.8_tx_126"; exon_id "chrX_78346359_78346453_-"; exonnum "58"; txlen "9220";
chrX	ENSEMBL_gcm37	exon	78346359	78346453	0.0376799039158397	-	.	gene_id "ENSMUSG00000073077.8"; transcript_id "ENSMUSG00000073077.8_tx_128"; exon_id "chrX_78346359_78346453_-"; exonnum "60"; txlen "9480";
chrX	ENSEMBL_gcm37	exon	78346359	78346453	0.0315347498017789	-	.	gene_id "ENSMUSG00000073077.8"; transcript_id "ENSMUSG00000073077.8_tx_137"; exon_id "chrX_78346359_78346453_-"; exonnum "59"; txlen "9287";
chrX	ENSEMBL_gcm37	exon	78346359	78346453	0.0315151384679433	-	.	gene_id "ENSMUSG00000073077.8"; transcript_id "ENSMUSG00000073077.8_tx_138"; exon_id "chrX_78346359_78346453_-"; exonnum "57"; txlen "9060";
chrX	ENSEMBL_gcm37	exon	78346359	78346453	0.0302505730168606	-	.	gene_id "ENSMUSG00000073077.8"; transcript_id "ENSMUSG00000073077.8_tx_139"; exon_id "chrX_78346359_78346453_-"; exonnum "60"; txlen "9540";
chrX	ENSEMBL_gcm37	exon	78346359	78346453	0.0296383250343377	-	.	gene_id "ENSMUSG00000073077.8"; transcript_id "ENSMUSG00000073077.8_tx_141"; exon_id "chrX_78346359_78346453_-"; exonnum "59"; txlen "9188";
chrX	ENSEMBL_gcm37	exon	78346359	78346453	0.0285055090058458	-	.	gene_id "ENSMUSG00000073077.8"; transcript_id "ENSMUSG00000073077.8_tx_144"; exon_id "chrX_78346359_78346453_-"; exonnum "59"; txlen "9347";
chrX	ENSEMBL_gcm37	exon	78346359	78346453	0.0282384159077544	-	.	gene_id "ENSMUSG00000073077.8"; transcript_id "ENSMUSG00000073077.8_tx_150"; exon_id "chrX_78346359_78346453_-"; exonnum "60"; txlen "9335";
chrX	ENSEMBL_gcm37	exon	78346359	78346453	0.0282384159077544	-	.	gene_id "ENSMUSG00000073077.8"; transcript_id "ENSMUSG00000073077.8_tx_151"; exon_id "chrX_78346359_78346453_-"; exonnum "59"; txlen "9175";
chrX	ENSEMBL_gcm37	exon	78346359	78346453	0.0254377731390511	-	.	gene_id "ENSMUSG00000073077.8"; transcript_id "ENSMUSG00000073077.8_tx_157"; exon_id "chrX_78346359_78346453_-"; exonnum "61"; txlen "9541";
chrX	ENSEMBL_gcm37	exon	78346359	78346453	0.0247989685248713	-	.	gene_id "ENSMUSG00000073077.8"; transcript_id "ENSMUSG00000073077.8_tx_158"; exon_id "chrX_78346359_78346453_-"; exonnum "56"; txlen "8689";
chrX	ENSEMBL_gcm37	exon	78346359	78346453	0.0247989685248713	-	.	gene_id "ENSMUSG00000073077.8"; transcript_id "ENSMUSG00000073077.8_tx_159"; exon_id "chrX_78346359_78346453_-"; exonnum "56"; txlen "8746";
chrX	ENSEMBL_gcm37	exon	78346359	78346453	0.0247989685248713	-	.	gene_id "ENSMUSG00000073077.8"; transcript_id "ENSMUSG00000073077.8_tx_160"; exon_id "chrX_78346359_78346453_-"; exonnum "56"; txlen "8686";
chrX	ENSEMBL_gcm37	exon	78346359	78346453	0.0247989685248713	-	.	gene_id "ENSMUSG00000073077.8"; transcript_id "ENSMUSG00000073077.8_tx_161"; exon_id "chrX_78346359_78346453_-"; exonnum "57"; txlen "8906";
chrX	ENSEMBL_gcm37	exon	78346359	78346453	0.0247989685248713	-	.	gene_id "ENSMUSG00000073077.8"; transcript_id "ENSMUSG00000073077.8_tx_162"; exon_id "chrX_78346359_78346453_-"; exonnum "57"; txlen "8846";
chrX	ENSEMBL_gcm37	exon	78346359	78346453	0.0247989685248713	-	.	gene_id "ENSMUSG00000073077.8"; transcript_id "ENSMUSG00000073077.8_tx_163"; exon_id "chrX_78346359_78346453_-"; exonnum "57"; txlen "8903";
chrX	ENSEMBL_gcm37	exon	78346359	78346453	0.0247989685248713	-	.	gene_id "ENSMUSG00000073077.8"; transcript_id "ENSMUSG00000073077.8_tx_164"; exon_id "chrX_78346359_78346453_-"; exonnum "57"; txlen "8882";
chrX	ENSEMBL_gcm37	exon	78346359	78346453	0.0247989685248713	-	.	gene_id "ENSMUSG00000073077.8"; transcript_id "ENSMUSG00000073077.8_tx_165"; exon_id "chrX_78346359_78346453_-"; exonnum "57"; txlen "8939";
chrX	ENSEMBL_gcm37	exon	78346359	78346453	0.0247989685248713	-	.	gene_id "ENSMUSG00000073077.8"; transcript_id "ENSMUSG00000073077.8_tx_166"; exon_id "chrX_78346359_78346453_-"; exonnum "57"; txlen "8879";
chrX	ENSEMBL_gcm37	exon	78346359	78346453	0.0247989685248713	-	.	gene_id "ENSMUSG00000073077.8"; transcript_id "ENSMUSG00000073077.8_tx_167"; exon_id "chrX_78346359_78346453_-"; exonnum "58"; txlen "9063";
chrX	ENSEMBL_gcm37	exon	78346359	78346453	0.0247989685248713	-	.	gene_id "ENSMUSG00000073077.8"; transcript_id "ENSMUSG00000073077.8_tx_168"; exon_id "chrX_78346359_78346453_-"; exonnum "58"; txlen "9099";
chrX	ENSEMBL_gcm37	exon	78346359	78346453	0.0247989685248713	-	.	gene_id "ENSMUSG00000073077.8"; transcript_id "ENSMUSG00000073077.8_tx_169"; exon_id "chrX_78346359_78346453_-"; exonnum "58"; txlen "9096";
chrX	ENSEMBL_gcm37	exon	78346359	78346453	0.0247989685248713	-	.	gene_id "ENSMUSG00000073077.8"; transcript_id "ENSMUSG00000073077.8_tx_170"; exon_id "chrX_78346359_78346453_-"; exonnum "58"; txlen "9039";
chrX	ENSEMBL_gcm37	exon	78346359	78346453	0.0247989685248713	-	.	gene_id "ENSMUSG00000073077.8"; transcript_id "ENSMUSG00000073077.8_tx_171"; exon_id "chrX_78346359_78346453_-"; exonnum "58"; txlen "8913";
chrX	ENSEMBL_gcm37	exon	78346359	78346453	0.0247989685248713	-	.	gene_id "ENSMUSG00000073077.8"; transcript_id "ENSMUSG00000073077.8_tx_172"; exon_id "chrX_78346359_78346453_-"; exonnum "59"; txlen "9256";
chrX	ENSEMBL_gcm37	exon	78346359	78346453	0.0247989685248713	-	.	gene_id "ENSMUSG00000073077.8"; transcript_id "ENSMUSG00000073077.8_tx_173"; exon_id "chrX_78346359_78346453_-"; exonnum "59"; txlen "9130";
chrX	ENSEMBL_gcm37	exon	78346359	78346453	0.0247989685248713	-	.	gene_id "ENSMUSG00000073077.8"; transcript_id "ENSMUSG00000073077.8_tx_174"; exon_id "chrX_78346359_78346453_-"; exonnum "59"; txlen "9166";
chrX	ENSEMBL_gcm37	exon	78346359	78346453	0.0247989685248713	-	.	gene_id "ENSMUSG00000073077.8"; transcript_id "ENSMUSG00000073077.8_tx_175"; exon_id "chrX_78346359_78346453_-"; exonnum "59"; txlen "9163";
chrX	ENSEMBL_gcm37	exon	78346359	78346453	0.0247989685248713	-	.	gene_id "ENSMUSG00000073077.8"; transcript_id "ENSMUSG00000073077.8_tx_176"; exon_id "chrX_78346359_78346453_-"; exonnum "60"; txlen "9323";
chrX	ENSEMBL_gcm37	exon	78346359	78346453	0.0247989685248713	-	.	gene_id "ENSMUSG00000073077.8"; transcript_id "ENSMUSG00000073077.8_tx_177"; exon_id "chrX_78346359_78346453_-"; exonnum "59"; txlen "9106";
chrX	ENSEMBL_gcm37	exon	78346359	78346453	0.605395757239481	-	.	gene_id "ENSMUSG00000073077.8"; transcript_id "ENSMUSG00000073077.8_tx_18"; exon_id "chrX_78346359_78346453_-"; exonnum "14"; txlen "2811";
chrX	ENSEMBL_gcm37	exon	78346359	78346453	0.0243169375328547	-	.	gene_id "ENSMUSG00000073077.8"; transcript_id "ENSMUSG00000073077.8_tx_180"; exon_id "chrX_78346359_78346453_-"; exonnum "58"; txlen "9127";
chrX	ENSEMBL_gcm37	exon	78346359	78346453	0.0231140346773702	-	.	gene_id "ENSMUSG00000073077.8"; transcript_id "ENSMUSG00000073077.8_tx_182"; exon_id "chrX_78346359_78346453_-"; exonnum "59"; txlen "9413";
chrX	ENSEMBL_gcm37	exon	78346359	78346453	0.0225962264445545	-	.	gene_id "ENSMUSG00000073077.8"; transcript_id "ENSMUSG00000073077.8_tx_183"; exon_id "chrX_78346359_78346453_-"; exonnum "49"; txlen "7395";
chrX	ENSEMBL_gcm37	exon	78346359	78346453	0.0225962264445545	-	.	gene_id "ENSMUSG00000073077.8"; transcript_id "ENSMUSG00000073077.8_tx_184"; exon_id "chrX_78346359_78346453_-"; exonnum "48"; txlen "7235";
chrX	ENSEMBL_gcm37	exon	78346359	78346453	0.0225962264445545	-	.	gene_id "ENSMUSG00000073077.8"; transcript_id "ENSMUSG00000073077.8_tx_185"; exon_id "chrX_78346359_78346453_-"; exonnum "47"; txlen "7078";
chrX	ENSEMBL_gcm37	exon	78346359	78346453	0.0225962264445545	-	.	gene_id "ENSMUSG00000073077.8"; transcript_id "ENSMUSG00000073077.8_tx_186"; exon_id "chrX_78346359_78346453_-"; exonnum "46"; txlen "6951";
chrX	ENSEMBL_gcm37	exon	78346359	78346453	0.0204257787069746	-	.	gene_id "ENSMUSG00000073077.8"; transcript_id "ENSMUSG00000073077.8_tx_191"; exon_id "chrX_78346359_78346453_-"; exonnum "13"; txlen "2292";
chrX	ENSEMBL_gcm37	exon	78346359	78346453	0.0195227615886467	-	.	gene_id "ENSMUSG00000073077.8"; transcript_id "ENSMUSG00000073077.8_tx_192"; exon_id "chrX_78346359_78346453_-"; exonnum "45"; txlen "6894";
chrX	ENSEMBL_gcm37	exon	78346359	78346453	0.00381368239947132	-	.	gene_id "ENSMUSG00000073077.8"; transcript_id "ENSMUSG00000073077.8_tx_193"; exon_id "chrX_78346359_78346453_-"; exonnum "62"; txlen "9764";
chrX	ENSEMBL_gcm37	exon	78346359	78346453	2.67394666780273	-	.	gene_id "ENSMUSG00000073077.8"; transcript_id "ENSMUSG00000073077.8_tx_2"; exon_id "chrX_78346359_78346453_-"; exonnum "15"; txlen "2971";
chrX	ENSEMBL_gcm37	exon	78346359	78346453	0.509429787532847	-	.	gene_id "ENSMUSG00000073077.8"; transcript_id "ENSMUSG00000073077.8_tx_21"; exon_id "chrX_78346359_78346453_-"; exonnum "15"; txlen "2913";
chrX	ENSEMBL_gcm37	exon	78346359	78346453	0.280579178332884	-	.	gene_id "ENSMUSG00000073077.8"; transcript_id "ENSMUSG00000073077.8_tx_37"; exon_id "chrX_78346359_78346453_-"; exonnum "15"; txlen "2420";
chrX	ENSEMBL_gcm37	exon	78346359	78346453	0.263323328270656	-	.	gene_id "ENSMUSG00000073077.8"; transcript_id "ENSMUSG00000073077.8_tx_39"; exon_id "chrX_78346359_78346453_-"; exonnum "61"; txlen "9635";
chrX	ENSEMBL_gcm37	exon	78346359	78346453	0.26169410491095	-	.	gene_id "ENSMUSG00000073077.8"; transcript_id "ENSMUSG00000073077.8_tx_40"; exon_id "chrX_78346359_78346453_-"; exonnum "14"; txlen "2753";
chrX	ENSEMBL_gcm37	exon	78346359	78346453	0.246231833551764	-	.	gene_id "ENSMUSG00000073077.8"; transcript_id "ENSMUSG00000073077.8_tx_45"; exon_id "chrX_78346359_78346453_-"; exonnum "60"; txlen "9418";
chrX	ENSEMBL_gcm37	exon	78346359	78346453	0.244499855644865	-	.	gene_id "ENSMUSG00000073077.8"; transcript_id "ENSMUSG00000073077.8_tx_46"; exon_id "chrX_78346359_78346453_-"; exonnum "60"; txlen "9442";
chrX	ENSEMBL_gcm37	exon	78346359	78346453	0.230284119225962	-	.	gene_id "ENSMUSG00000073077.8"; transcript_id "ENSMUSG00000073077.8_tx_48"; exon_id "chrX_78346359_78346453_-"; exonnum "59"; txlen "9225";
chrX	ENSEMBL_gcm37	exon	78346359	78346453	0.195793622018313	-	.	gene_id "ENSMUSG00000073077.8"; transcript_id "ENSMUSG00000073077.8_tx_51"; exon_id "chrX_78346359_78346453_-"; exonnum "59"; txlen "9282";
chrX	ENSEMBL_gcm37	exon	78346359	78346453	0.192019189249577	-	.	gene_id "ENSMUSG00000073077.8"; transcript_id "ENSMUSG00000073077.8_tx_53"; exon_id "chrX_78346359_78346453_-"; exonnum "60"; txlen "9475";
chrX	ENSEMBL_gcm37	exon	78346359	78346453	0.189415132282448	-	.	gene_id "ENSMUSG00000073077.8"; transcript_id "ENSMUSG00000073077.8_tx_54"; exon_id "chrX_78346359_78346453_-"; exonnum "59"; txlen "9285";
chrX	ENSEMBL_gcm37	exon	78346359	78346453	0.186529199794692	-	.	gene_id "ENSMUSG00000073077.8"; transcript_id "ENSMUSG00000073077.8_tx_55"; exon_id "chrX_78346359_78346453_-"; exonnum "59"; txlen "9318";
chrX	ENSEMBL_gcm37	exon	78346359	78346453	0.185640699513713	-	.	gene_id "ENSMUSG00000073077.8"; transcript_id "ENSMUSG00000073077.8_tx_56"; exon_id "chrX_78346359_78346453_-"; exonnum "60"; txlen "9478";
chrX	ENSEMBL_gcm37	exon	78346359	78346453	0.158180992047294	-	.	gene_id "ENSMUSG00000073077.8"; transcript_id "ENSMUSG00000073077.8_tx_62"; exon_id "chrX_78346359_78346453_-"; exonnum "58"; txlen "9125";
chrX	ENSEMBL_gcm37	exon	78346359	78346453	0.158033223584116	-	.	gene_id "ENSMUSG00000073077.8"; transcript_id "ENSMUSG00000073077.8_tx_63"; exon_id "chrX_78346359_78346453_-"; exonnum "58"; txlen "9068";
chrX	ENSEMBL_gcm37	exon	78346359	78346453	0.141088287332191	-	.	gene_id "ENSMUSG00000073077.8"; transcript_id "ENSMUSG00000073077.8_tx_68"; exon_id "chrX_78346359_78346453_-"; exonnum "59"; txlen "9258";
chrX	ENSEMBL_gcm37	exon	78346359	78346453	0.134978019038193	-	.	gene_id "ENSMUSG00000073077.8"; transcript_id "ENSMUSG00000073077.8_tx_70"; exon_id "chrX_78346359_78346453_-"; exonnum "59"; txlen "9261";
chrX	ENSEMBL_gcm37	exon	78346359	78346453	0.111072312695692	-	.	gene_id "ENSMUSG00000073077.8"; transcript_id "ENSMUSG00000073077.8_tx_75"; exon_id "chrX_78346359_78346453_-"; exonnum "58"; txlen "9065";
chrX	ENSEMBL_gcm37	exon	78346359	78346453	0.103743878803038	-	.	gene_id "ENSMUSG00000073077.8"; transcript_id "ENSMUSG00000073077.8_tx_76"; exon_id "chrX_78346359_78346453_-"; exonnum "58"; txlen "9101";
chrX	ENSEMBL_gcm37	exon	78346359	78346453	0.0900839178504775	-	.	gene_id "ENSMUSG00000073077.8"; transcript_id "ENSMUSG00000073077.8_tx_80"; exon_id "chrX_78346359_78346453_-"; exonnum "57"; txlen "8908";
chrX	ENSEMBL_gcm37	exon	78346359	78346453	0.0873739237966576	-	.	gene_id "ENSMUSG00000073077.8"; transcript_id "ENSMUSG00000073077.8_tx_84"; exon_id "chrX_78346359_78346453_-"; exonnum "15"; txlen "2802";
chrX	ENSEMBL_gcm37	exon	78346359	78346453	0.0873739237966576	-	.	gene_id "ENSMUSG00000073077.8"; transcript_id "ENSMUSG00000073077.8_tx_85"; exon_id "chrX_78346359_78346453_-"; exonnum "14"; txlen "2642";
chrX	ENSEMBL_gcm37	exon	78346359	78346453	0.0717293839280375	-	.	gene_id "ENSMUSG00000073077.8"; transcript_id "ENSMUSG00000073077.8_tx_89"; exon_id "chrX_78346359_78346453_-"; exonnum "61"; txlen "9697";
chrX	ENSEMBL_gcm37	exon	78346359	78346453	0.0693469075395776	-	.	gene_id "ENSMUSG00000073077.8"; transcript_id "ENSMUSG00000073077.8_tx_90"; exon_id "chrX_78346359_78346453_-"; exonnum "60"; txlen "9504";
chrX	ENSEMBL_gcm37	exon	78346359	78346453	0.0666743874439381	-	.	gene_id "ENSMUSG00000073077.8"; transcript_id "ENSMUSG00000073077.8_tx_91"; exon_id "chrX_78346359_78346453_-"; exonnum "59"; txlen "9344";
chrX	HAVANA	exon	78347851	78348010	0	-	.	gene_id "ENSMUSG00000073077.8"; transcript_id "ENSMUST00000197180.6"; gene_type "protein_coding"; gene_name "Cfap47"; transcript_type "protein_coding"; transcript_name "Cfap47-205"; exon_number 59; exon_id "ENSMUSE00001352839.2"; level 2; protein_id "ENSMUSP00000142707.3"; transcript_support_level "5"; mgi_id "MGI:3781475"; tag "inferred_transcript_model"; tag "basic"; tag "Ensembl_canonical"; tag "GENCODE_Primary"; tag "appris_principal_2"; havana_gene "OTTMUSG00000017907.1"; havana_transcript "OTTMUST00000181757.1";
chrX	HAVANA	CDS	78347851	78348010	0	-	2	gene_id "ENSMUSG00000073077.8"; transcript_id "ENSMUST00000197180.6"; gene_type "protein_coding"; gene_name "Cfap47"; transcript_type "protein_coding"; transcript_name "Cfap47-205"; exon_number 59; exon_id "ENSMUSE00001352839.2"; level 2; protein_id "ENSMUSP00000142707.3"; transcript_support_level "5"; mgi_id "MGI:3781475"; tag "inferred_transcript_model"; tag "basic"; tag "Ensembl_canonical"; tag "GENCODE_Primary"; tag "appris_principal_2"; havana_gene "OTTMUSG00000017907.1"; havana_transcript "OTTMUST00000181757.1";
chrX	ENSEMBL_gcm37	exon	78347851	78348010	0.0466697987523596	-	.	gene_id "ENSMUSG00000073077.8"; transcript_id "ENSMUSG00000073077.8_tx_110"; exon_id "chrX_78347851_78348010_-"; exonnum "59"; txlen "9348";
chrX	ENSEMBL_gcm37	exon	78347851	78348010	0.0390255042807055	-	.	gene_id "ENSMUSG00000073077.8"; transcript_id "ENSMUSG00000073077.8_tx_126"; exon_id "chrX_78347851_78348010_-"; exonnum "57"; txlen "9220";
chrX	ENSEMBL_gcm37	exon	78347851	78348010	0.0376799039158397	-	.	gene_id "ENSMUSG00000073077.8"; transcript_id "ENSMUSG00000073077.8_tx_128"; exon_id "chrX_78347851_78348010_-"; exonnum "59"; txlen "9480";
chrX	ENSEMBL_gcm37	exon	78347851	78348010	0.0315347498017789	-	.	gene_id "ENSMUSG00000073077.8"; transcript_id "ENSMUSG00000073077.8_tx_137"; exon_id "chrX_78347851_78348010_-"; exonnum "58"; txlen "9287";
chrX	ENSEMBL_gcm37	exon	78347851	78348010	0.0302505730168606	-	.	gene_id "ENSMUSG00000073077.8"; transcript_id "ENSMUSG00000073077.8_tx_139"; exon_id "chrX_78347851_78348010_-"; exonnum "59"; txlen "9540";
chrX	ENSEMBL_gcm37	exon	78347851	78348010	0.0285055090058458	-	.	gene_id "ENSMUSG00000073077.8"; transcript_id "ENSMUSG00000073077.8_tx_144"; exon_id "chrX_78347851_78348010_-"; exonnum "58"; txlen "9347";
chrX	ENSEMBL_gcm37	exon	78347851	78348010	0.0282384159077544	-	.	gene_id "ENSMUSG00000073077.8"; transcript_id "ENSMUSG00000073077.8_tx_150"; exon_id "chrX_78347851_78348010_-"; exonnum "59"; txlen "9335";
chrX	ENSEMBL_gcm37	exon	78347851	78348010	0.0254377731390511	-	.	gene_id "ENSMUSG00000073077.8"; transcript_id "ENSMUSG00000073077.8_tx_157"; exon_id "chrX_78347851_78348010_-"; exonnum "60"; txlen "9541";
chrX	ENSEMBL_gcm37	exon	78347851	78348010	0.0247989685248713	-	.	gene_id "ENSMUSG00000073077.8"; transcript_id "ENSMUSG00000073077.8_tx_158"; exon_id "chrX_78347851_78348010_-"; exonnum "55"; txlen "8689";
chrX	ENSEMBL_gcm37	exon	78347851	78348010	0.0247989685248713	-	.	gene_id "ENSMUSG00000073077.8"; transcript_id "ENSMUSG00000073077.8_tx_161"; exon_id "chrX_78347851_78348010_-"; exonnum "56"; txlen "8906";
chrX	ENSEMBL_gcm37	exon	78347851	78348010	0.0247989685248713	-	.	gene_id "ENSMUSG00000073077.8"; transcript_id "ENSMUSG00000073077.8_tx_162"; exon_id "chrX_78347851_78348010_-"; exonnum "56"; txlen "8846";
chrX	ENSEMBL_gcm37	exon	78347851	78348010	0.0247989685248713	-	.	gene_id "ENSMUSG00000073077.8"; transcript_id "ENSMUSG00000073077.8_tx_164"; exon_id "chrX_78347851_78348010_-"; exonnum "56"; txlen "8882";
chrX	ENSEMBL_gcm37	exon	78347851	78348010	0.0247989685248713	-	.	gene_id "ENSMUSG00000073077.8"; transcript_id "ENSMUSG00000073077.8_tx_167"; exon_id "chrX_78347851_78348010_-"; exonnum "57"; txlen "9063";
chrX	ENSEMBL_gcm37	exon	78347851	78348010	0.0247989685248713	-	.	gene_id "ENSMUSG00000073077.8"; transcript_id "ENSMUSG00000073077.8_tx_168"; exon_id "chrX_78347851_78348010_-"; exonnum "57"; txlen "9099";
chrX	ENSEMBL_gcm37	exon	78347851	78348010	0.0247989685248713	-	.	gene_id "ENSMUSG00000073077.8"; transcript_id "ENSMUSG00000073077.8_tx_170"; exon_id "chrX_78347851_78348010_-"; exonnum "57"; txlen "9039";
chrX	ENSEMBL_gcm37	exon	78347851	78348010	0.0247989685248713	-	.	gene_id "ENSMUSG00000073077.8"; transcript_id "ENSMUSG00000073077.8_tx_171"; exon_id "chrX_78347851_78348010_-"; exonnum "57"; txlen "8913";
chrX	ENSEMBL_gcm37	exon	78347851	78348010	0.0247989685248713	-	.	gene_id "ENSMUSG00000073077.8"; transcript_id "ENSMUSG00000073077.8_tx_172"; exon_id "chrX_78347851_78348010_-"; exonnum "58"; txlen "9256";
chrX	ENSEMBL_gcm37	exon	78347851	78348010	0.0247989685248713	-	.	gene_id "ENSMUSG00000073077.8"; transcript_id "ENSMUSG00000073077.8_tx_173"; exon_id "chrX_78347851_78348010_-"; exonnum "58"; txlen "9130";
chrX	ENSEMBL_gcm37	exon	78347851	78348010	0.0247989685248713	-	.	gene_id "ENSMUSG00000073077.8"; transcript_id "ENSMUSG00000073077.8_tx_174"; exon_id "chrX_78347851_78348010_-"; exonnum "58"; txlen "9166";
chrX	ENSEMBL_gcm37	exon	78347851	78348010	0.0247989685248713	-	.	gene_id "ENSMUSG00000073077.8"; transcript_id "ENSMUSG00000073077.8_tx_176"; exon_id "chrX_78347851_78348010_-"; exonnum "59"; txlen "9323";
chrX	ENSEMBL_gcm37	exon	78347851	78348010	0.0247989685248713	-	.	gene_id "ENSMUSG00000073077.8"; transcript_id "ENSMUSG00000073077.8_tx_177"; exon_id "chrX_78347851_78348010_-"; exonnum "58"; txlen "9106";
chrX	ENSEMBL_gcm37	exon	78347851	78348010	0.0231140346773702	-	.	gene_id "ENSMUSG00000073077.8"; transcript_id "ENSMUSG00000073077.8_tx_182"; exon_id "chrX_78347851_78348010_-"; exonnum "58"; txlen "9413";
chrX	ENSEMBL_gcm37	exon	78347851	78348010	0.0225962264445545	-	.	gene_id "ENSMUSG00000073077.8"; transcript_id "ENSMUSG00000073077.8_tx_183"; exon_id "chrX_78347851_78348010_-"; exonnum "48"; txlen "7395";
chrX	ENSEMBL_gcm37	exon	78347851	78348010	0.0204257787069746	-	.	gene_id "ENSMUSG00000073077.8"; transcript_id "ENSMUSG00000073077.8_tx_191"; exon_id "chrX_78347851_78348010_-"; exonnum "12"; txlen "2292";
chrX	ENSEMBL_gcm37	exon	78347851	78348010	0.0195227615886467	-	.	gene_id "ENSMUSG00000073077.8"; transcript_id "ENSMUSG00000073077.8_tx_192"; exon_id "chrX_78347851_78348010_-"; exonnum "44"; txlen "6894";
chrX	ENSEMBL_gcm37	exon	78347851	78348010	0.00381368239947132	-	.	gene_id "ENSMUSG00000073077.8"; transcript_id "ENSMUSG00000073077.8_tx_193"; exon_id "chrX_78347851_78348010_-"; exonnum "61"; txlen "9764";
chrX	ENSEMBL_gcm37	exon	78347851	78348010	2.67394666780273	-	.	gene_id "ENSMUSG00000073077.8"; transcript_id "ENSMUSG00000073077.8_tx_2"; exon_id "chrX_78347851_78348010_-"; exonnum "14"; txlen "2971";
chrX	ENSEMBL_gcm37	exon	78347851	78348010	0.509429787532847	-	.	gene_id "ENSMUSG00000073077.8"; transcript_id "ENSMUSG00000073077.8_tx_21"; exon_id "chrX_78347851_78348010_-"; exonnum "14"; txlen "2913";
chrX	ENSEMBL_gcm37	exon	78347851	78348010	0.280579178332884	-	.	gene_id "ENSMUSG00000073077.8"; transcript_id "ENSMUSG00000073077.8_tx_37"; exon_id "chrX_78347851_78348010_-"; exonnum "14"; txlen "2420";
chrX	ENSEMBL_gcm37	exon	78347851	78348010	0.263323328270656	-	.	gene_id "ENSMUSG00000073077.8"; transcript_id "ENSMUSG00000073077.8_tx_39"; exon_id "chrX_78347851_78348010_-"; exonnum "60"; txlen "9635";
chrX	ENSEMBL_gcm37	exon	78347851	78348010	0.246231833551764	-	.	gene_id "ENSMUSG00000073077.8"; transcript_id "ENSMUSG00000073077.8_tx_45"; exon_id "chrX_78347851_78348010_-"; exonnum "59"; txlen "9418";
chrX	ENSEMBL_gcm37	exon	78347851	78348010	0.244499855644865	-	.	gene_id "ENSMUSG00000073077.8"; transcript_id "ENSMUSG00000073077.8_tx_46"; exon_id "chrX_78347851_78348010_-"; exonnum "59"; txlen "9442";
chrX	ENSEMBL_gcm37	exon	78347851	78348010	0.230284119225962	-	.	gene_id "ENSMUSG00000073077.8"; transcript_id "ENSMUSG00000073077.8_tx_48"; exon_id "chrX_78347851_78348010_-"; exonnum "58"; txlen "9225";
chrX	ENSEMBL_gcm37	exon	78347851	78348010	0.189415132282448	-	.	gene_id "ENSMUSG00000073077.8"; transcript_id "ENSMUSG00000073077.8_tx_54"; exon_id "chrX_78347851_78348010_-"; exonnum "58"; txlen "9285";
chrX	ENSEMBL_gcm37	exon	78347851	78348010	0.185640699513713	-	.	gene_id "ENSMUSG00000073077.8"; transcript_id "ENSMUSG00000073077.8_tx_56"; exon_id "chrX_78347851_78348010_-"; exonnum "59"; txlen "9478";
chrX	ENSEMBL_gcm37	exon	78347851	78348010	0.158033223584116	-	.	gene_id "ENSMUSG00000073077.8"; transcript_id "ENSMUSG00000073077.8_tx_63"; exon_id "chrX_78347851_78348010_-"; exonnum "57"; txlen "9068";
chrX	ENSEMBL_gcm37	exon	78347851	78348010	0.134978019038193	-	.	gene_id "ENSMUSG00000073077.8"; transcript_id "ENSMUSG00000073077.8_tx_70"; exon_id "chrX_78347851_78348010_-"; exonnum "58"; txlen "9261";
chrX	ENSEMBL_gcm37	exon	78347851	78348010	0.0873739237966576	-	.	gene_id "ENSMUSG00000073077.8"; transcript_id "ENSMUSG00000073077.8_tx_84"; exon_id "chrX_78347851_78348010_-"; exonnum "14"; txlen "2802";
chrX	ENSEMBL_gcm37	exon	78347851	78348010	0.0717293839280375	-	.	gene_id "ENSMUSG00000073077.8"; transcript_id "ENSMUSG00000073077.8_tx_89"; exon_id "chrX_78347851_78348010_-"; exonnum "60"; txlen "9697";
chrX	ENSEMBL_gcm37	exon	78347851	78348010	0.0693469075395776	-	.	gene_id "ENSMUSG00000073077.8"; transcript_id "ENSMUSG00000073077.8_tx_90"; exon_id "chrX_78347851_78348010_-"; exonnum "59"; txlen "9504";
chrX	HAVANA	exon	78357261	78357359	0	-	.	gene_id "ENSMUSG00000073077.8"; transcript_id "ENSMUST00000197180.6"; gene_type "protein_coding"; gene_name "Cfap47"; transcript_type "protein_coding"; transcript_name "Cfap47-205"; exon_number 58; exon_id "ENSMUSE00001350581.2"; level 2; protein_id "ENSMUSP00000142707.3"; transcript_support_level "5"; mgi_id "MGI:3781475"; tag "inferred_transcript_model"; tag "basic"; tag "Ensembl_canonical"; tag "GENCODE_Primary"; tag "appris_principal_2"; havana_gene "OTTMUSG00000017907.1"; havana_transcript "OTTMUST00000181757.1";
chrX	HAVANA	CDS	78357261	78357359	0	-	2	gene_id "ENSMUSG00000073077.8"; transcript_id "ENSMUST00000197180.6"; gene_type "protein_coding"; gene_name "Cfap47"; transcript_type "protein_coding"; transcript_name "Cfap47-205"; exon_number 58; exon_id "ENSMUSE00001350581.2"; level 2; protein_id "ENSMUSP00000142707.3"; transcript_support_level "5"; mgi_id "MGI:3781475"; tag "inferred_transcript_model"; tag "basic"; tag "Ensembl_canonical"; tag "GENCODE_Primary"; tag "appris_principal_2"; havana_gene "OTTMUSG00000017907.1"; havana_transcript "OTTMUST00000181757.1";
chrX	ENSEMBL_gcm37	exon	78357261	78357359	0.0525849567257891	-	.	gene_id "ENSMUSG00000073077.8"; transcript_id "ENSMUSG00000073077.8_tx_105"; exon_id "chrX_78357261_78357359_-"; exonnum "59"; txlen "9537";
chrX	ENSEMBL_gcm37	exon	78357261	78357359	0.0466697987523596	-	.	gene_id "ENSMUSG00000073077.8"; transcript_id "ENSMUSG00000073077.8_tx_110"; exon_id "chrX_78357261_78357359_-"; exonnum "58"; txlen "9348";
chrX	ENSEMBL_gcm37	exon	78357261	78357359	0.0390255042807055	-	.	gene_id "ENSMUSG00000073077.8"; transcript_id "ENSMUSG00000073077.8_tx_126"; exon_id "chrX_78357261_78357359_-"; exonnum "56"; txlen "9220";
chrX	ENSEMBL_gcm37	exon	78357261	78357359	0.0376799039158397	-	.	gene_id "ENSMUSG00000073077.8"; transcript_id "ENSMUSG00000073077.8_tx_128"; exon_id "chrX_78357261_78357359_-"; exonnum "58"; txlen "9480";
chrX	ENSEMBL_gcm37	exon	78357261	78357359	0.0315347498017789	-	.	gene_id "ENSMUSG00000073077.8"; transcript_id "ENSMUSG00000073077.8_tx_137"; exon_id "chrX_78357261_78357359_-"; exonnum "57"; txlen "9287";
chrX	ENSEMBL_gcm37	exon	78357261	78357359	0.0315151384679433	-	.	gene_id "ENSMUSG00000073077.8"; transcript_id "ENSMUSG00000073077.8_tx_138"; exon_id "chrX_78357261_78357359_-"; exonnum "56"; txlen "9060";
chrX	ENSEMBL_gcm37	exon	78357261	78357359	0.0302505730168606	-	.	gene_id "ENSMUSG00000073077.8"; transcript_id "ENSMUSG00000073077.8_tx_139"; exon_id "chrX_78357261_78357359_-"; exonnum "58"; txlen "9540";
chrX	ENSEMBL_gcm37	exon	78357261	78357359	0.0296383250343377	-	.	gene_id "ENSMUSG00000073077.8"; transcript_id "ENSMUSG00000073077.8_tx_141"; exon_id "chrX_78357261_78357359_-"; exonnum "58"; txlen "9188";
chrX	ENSEMBL_gcm37	exon	78357261	78357359	0.0285055090058458	-	.	gene_id "ENSMUSG00000073077.8"; transcript_id "ENSMUSG00000073077.8_tx_144"; exon_id "chrX_78357261_78357359_-"; exonnum "57"; txlen "9347";
chrX	ENSEMBL_gcm37	exon	78357261	78357359	0.0282384159077544	-	.	gene_id "ENSMUSG00000073077.8"; transcript_id "ENSMUSG00000073077.8_tx_150"; exon_id "chrX_78357261_78357359_-"; exonnum "58"; txlen "9335";
chrX	ENSEMBL_gcm37	exon	78357261	78357359	0.0282384159077544	-	.	gene_id "ENSMUSG00000073077.8"; transcript_id "ENSMUSG00000073077.8_tx_151"; exon_id "chrX_78357261_78357359_-"; exonnum "58"; txlen "9175";
chrX	ENSEMBL_gcm37	exon	78357261	78357359	0.0254377731390511	-	.	gene_id "ENSMUSG00000073077.8"; transcript_id "ENSMUSG00000073077.8_tx_157"; exon_id "chrX_78357261_78357359_-"; exonnum "59"; txlen "9541";
chrX	ENSEMBL_gcm37	exon	78357261	78357359	0.0247989685248713	-	.	gene_id "ENSMUSG00000073077.8"; transcript_id "ENSMUSG00000073077.8_tx_158"; exon_id "chrX_78357261_78357359_-"; exonnum "54"; txlen "8689";
chrX	ENSEMBL_gcm37	exon	78357261	78357359	0.0247989685248713	-	.	gene_id "ENSMUSG00000073077.8"; transcript_id "ENSMUSG00000073077.8_tx_159"; exon_id "chrX_78357261_78357359_-"; exonnum "55"; txlen "8746";
chrX	ENSEMBL_gcm37	exon	78357261	78357359	0.0247989685248713	-	.	gene_id "ENSMUSG00000073077.8"; transcript_id "ENSMUSG00000073077.8_tx_160"; exon_id "chrX_78357261_78357359_-"; exonnum "55"; txlen "8686";
chrX	ENSEMBL_gcm37	exon	78357261	78357359	0.0247989685248713	-	.	gene_id "ENSMUSG00000073077.8"; transcript_id "ENSMUSG00000073077.8_tx_161"; exon_id "chrX_78357261_78357359_-"; exonnum "55"; txlen "8906";
chrX	ENSEMBL_gcm37	exon	78357261	78357359	0.0247989685248713	-	.	gene_id "ENSMUSG00000073077.8"; transcript_id "ENSMUSG00000073077.8_tx_162"; exon_id "chrX_78357261_78357359_-"; exonnum "55"; txlen "8846";
chrX	ENSEMBL_gcm37	exon	78357261	78357359	0.0247989685248713	-	.	gene_id "ENSMUSG00000073077.8"; transcript_id "ENSMUSG00000073077.8_tx_163"; exon_id "chrX_78357261_78357359_-"; exonnum "56"; txlen "8903";
chrX	ENSEMBL_gcm37	exon	78357261	78357359	0.0247989685248713	-	.	gene_id "ENSMUSG00000073077.8"; transcript_id "ENSMUSG00000073077.8_tx_164"; exon_id "chrX_78357261_78357359_-"; exonnum "55"; txlen "8882";
chrX	ENSEMBL_gcm37	exon	78357261	78357359	0.0247989685248713	-	.	gene_id "ENSMUSG00000073077.8"; transcript_id "ENSMUSG00000073077.8_tx_165"; exon_id "chrX_78357261_78357359_-"; exonnum "56"; txlen "8939";
chrX	ENSEMBL_gcm37	exon	78357261	78357359	0.0247989685248713	-	.	gene_id "ENSMUSG00000073077.8"; transcript_id "ENSMUSG00000073077.8_tx_166"; exon_id "chrX_78357261_78357359_-"; exonnum "56"; txlen "8879";
chrX	ENSEMBL_gcm37	exon	78357261	78357359	0.0247989685248713	-	.	gene_id "ENSMUSG00000073077.8"; transcript_id "ENSMUSG00000073077.8_tx_167"; exon_id "chrX_78357261_78357359_-"; exonnum "56"; txlen "9063";
chrX	ENSEMBL_gcm37	exon	78357261	78357359	0.0247989685248713	-	.	gene_id "ENSMUSG00000073077.8"; transcript_id "ENSMUSG00000073077.8_tx_168"; exon_id "chrX_78357261_78357359_-"; exonnum "56"; txlen "9099";
chrX	ENSEMBL_gcm37	exon	78357261	78357359	0.0247989685248713	-	.	gene_id "ENSMUSG00000073077.8"; transcript_id "ENSMUSG00000073077.8_tx_169"; exon_id "chrX_78357261_78357359_-"; exonnum "57"; txlen "9096";
chrX	ENSEMBL_gcm37	exon	78357261	78357359	0.0247989685248713	-	.	gene_id "ENSMUSG00000073077.8"; transcript_id "ENSMUSG00000073077.8_tx_170"; exon_id "chrX_78357261_78357359_-"; exonnum "56"; txlen "9039";
chrX	ENSEMBL_gcm37	exon	78357261	78357359	0.0247989685248713	-	.	gene_id "ENSMUSG00000073077.8"; transcript_id "ENSMUSG00000073077.8_tx_171"; exon_id "chrX_78357261_78357359_-"; exonnum "56"; txlen "8913";
chrX	ENSEMBL_gcm37	exon	78357261	78357359	0.0247989685248713	-	.	gene_id "ENSMUSG00000073077.8"; transcript_id "ENSMUSG00000073077.8_tx_172"; exon_id "chrX_78357261_78357359_-"; exonnum "57"; txlen "9256";
chrX	ENSEMBL_gcm37	exon	78357261	78357359	0.0247989685248713	-	.	gene_id "ENSMUSG00000073077.8"; transcript_id "ENSMUSG00000073077.8_tx_173"; exon_id "chrX_78357261_78357359_-"; exonnum "57"; txlen "9130";
chrX	ENSEMBL_gcm37	exon	78357261	78357359	0.0247989685248713	-	.	gene_id "ENSMUSG00000073077.8"; transcript_id "ENSMUSG00000073077.8_tx_174"; exon_id "chrX_78357261_78357359_-"; exonnum "57"; txlen "9166";
chrX	ENSEMBL_gcm37	exon	78357261	78357359	0.0247989685248713	-	.	gene_id "ENSMUSG00000073077.8"; transcript_id "ENSMUSG00000073077.8_tx_175"; exon_id "chrX_78357261_78357359_-"; exonnum "58"; txlen "9163";
chrX	ENSEMBL_gcm37	exon	78357261	78357359	0.0247989685248713	-	.	gene_id "ENSMUSG00000073077.8"; transcript_id "ENSMUSG00000073077.8_tx_176"; exon_id "chrX_78357261_78357359_-"; exonnum "58"; txlen "9323";
chrX	ENSEMBL_gcm37	exon	78357261	78357359	0.0247989685248713	-	.	gene_id "ENSMUSG00000073077.8"; transcript_id "ENSMUSG00000073077.8_tx_177"; exon_id "chrX_78357261_78357359_-"; exonnum "57"; txlen "9106";
chrX	ENSEMBL_gcm37	exon	78357261	78357359	0.605395757239481	-	.	gene_id "ENSMUSG00000073077.8"; transcript_id "ENSMUSG00000073077.8_tx_18"; exon_id "chrX_78357261_78357359_-"; exonnum "13"; txlen "2811";
chrX	ENSEMBL_gcm37	exon	78357261	78357359	0.0243169375328547	-	.	gene_id "ENSMUSG00000073077.8"; transcript_id "ENSMUSG00000073077.8_tx_180"; exon_id "chrX_78357261_78357359_-"; exonnum "57"; txlen "9127";
chrX	ENSEMBL_gcm37	exon	78357261	78357359	0.0231140346773702	-	.	gene_id "ENSMUSG00000073077.8"; transcript_id "ENSMUSG00000073077.8_tx_182"; exon_id "chrX_78357261_78357359_-"; exonnum "57"; txlen "9413";
chrX	ENSEMBL_gcm37	exon	78357261	78357359	0.0225962264445545	-	.	gene_id "ENSMUSG00000073077.8"; transcript_id "ENSMUSG00000073077.8_tx_183"; exon_id "chrX_78357261_78357359_-"; exonnum "47"; txlen "7395";
chrX	ENSEMBL_gcm37	exon	78357261	78357359	0.0225962264445545	-	.	gene_id "ENSMUSG00000073077.8"; transcript_id "ENSMUSG00000073077.8_tx_184"; exon_id "chrX_78357261_78357359_-"; exonnum "47"; txlen "7235";
chrX	ENSEMBL_gcm37	exon	78357261	78357359	0.0225962264445545	-	.	gene_id "ENSMUSG00000073077.8"; transcript_id "ENSMUSG00000073077.8_tx_185"; exon_id "chrX_78357261_78357359_-"; exonnum "46"; txlen "7078";
chrX	ENSEMBL_gcm37	exon	78357261	78357359	0.0225962264445545	-	.	gene_id "ENSMUSG00000073077.8"; transcript_id "ENSMUSG00000073077.8_tx_186"; exon_id "chrX_78357261_78357359_-"; exonnum "45"; txlen "6951";
chrX	ENSEMBL_gcm37	exon	78357261	78357359	0.0204257787069746	-	.	gene_id "ENSMUSG00000073077.8"; transcript_id "ENSMUSG00000073077.8_tx_191"; exon_id "chrX_78357261_78357359_-"; exonnum "11"; txlen "2292";
chrX	ENSEMBL_gcm37	exon	78357261	78357359	0.0195227615886467	-	.	gene_id "ENSMUSG00000073077.8"; transcript_id "ENSMUSG00000073077.8_tx_192"; exon_id "chrX_78357261_78357359_-"; exonnum "43"; txlen "6894";
chrX	ENSEMBL_gcm37	exon	78357261	78357359	0.00381368239947132	-	.	gene_id "ENSMUSG00000073077.8"; transcript_id "ENSMUSG00000073077.8_tx_193"; exon_id "chrX_78357261_78357359_-"; exonnum "60"; txlen "9764";
chrX	ENSEMBL_gcm37	exon	78357261	78357359	2.67394666780273	-	.	gene_id "ENSMUSG00000073077.8"; transcript_id "ENSMUSG00000073077.8_tx_2"; exon_id "chrX_78357261_78357359_-"; exonnum "13"; txlen "2971";
chrX	ENSEMBL_gcm37	exon	78357261	78357359	0.509429787532847	-	.	gene_id "ENSMUSG00000073077.8"; transcript_id "ENSMUSG00000073077.8_tx_21"; exon_id "chrX_78357261_78357359_-"; exonnum "13"; txlen "2913";
chrX	ENSEMBL_gcm37	exon	78357261	78357359	0.280579178332884	-	.	gene_id "ENSMUSG00000073077.8"; transcript_id "ENSMUSG00000073077.8_tx_37"; exon_id "chrX_78357261_78357359_-"; exonnum "13"; txlen "2420";
chrX	ENSEMBL_gcm37	exon	78357261	78357359	0.263323328270656	-	.	gene_id "ENSMUSG00000073077.8"; transcript_id "ENSMUSG00000073077.8_tx_39"; exon_id "chrX_78357261_78357359_-"; exonnum "59"; txlen "9635";
chrX	ENSEMBL_gcm37	exon	78357261	78357359	0.26169410491095	-	.	gene_id "ENSMUSG00000073077.8"; transcript_id "ENSMUSG00000073077.8_tx_40"; exon_id "chrX_78357261_78357359_-"; exonnum "13"; txlen "2753";
chrX	ENSEMBL_gcm37	exon	78357261	78357359	0.246231833551764	-	.	gene_id "ENSMUSG00000073077.8"; transcript_id "ENSMUSG00000073077.8_tx_45"; exon_id "chrX_78357261_78357359_-"; exonnum "58"; txlen "9418";
chrX	ENSEMBL_gcm37	exon	78357261	78357359	0.244499855644865	-	.	gene_id "ENSMUSG00000073077.8"; transcript_id "ENSMUSG00000073077.8_tx_46"; exon_id "chrX_78357261_78357359_-"; exonnum "58"; txlen "9442";
chrX	ENSEMBL_gcm37	exon	78357261	78357359	0.230284119225962	-	.	gene_id "ENSMUSG00000073077.8"; transcript_id "ENSMUSG00000073077.8_tx_48"; exon_id "chrX_78357261_78357359_-"; exonnum "57"; txlen "9225";
chrX	ENSEMBL_gcm37	exon	78357261	78357359	0.195793622018313	-	.	gene_id "ENSMUSG00000073077.8"; transcript_id "ENSMUSG00000073077.8_tx_51"; exon_id "chrX_78357261_78357359_-"; exonnum "58"; txlen "9282";
chrX	ENSEMBL_gcm37	exon	78357261	78357359	0.192019189249577	-	.	gene_id "ENSMUSG00000073077.8"; transcript_id "ENSMUSG00000073077.8_tx_53"; exon_id "chrX_78357261_78357359_-"; exonnum "59"; txlen "9475";
chrX	ENSEMBL_gcm37	exon	78357261	78357359	0.189415132282448	-	.	gene_id "ENSMUSG00000073077.8"; transcript_id "ENSMUSG00000073077.8_tx_54"; exon_id "chrX_78357261_78357359_-"; exonnum "57"; txlen "9285";
chrX	ENSEMBL_gcm37	exon	78357261	78357359	0.186529199794692	-	.	gene_id "ENSMUSG00000073077.8"; transcript_id "ENSMUSG00000073077.8_tx_55"; exon_id "chrX_78357261_78357359_-"; exonnum "58"; txlen "9318";
chrX	ENSEMBL_gcm37	exon	78357261	78357359	0.185640699513713	-	.	gene_id "ENSMUSG00000073077.8"; transcript_id "ENSMUSG00000073077.8_tx_56"; exon_id "chrX_78357261_78357359_-"; exonnum "58"; txlen "9478";
chrX	ENSEMBL_gcm37	exon	78357261	78357359	0.158180992047294	-	.	gene_id "ENSMUSG00000073077.8"; transcript_id "ENSMUSG00000073077.8_tx_62"; exon_id "chrX_78357261_78357359_-"; exonnum "57"; txlen "9125";
chrX	ENSEMBL_gcm37	exon	78357261	78357359	0.158033223584116	-	.	gene_id "ENSMUSG00000073077.8"; transcript_id "ENSMUSG00000073077.8_tx_63"; exon_id "chrX_78357261_78357359_-"; exonnum "56"; txlen "9068";
chrX	ENSEMBL_gcm37	exon	78357261	78357359	0.141088287332191	-	.	gene_id "ENSMUSG00000073077.8"; transcript_id "ENSMUSG00000073077.8_tx_68"; exon_id "chrX_78357261_78357359_-"; exonnum "58"; txlen "9258";
chrX	ENSEMBL_gcm37	exon	78357261	78357359	0.134978019038193	-	.	gene_id "ENSMUSG00000073077.8"; transcript_id "ENSMUSG00000073077.8_tx_70"; exon_id "chrX_78357261_78357359_-"; exonnum "57"; txlen "9261";
chrX	ENSEMBL_gcm37	exon	78357261	78357359	0.111072312695692	-	.	gene_id "ENSMUSG00000073077.8"; transcript_id "ENSMUSG00000073077.8_tx_75"; exon_id "chrX_78357261_78357359_-"; exonnum "57"; txlen "9065";
chrX	ENSEMBL_gcm37	exon	78357261	78357359	0.103743878803038	-	.	gene_id "ENSMUSG00000073077.8"; transcript_id "ENSMUSG00000073077.8_tx_76"; exon_id "chrX_78357261_78357359_-"; exonnum "57"; txlen "9101";
chrX	ENSEMBL_gcm37	exon	78357261	78357359	0.0900839178504775	-	.	gene_id "ENSMUSG00000073077.8"; transcript_id "ENSMUSG00000073077.8_tx_80"; exon_id "chrX_78357261_78357359_-"; exonnum "56"; txlen "8908";
chrX	ENSEMBL_gcm37	exon	78357261	78357359	0.0873739237966576	-	.	gene_id "ENSMUSG00000073077.8"; transcript_id "ENSMUSG00000073077.8_tx_84"; exon_id "chrX_78357261_78357359_-"; exonnum "13"; txlen "2802";
chrX	ENSEMBL_gcm37	exon	78357261	78357359	0.0873739237966576	-	.	gene_id "ENSMUSG00000073077.8"; transcript_id "ENSMUSG00000073077.8_tx_85"; exon_id "chrX_78357261_78357359_-"; exonnum "13"; txlen "2642";
chrX	ENSEMBL_gcm37	exon	78357261	78357359	0.0717293839280375	-	.	gene_id "ENSMUSG00000073077.8"; transcript_id "ENSMUSG00000073077.8_tx_89"; exon_id "chrX_78357261_78357359_-"; exonnum "59"; txlen "9697";
chrX	ENSEMBL_gcm37	exon	78357261	78357359	0.0693469075395776	-	.	gene_id "ENSMUSG00000073077.8"; transcript_id "ENSMUSG00000073077.8_tx_90"; exon_id "chrX_78357261_78357359_-"; exonnum "58"; txlen "9504";
chrX	ENSEMBL_gcm37	exon	78357261	78357359	0.0666743874439381	-	.	gene_id "ENSMUSG00000073077.8"; transcript_id "ENSMUSG00000073077.8_tx_91"; exon_id "chrX_78357261_78357359_-"; exonnum "58"; txlen "9344";
chrX	HAVANA	exon	78362652	78362808	0	-	.	gene_id "ENSMUSG00000073077.8"; transcript_id "ENSMUST00000197180.6"; gene_type "protein_coding"; gene_name "Cfap47"; transcript_type "protein_coding"; transcript_name "Cfap47-205"; exon_number 57; exon_id "ENSMUSE00001346635.2"; level 2; protein_id "ENSMUSP00000142707.3"; transcript_support_level "5"; mgi_id "MGI:3781475"; tag "inferred_transcript_model"; tag "basic"; tag "Ensembl_canonical"; tag "GENCODE_Primary"; tag "appris_principal_2"; havana_gene "OTTMUSG00000017907.1"; havana_transcript "OTTMUST00000181757.1";
chrX	HAVANA	CDS	78362652	78362808	0	-	0	gene_id "ENSMUSG00000073077.8"; transcript_id "ENSMUST00000197180.6"; gene_type "protein_coding"; gene_name "Cfap47"; transcript_type "protein_coding"; transcript_name "Cfap47-205"; exon_number 57; exon_id "ENSMUSE00001346635.2"; level 2; protein_id "ENSMUSP00000142707.3"; transcript_support_level "5"; mgi_id "MGI:3781475"; tag "inferred_transcript_model"; tag "basic"; tag "Ensembl_canonical"; tag "GENCODE_Primary"; tag "appris_principal_2"; havana_gene "OTTMUSG00000017907.1"; havana_transcript "OTTMUST00000181757.1";
chrX	ENSEMBL_gcm37	exon	78362652	78362808	0.0525849567257891	-	.	gene_id "ENSMUSG00000073077.8"; transcript_id "ENSMUSG00000073077.8_tx_105"; exon_id "chrX_78362652_78362808_-"; exonnum "58"; txlen "9537";
chrX	ENSEMBL_gcm37	exon	78362652	78362808	0.0466697987523596	-	.	gene_id "ENSMUSG00000073077.8"; transcript_id "ENSMUSG00000073077.8_tx_110"; exon_id "chrX_78362652_78362808_-"; exonnum "57"; txlen "9348";
chrX	ENSEMBL_gcm37	exon	78362652	78362808	0.0390255042807055	-	.	gene_id "ENSMUSG00000073077.8"; transcript_id "ENSMUSG00000073077.8_tx_126"; exon_id "chrX_78362652_78362808_-"; exonnum "55"; txlen "9220";
chrX	ENSEMBL_gcm37	exon	78362652	78362808	0.0376799039158397	-	.	gene_id "ENSMUSG00000073077.8"; transcript_id "ENSMUSG00000073077.8_tx_128"; exon_id "chrX_78362652_78362808_-"; exonnum "57"; txlen "9480";
chrX	ENSEMBL_gcm37	exon	78362652	78362808	0.0315347498017789	-	.	gene_id "ENSMUSG00000073077.8"; transcript_id "ENSMUSG00000073077.8_tx_137"; exon_id "chrX_78362652_78362808_-"; exonnum "56"; txlen "9287";
chrX	ENSEMBL_gcm37	exon	78362652	78362808	0.0315151384679433	-	.	gene_id "ENSMUSG00000073077.8"; transcript_id "ENSMUSG00000073077.8_tx_138"; exon_id "chrX_78362652_78362808_-"; exonnum "55"; txlen "9060";
chrX	ENSEMBL_gcm37	exon	78362652	78362808	0.0296383250343377	-	.	gene_id "ENSMUSG00000073077.8"; transcript_id "ENSMUSG00000073077.8_tx_141"; exon_id "chrX_78362652_78362808_-"; exonnum "57"; txlen "9188";
chrX	ENSEMBL_gcm37	exon	78362652	78362808	0.0282384159077544	-	.	gene_id "ENSMUSG00000073077.8"; transcript_id "ENSMUSG00000073077.8_tx_150"; exon_id "chrX_78362652_78362808_-"; exonnum "57"; txlen "9335";
chrX	ENSEMBL_gcm37	exon	78362652	78362808	0.0282384159077544	-	.	gene_id "ENSMUSG00000073077.8"; transcript_id "ENSMUSG00000073077.8_tx_151"; exon_id "chrX_78362652_78362808_-"; exonnum "57"; txlen "9175";
chrX	ENSEMBL_gcm37	exon	78362652	78362808	0.0254377731390511	-	.	gene_id "ENSMUSG00000073077.8"; transcript_id "ENSMUSG00000073077.8_tx_157"; exon_id "chrX_78362652_78362808_-"; exonnum "58"; txlen "9541";
chrX	ENSEMBL_gcm37	exon	78362652	78362808	0.0247989685248713	-	.	gene_id "ENSMUSG00000073077.8"; transcript_id "ENSMUSG00000073077.8_tx_160"; exon_id "chrX_78362652_78362808_-"; exonnum "54"; txlen "8686";
chrX	ENSEMBL_gcm37	exon	78362652	78362808	0.0247989685248713	-	.	gene_id "ENSMUSG00000073077.8"; transcript_id "ENSMUSG00000073077.8_tx_162"; exon_id "chrX_78362652_78362808_-"; exonnum "54"; txlen "8846";
chrX	ENSEMBL_gcm37	exon	78362652	78362808	0.0247989685248713	-	.	gene_id "ENSMUSG00000073077.8"; transcript_id "ENSMUSG00000073077.8_tx_163"; exon_id "chrX_78362652_78362808_-"; exonnum "55"; txlen "8903";
chrX	ENSEMBL_gcm37	exon	78362652	78362808	0.0247989685248713	-	.	gene_id "ENSMUSG00000073077.8"; transcript_id "ENSMUSG00000073077.8_tx_166"; exon_id "chrX_78362652_78362808_-"; exonnum "55"; txlen "8879";
chrX	ENSEMBL_gcm37	exon	78362652	78362808	0.0247989685248713	-	.	gene_id "ENSMUSG00000073077.8"; transcript_id "ENSMUSG00000073077.8_tx_167"; exon_id "chrX_78362652_78362808_-"; exonnum "55"; txlen "9063";
chrX	ENSEMBL_gcm37	exon	78362652	78362808	0.0247989685248713	-	.	gene_id "ENSMUSG00000073077.8"; transcript_id "ENSMUSG00000073077.8_tx_169"; exon_id "chrX_78362652_78362808_-"; exonnum "56"; txlen "9096";
chrX	ENSEMBL_gcm37	exon	78362652	78362808	0.0247989685248713	-	.	gene_id "ENSMUSG00000073077.8"; transcript_id "ENSMUSG00000073077.8_tx_170"; exon_id "chrX_78362652_78362808_-"; exonnum "55"; txlen "9039";
chrX	ENSEMBL_gcm37	exon	78362652	78362808	0.0247989685248713	-	.	gene_id "ENSMUSG00000073077.8"; transcript_id "ENSMUSG00000073077.8_tx_171"; exon_id "chrX_78362652_78362808_-"; exonnum "55"; txlen "8913";
chrX	ENSEMBL_gcm37	exon	78362652	78362808	0.0247989685248713	-	.	gene_id "ENSMUSG00000073077.8"; transcript_id "ENSMUSG00000073077.8_tx_172"; exon_id "chrX_78362652_78362808_-"; exonnum "56"; txlen "9256";
chrX	ENSEMBL_gcm37	exon	78362652	78362808	0.0247989685248713	-	.	gene_id "ENSMUSG00000073077.8"; transcript_id "ENSMUSG00000073077.8_tx_173"; exon_id "chrX_78362652_78362808_-"; exonnum "56"; txlen "9130";
chrX	ENSEMBL_gcm37	exon	78362652	78362808	0.0247989685248713	-	.	gene_id "ENSMUSG00000073077.8"; transcript_id "ENSMUSG00000073077.8_tx_175"; exon_id "chrX_78362652_78362808_-"; exonnum "57"; txlen "9163";
chrX	ENSEMBL_gcm37	exon	78362652	78362808	0.0247989685248713	-	.	gene_id "ENSMUSG00000073077.8"; transcript_id "ENSMUSG00000073077.8_tx_176"; exon_id "chrX_78362652_78362808_-"; exonnum "57"; txlen "9323";
chrX	ENSEMBL_gcm37	exon	78362652	78362808	0.0247989685248713	-	.	gene_id "ENSMUSG00000073077.8"; transcript_id "ENSMUSG00000073077.8_tx_177"; exon_id "chrX_78362652_78362808_-"; exonnum "56"; txlen "9106";
chrX	ENSEMBL_gcm37	exon	78362652	78362808	0.605395757239481	-	.	gene_id "ENSMUSG00000073077.8"; transcript_id "ENSMUSG00000073077.8_tx_18"; exon_id "chrX_78362652_78362808_-"; exonnum "12"; txlen "2811";
chrX	ENSEMBL_gcm37	exon	78362652	78362808	0.0243169375328547	-	.	gene_id "ENSMUSG00000073077.8"; transcript_id "ENSMUSG00000073077.8_tx_180"; exon_id "chrX_78362652_78362808_-"; exonnum "56"; txlen "9127";
chrX	ENSEMBL_gcm37	exon	78362652	78362808	0.0231140346773702	-	.	gene_id "ENSMUSG00000073077.8"; transcript_id "ENSMUSG00000073077.8_tx_182"; exon_id "chrX_78362652_78362808_-"; exonnum "56"; txlen "9413";
chrX	ENSEMBL_gcm37	exon	78362652	78362808	0.0225962264445545	-	.	gene_id "ENSMUSG00000073077.8"; transcript_id "ENSMUSG00000073077.8_tx_183"; exon_id "chrX_78362652_78362808_-"; exonnum "46"; txlen "7395";
chrX	ENSEMBL_gcm37	exon	78362652	78362808	0.0225962264445545	-	.	gene_id "ENSMUSG00000073077.8"; transcript_id "ENSMUSG00000073077.8_tx_184"; exon_id "chrX_78362652_78362808_-"; exonnum "46"; txlen "7235";
chrX	ENSEMBL_gcm37	exon	78362652	78362808	0.0225962264445545	-	.	gene_id "ENSMUSG00000073077.8"; transcript_id "ENSMUSG00000073077.8_tx_186"; exon_id "chrX_78362652_78362808_-"; exonnum "44"; txlen "6951";
chrX	ENSEMBL_gcm37	exon	78362652	78362808	0.0204257787069746	-	.	gene_id "ENSMUSG00000073077.8"; transcript_id "ENSMUSG00000073077.8_tx_191"; exon_id "chrX_78362652_78362808_-"; exonnum "10"; txlen "2292";
chrX	ENSEMBL_gcm37	exon	78362652	78362808	0.0195227615886467	-	.	gene_id "ENSMUSG00000073077.8"; transcript_id "ENSMUSG00000073077.8_tx_192"; exon_id "chrX_78362652_78362808_-"; exonnum "42"; txlen "6894";
chrX	ENSEMBL_gcm37	exon	78362652	78362808	0.00381368239947132	-	.	gene_id "ENSMUSG00000073077.8"; transcript_id "ENSMUSG00000073077.8_tx_193"; exon_id "chrX_78362652_78362808_-"; exonnum "59"; txlen "9764";
chrX	ENSEMBL_gcm37	exon	78362652	78362808	2.67394666780273	-	.	gene_id "ENSMUSG00000073077.8"; transcript_id "ENSMUSG00000073077.8_tx_2"; exon_id "chrX_78362652_78362808_-"; exonnum "12"; txlen "2971";
chrX	ENSEMBL_gcm37	exon	78362652	78362808	0.509429787532847	-	.	gene_id "ENSMUSG00000073077.8"; transcript_id "ENSMUSG00000073077.8_tx_21"; exon_id "chrX_78362652_78362808_-"; exonnum "12"; txlen "2913";
chrX	ENSEMBL_gcm37	exon	78362652	78362808	0.280579178332884	-	.	gene_id "ENSMUSG00000073077.8"; transcript_id "ENSMUSG00000073077.8_tx_37"; exon_id "chrX_78362652_78362808_-"; exonnum "12"; txlen "2420";
chrX	ENSEMBL_gcm37	exon	78362652	78362808	0.263323328270656	-	.	gene_id "ENSMUSG00000073077.8"; transcript_id "ENSMUSG00000073077.8_tx_39"; exon_id "chrX_78362652_78362808_-"; exonnum "58"; txlen "9635";
chrX	ENSEMBL_gcm37	exon	78362652	78362808	0.26169410491095	-	.	gene_id "ENSMUSG00000073077.8"; transcript_id "ENSMUSG00000073077.8_tx_40"; exon_id "chrX_78362652_78362808_-"; exonnum "12"; txlen "2753";
chrX	ENSEMBL_gcm37	exon	78362652	78362808	0.246231833551764	-	.	gene_id "ENSMUSG00000073077.8"; transcript_id "ENSMUSG00000073077.8_tx_45"; exon_id "chrX_78362652_78362808_-"; exonnum "57"; txlen "9418";
chrX	ENSEMBL_gcm37	exon	78362652	78362808	0.244499855644865	-	.	gene_id "ENSMUSG00000073077.8"; transcript_id "ENSMUSG00000073077.8_tx_46"; exon_id "chrX_78362652_78362808_-"; exonnum "57"; txlen "9442";
chrX	ENSEMBL_gcm37	exon	78362652	78362808	0.230284119225962	-	.	gene_id "ENSMUSG00000073077.8"; transcript_id "ENSMUSG00000073077.8_tx_48"; exon_id "chrX_78362652_78362808_-"; exonnum "56"; txlen "9225";
chrX	ENSEMBL_gcm37	exon	78362652	78362808	0.195793622018313	-	.	gene_id "ENSMUSG00000073077.8"; transcript_id "ENSMUSG00000073077.8_tx_51"; exon_id "chrX_78362652_78362808_-"; exonnum "57"; txlen "9282";
chrX	ENSEMBL_gcm37	exon	78362652	78362808	0.192019189249577	-	.	gene_id "ENSMUSG00000073077.8"; transcript_id "ENSMUSG00000073077.8_tx_53"; exon_id "chrX_78362652_78362808_-"; exonnum "58"; txlen "9475";
chrX	ENSEMBL_gcm37	exon	78362652	78362808	0.141088287332191	-	.	gene_id "ENSMUSG00000073077.8"; transcript_id "ENSMUSG00000073077.8_tx_68"; exon_id "chrX_78362652_78362808_-"; exonnum "57"; txlen "9258";
chrX	ENSEMBL_gcm37	exon	78362652	78362808	0.111072312695692	-	.	gene_id "ENSMUSG00000073077.8"; transcript_id "ENSMUSG00000073077.8_tx_75"; exon_id "chrX_78362652_78362808_-"; exonnum "56"; txlen "9065";
chrX	ENSEMBL_gcm37	exon	78362652	78362808	0.0873739237966576	-	.	gene_id "ENSMUSG00000073077.8"; transcript_id "ENSMUSG00000073077.8_tx_84"; exon_id "chrX_78362652_78362808_-"; exonnum "12"; txlen "2802";
chrX	ENSEMBL_gcm37	exon	78362652	78362808	0.0873739237966576	-	.	gene_id "ENSMUSG00000073077.8"; transcript_id "ENSMUSG00000073077.8_tx_85"; exon_id "chrX_78362652_78362808_-"; exonnum "12"; txlen "2642";
chrX	ENSEMBL_gcm37	exon	78362652	78362808	0.0717293839280375	-	.	gene_id "ENSMUSG00000073077.8"; transcript_id "ENSMUSG00000073077.8_tx_89"; exon_id "chrX_78362652_78362808_-"; exonnum "58"; txlen "9697";
chrX	ENSEMBL_gcm37	exon	78362652	78362808	0.0693469075395776	-	.	gene_id "ENSMUSG00000073077.8"; transcript_id "ENSMUSG00000073077.8_tx_90"; exon_id "chrX_78362652_78362808_-"; exonnum "57"; txlen "9504";
chrX	ENSEMBL_gcm37	exon	78362652	78362808	0.0666743874439381	-	.	gene_id "ENSMUSG00000073077.8"; transcript_id "ENSMUSG00000073077.8_tx_91"; exon_id "chrX_78362652_78362808_-"; exonnum "57"; txlen "9344";
chrX	HAVANA	exon	78363828	78363932	0	-	.	gene_id "ENSMUSG00000073077.8"; transcript_id "ENSMUST00000197180.6"; gene_type "protein_coding"; gene_name "Cfap47"; transcript_type "protein_coding"; transcript_name "Cfap47-205"; exon_number 56; exon_id "ENSMUSE00001351673.2"; level 2; protein_id "ENSMUSP00000142707.3"; transcript_support_level "5"; mgi_id "MGI:3781475"; tag "inferred_transcript_model"; tag "basic"; tag "Ensembl_canonical"; tag "GENCODE_Primary"; tag "appris_principal_2"; havana_gene "OTTMUSG00000017907.1"; havana_transcript "OTTMUST00000181757.1";
chrX	HAVANA	CDS	78363828	78363932	0	-	0	gene_id "ENSMUSG00000073077.8"; transcript_id "ENSMUST00000197180.6"; gene_type "protein_coding"; gene_name "Cfap47"; transcript_type "protein_coding"; transcript_name "Cfap47-205"; exon_number 56; exon_id "ENSMUSE00001351673.2"; level 2; protein_id "ENSMUSP00000142707.3"; transcript_support_level "5"; mgi_id "MGI:3781475"; tag "inferred_transcript_model"; tag "basic"; tag "Ensembl_canonical"; tag "GENCODE_Primary"; tag "appris_principal_2"; havana_gene "OTTMUSG00000017907.1"; havana_transcript "OTTMUST00000181757.1";
chrX	ENSEMBL_gcm37	exon	78363828	78363932	0.0525849567257891	-	.	gene_id "ENSMUSG00000073077.8"; transcript_id "ENSMUSG00000073077.8_tx_105"; exon_id "chrX_78363828_78363932_-"; exonnum "57"; txlen "9537";
chrX	ENSEMBL_gcm37	exon	78363828	78363932	0.0466697987523596	-	.	gene_id "ENSMUSG00000073077.8"; transcript_id "ENSMUSG00000073077.8_tx_110"; exon_id "chrX_78363828_78363932_-"; exonnum "56"; txlen "9348";
chrX	ENSEMBL_gcm37	exon	78363828	78363932	0.0390255042807055	-	.	gene_id "ENSMUSG00000073077.8"; transcript_id "ENSMUSG00000073077.8_tx_126"; exon_id "chrX_78363828_78363932_-"; exonnum "54"; txlen "9220";
chrX	ENSEMBL_gcm37	exon	78363828	78363932	0.0376799039158397	-	.	gene_id "ENSMUSG00000073077.8"; transcript_id "ENSMUSG00000073077.8_tx_128"; exon_id "chrX_78363828_78363932_-"; exonnum "56"; txlen "9480";
chrX	ENSEMBL_gcm37	exon	78363828	78363932	0.0315347498017789	-	.	gene_id "ENSMUSG00000073077.8"; transcript_id "ENSMUSG00000073077.8_tx_137"; exon_id "chrX_78363828_78363932_-"; exonnum "55"; txlen "9287";
chrX	ENSEMBL_gcm37	exon	78363828	78363932	0.0315151384679433	-	.	gene_id "ENSMUSG00000073077.8"; transcript_id "ENSMUSG00000073077.8_tx_138"; exon_id "chrX_78363828_78363932_-"; exonnum "54"; txlen "9060";
chrX	ENSEMBL_gcm37	exon	78363828	78363932	0.0302505730168606	-	.	gene_id "ENSMUSG00000073077.8"; transcript_id "ENSMUSG00000073077.8_tx_139"; exon_id "chrX_78363828_78363932_-"; exonnum "57"; txlen "9540";
chrX	ENSEMBL_gcm37	exon	78363828	78363932	0.0296383250343377	-	.	gene_id "ENSMUSG00000073077.8"; transcript_id "ENSMUSG00000073077.8_tx_141"; exon_id "chrX_78363828_78363932_-"; exonnum "56"; txlen "9188";
chrX	ENSEMBL_gcm37	exon	78363828	78363932	0.0285055090058458	-	.	gene_id "ENSMUSG00000073077.8"; transcript_id "ENSMUSG00000073077.8_tx_144"; exon_id "chrX_78363828_78363932_-"; exonnum "56"; txlen "9347";
chrX	ENSEMBL_gcm37	exon	78363828	78363932	0.0282384159077544	-	.	gene_id "ENSMUSG00000073077.8"; transcript_id "ENSMUSG00000073077.8_tx_150"; exon_id "chrX_78363828_78363932_-"; exonnum "56"; txlen "9335";
chrX	ENSEMBL_gcm37	exon	78363828	78363932	0.0282384159077544	-	.	gene_id "ENSMUSG00000073077.8"; transcript_id "ENSMUSG00000073077.8_tx_151"; exon_id "chrX_78363828_78363932_-"; exonnum "56"; txlen "9175";
chrX	ENSEMBL_gcm37	exon	78363828	78363932	0.0254377731390511	-	.	gene_id "ENSMUSG00000073077.8"; transcript_id "ENSMUSG00000073077.8_tx_157"; exon_id "chrX_78363828_78363932_-"; exonnum "57"; txlen "9541";
chrX	ENSEMBL_gcm37	exon	78363828	78363932	0.0247989685248713	-	.	gene_id "ENSMUSG00000073077.8"; transcript_id "ENSMUSG00000073077.8_tx_158"; exon_id "chrX_78363828_78363932_-"; exonnum "53"; txlen "8689";
chrX	ENSEMBL_gcm37	exon	78363828	78363932	0.0247989685248713	-	.	gene_id "ENSMUSG00000073077.8"; transcript_id "ENSMUSG00000073077.8_tx_159"; exon_id "chrX_78363828_78363932_-"; exonnum "54"; txlen "8746";
chrX	ENSEMBL_gcm37	exon	78363828	78363932	0.0247989685248713	-	.	gene_id "ENSMUSG00000073077.8"; transcript_id "ENSMUSG00000073077.8_tx_160"; exon_id "chrX_78363828_78363932_-"; exonnum "53"; txlen "8686";
chrX	ENSEMBL_gcm37	exon	78363828	78363932	0.0247989685248713	-	.	gene_id "ENSMUSG00000073077.8"; transcript_id "ENSMUSG00000073077.8_tx_161"; exon_id "chrX_78363828_78363932_-"; exonnum "54"; txlen "8906";
chrX	ENSEMBL_gcm37	exon	78363828	78363932	0.0247989685248713	-	.	gene_id "ENSMUSG00000073077.8"; transcript_id "ENSMUSG00000073077.8_tx_162"; exon_id "chrX_78363828_78363932_-"; exonnum "53"; txlen "8846";
chrX	ENSEMBL_gcm37	exon	78363828	78363932	0.0247989685248713	-	.	gene_id "ENSMUSG00000073077.8"; transcript_id "ENSMUSG00000073077.8_tx_163"; exon_id "chrX_78363828_78363932_-"; exonnum "54"; txlen "8903";
chrX	ENSEMBL_gcm37	exon	78363828	78363932	0.0247989685248713	-	.	gene_id "ENSMUSG00000073077.8"; transcript_id "ENSMUSG00000073077.8_tx_164"; exon_id "chrX_78363828_78363932_-"; exonnum "54"; txlen "8882";
chrX	ENSEMBL_gcm37	exon	78363828	78363932	0.0247989685248713	-	.	gene_id "ENSMUSG00000073077.8"; transcript_id "ENSMUSG00000073077.8_tx_165"; exon_id "chrX_78363828_78363932_-"; exonnum "55"; txlen "8939";
chrX	ENSEMBL_gcm37	exon	78363828	78363932	0.0247989685248713	-	.	gene_id "ENSMUSG00000073077.8"; transcript_id "ENSMUSG00000073077.8_tx_166"; exon_id "chrX_78363828_78363932_-"; exonnum "54"; txlen "8879";
chrX	ENSEMBL_gcm37	exon	78363828	78363932	0.0247989685248713	-	.	gene_id "ENSMUSG00000073077.8"; transcript_id "ENSMUSG00000073077.8_tx_167"; exon_id "chrX_78363828_78363932_-"; exonnum "54"; txlen "9063";
chrX	ENSEMBL_gcm37	exon	78363828	78363932	0.0247989685248713	-	.	gene_id "ENSMUSG00000073077.8"; transcript_id "ENSMUSG00000073077.8_tx_168"; exon_id "chrX_78363828_78363932_-"; exonnum "55"; txlen "9099";
chrX	ENSEMBL_gcm37	exon	78363828	78363932	0.0247989685248713	-	.	gene_id "ENSMUSG00000073077.8"; transcript_id "ENSMUSG00000073077.8_tx_169"; exon_id "chrX_78363828_78363932_-"; exonnum "55"; txlen "9096";
chrX	ENSEMBL_gcm37	exon	78363828	78363932	0.0247989685248713	-	.	gene_id "ENSMUSG00000073077.8"; transcript_id "ENSMUSG00000073077.8_tx_170"; exon_id "chrX_78363828_78363932_-"; exonnum "54"; txlen "9039";
chrX	ENSEMBL_gcm37	exon	78363828	78363932	0.0247989685248713	-	.	gene_id "ENSMUSG00000073077.8"; transcript_id "ENSMUSG00000073077.8_tx_171"; exon_id "chrX_78363828_78363932_-"; exonnum "54"; txlen "8913";
chrX	ENSEMBL_gcm37	exon	78363828	78363932	0.0247989685248713	-	.	gene_id "ENSMUSG00000073077.8"; transcript_id "ENSMUSG00000073077.8_tx_172"; exon_id "chrX_78363828_78363932_-"; exonnum "55"; txlen "9256";
chrX	ENSEMBL_gcm37	exon	78363828	78363932	0.0247989685248713	-	.	gene_id "ENSMUSG00000073077.8"; transcript_id "ENSMUSG00000073077.8_tx_173"; exon_id "chrX_78363828_78363932_-"; exonnum "55"; txlen "9130";
chrX	ENSEMBL_gcm37	exon	78363828	78363932	0.0247989685248713	-	.	gene_id "ENSMUSG00000073077.8"; transcript_id "ENSMUSG00000073077.8_tx_174"; exon_id "chrX_78363828_78363932_-"; exonnum "56"; txlen "9166";
chrX	ENSEMBL_gcm37	exon	78363828	78363932	0.0247989685248713	-	.	gene_id "ENSMUSG00000073077.8"; transcript_id "ENSMUSG00000073077.8_tx_175"; exon_id "chrX_78363828_78363932_-"; exonnum "56"; txlen "9163";
chrX	ENSEMBL_gcm37	exon	78363828	78363932	0.0247989685248713	-	.	gene_id "ENSMUSG00000073077.8"; transcript_id "ENSMUSG00000073077.8_tx_176"; exon_id "chrX_78363828_78363932_-"; exonnum "56"; txlen "9323";
chrX	ENSEMBL_gcm37	exon	78363828	78363932	0.0247989685248713	-	.	gene_id "ENSMUSG00000073077.8"; transcript_id "ENSMUSG00000073077.8_tx_177"; exon_id "chrX_78363828_78363932_-"; exonnum "55"; txlen "9106";
chrX	ENSEMBL_gcm37	exon	78363828	78363932	0.605395757239481	-	.	gene_id "ENSMUSG00000073077.8"; transcript_id "ENSMUSG00000073077.8_tx_18"; exon_id "chrX_78363828_78363932_-"; exonnum "11"; txlen "2811";
chrX	ENSEMBL_gcm37	exon	78363828	78363932	0.0243169375328547	-	.	gene_id "ENSMUSG00000073077.8"; transcript_id "ENSMUSG00000073077.8_tx_180"; exon_id "chrX_78363828_78363932_-"; exonnum "55"; txlen "9127";
chrX	ENSEMBL_gcm37	exon	78363828	78363932	0.0231140346773702	-	.	gene_id "ENSMUSG00000073077.8"; transcript_id "ENSMUSG00000073077.8_tx_182"; exon_id "chrX_78363828_78363932_-"; exonnum "55"; txlen "9413";
chrX	ENSEMBL_gcm37	exon	78363828	78363932	0.0225962264445545	-	.	gene_id "ENSMUSG00000073077.8"; transcript_id "ENSMUSG00000073077.8_tx_183"; exon_id "chrX_78363828_78363932_-"; exonnum "45"; txlen "7395";
chrX	ENSEMBL_gcm37	exon	78363828	78363932	0.0225962264445545	-	.	gene_id "ENSMUSG00000073077.8"; transcript_id "ENSMUSG00000073077.8_tx_184"; exon_id "chrX_78363828_78363932_-"; exonnum "45"; txlen "7235";
chrX	ENSEMBL_gcm37	exon	78363828	78363932	0.0225962264445545	-	.	gene_id "ENSMUSG00000073077.8"; transcript_id "ENSMUSG00000073077.8_tx_185"; exon_id "chrX_78363828_78363932_-"; exonnum "45"; txlen "7078";
chrX	ENSEMBL_gcm37	exon	78363828	78363932	0.0225962264445545	-	.	gene_id "ENSMUSG00000073077.8"; transcript_id "ENSMUSG00000073077.8_tx_186"; exon_id "chrX_78363828_78363932_-"; exonnum "43"; txlen "6951";
chrX	ENSEMBL_gcm37	exon	78363828	78363932	0.0204257787069746	-	.	gene_id "ENSMUSG00000073077.8"; transcript_id "ENSMUSG00000073077.8_tx_191"; exon_id "chrX_78363828_78363932_-"; exonnum "9"; txlen "2292";
chrX	ENSEMBL_gcm37	exon	78363828	78363932	0.0195227615886467	-	.	gene_id "ENSMUSG00000073077.8"; transcript_id "ENSMUSG00000073077.8_tx_192"; exon_id "chrX_78363828_78363932_-"; exonnum "41"; txlen "6894";
chrX	ENSEMBL_gcm37	exon	78363828	78363932	0.00381368239947132	-	.	gene_id "ENSMUSG00000073077.8"; transcript_id "ENSMUSG00000073077.8_tx_193"; exon_id "chrX_78363828_78363932_-"; exonnum "58"; txlen "9764";
chrX	ENSEMBL_gcm37	exon	78363828	78363932	2.67394666780273	-	.	gene_id "ENSMUSG00000073077.8"; transcript_id "ENSMUSG00000073077.8_tx_2"; exon_id "chrX_78363828_78363932_-"; exonnum "11"; txlen "2971";
chrX	ENSEMBL_gcm37	exon	78363828	78363932	0.509429787532847	-	.	gene_id "ENSMUSG00000073077.8"; transcript_id "ENSMUSG00000073077.8_tx_21"; exon_id "chrX_78363828_78363932_-"; exonnum "11"; txlen "2913";
chrX	ENSEMBL_gcm37	exon	78363828	78363932	0.280579178332884	-	.	gene_id "ENSMUSG00000073077.8"; transcript_id "ENSMUSG00000073077.8_tx_37"; exon_id "chrX_78363828_78363932_-"; exonnum "11"; txlen "2420";
chrX	ENSEMBL_gcm37	exon	78363828	78363932	0.263323328270656	-	.	gene_id "ENSMUSG00000073077.8"; transcript_id "ENSMUSG00000073077.8_tx_39"; exon_id "chrX_78363828_78363932_-"; exonnum "57"; txlen "9635";
chrX	ENSEMBL_gcm37	exon	78363828	78363932	0.26169410491095	-	.	gene_id "ENSMUSG00000073077.8"; transcript_id "ENSMUSG00000073077.8_tx_40"; exon_id "chrX_78363828_78363932_-"; exonnum "11"; txlen "2753";
chrX	ENSEMBL_gcm37	exon	78363828	78363932	0.246231833551764	-	.	gene_id "ENSMUSG00000073077.8"; transcript_id "ENSMUSG00000073077.8_tx_45"; exon_id "chrX_78363828_78363932_-"; exonnum "56"; txlen "9418";
chrX	ENSEMBL_gcm37	exon	78363828	78363932	0.244499855644865	-	.	gene_id "ENSMUSG00000073077.8"; transcript_id "ENSMUSG00000073077.8_tx_46"; exon_id "chrX_78363828_78363932_-"; exonnum "56"; txlen "9442";
chrX	ENSEMBL_gcm37	exon	78363828	78363932	0.230284119225962	-	.	gene_id "ENSMUSG00000073077.8"; transcript_id "ENSMUSG00000073077.8_tx_48"; exon_id "chrX_78363828_78363932_-"; exonnum "55"; txlen "9225";
chrX	ENSEMBL_gcm37	exon	78363828	78363932	0.195793622018313	-	.	gene_id "ENSMUSG00000073077.8"; transcript_id "ENSMUSG00000073077.8_tx_51"; exon_id "chrX_78363828_78363932_-"; exonnum "56"; txlen "9282";
chrX	ENSEMBL_gcm37	exon	78363828	78363932	0.192019189249577	-	.	gene_id "ENSMUSG00000073077.8"; transcript_id "ENSMUSG00000073077.8_tx_53"; exon_id "chrX_78363828_78363932_-"; exonnum "57"; txlen "9475";
chrX	ENSEMBL_gcm37	exon	78363828	78363932	0.189415132282448	-	.	gene_id "ENSMUSG00000073077.8"; transcript_id "ENSMUSG00000073077.8_tx_54"; exon_id "chrX_78363828_78363932_-"; exonnum "56"; txlen "9285";
chrX	ENSEMBL_gcm37	exon	78363828	78363932	0.186529199794692	-	.	gene_id "ENSMUSG00000073077.8"; transcript_id "ENSMUSG00000073077.8_tx_55"; exon_id "chrX_78363828_78363932_-"; exonnum "57"; txlen "9318";
chrX	ENSEMBL_gcm37	exon	78363828	78363932	0.185640699513713	-	.	gene_id "ENSMUSG00000073077.8"; transcript_id "ENSMUSG00000073077.8_tx_56"; exon_id "chrX_78363828_78363932_-"; exonnum "57"; txlen "9478";
chrX	ENSEMBL_gcm37	exon	78363828	78363932	0.158180992047294	-	.	gene_id "ENSMUSG00000073077.8"; transcript_id "ENSMUSG00000073077.8_tx_62"; exon_id "chrX_78363828_78363932_-"; exonnum "56"; txlen "9125";
chrX	ENSEMBL_gcm37	exon	78363828	78363932	0.158033223584116	-	.	gene_id "ENSMUSG00000073077.8"; transcript_id "ENSMUSG00000073077.8_tx_63"; exon_id "chrX_78363828_78363932_-"; exonnum "55"; txlen "9068";
chrX	ENSEMBL_gcm37	exon	78363828	78363932	0.141088287332191	-	.	gene_id "ENSMUSG00000073077.8"; transcript_id "ENSMUSG00000073077.8_tx_68"; exon_id "chrX_78363828_78363932_-"; exonnum "56"; txlen "9258";
chrX	ENSEMBL_gcm37	exon	78363828	78363932	0.134978019038193	-	.	gene_id "ENSMUSG00000073077.8"; transcript_id "ENSMUSG00000073077.8_tx_70"; exon_id "chrX_78363828_78363932_-"; exonnum "56"; txlen "9261";
chrX	ENSEMBL_gcm37	exon	78363828	78363932	0.111072312695692	-	.	gene_id "ENSMUSG00000073077.8"; transcript_id "ENSMUSG00000073077.8_tx_75"; exon_id "chrX_78363828_78363932_-"; exonnum "55"; txlen "9065";
chrX	ENSEMBL_gcm37	exon	78363828	78363932	0.103743878803038	-	.	gene_id "ENSMUSG00000073077.8"; transcript_id "ENSMUSG00000073077.8_tx_76"; exon_id "chrX_78363828_78363932_-"; exonnum "56"; txlen "9101";
chrX	ENSEMBL_gcm37	exon	78363828	78363932	0.0900839178504775	-	.	gene_id "ENSMUSG00000073077.8"; transcript_id "ENSMUSG00000073077.8_tx_80"; exon_id "chrX_78363828_78363932_-"; exonnum "55"; txlen "8908";
chrX	ENSEMBL_gcm37	exon	78363828	78363932	0.0873739237966576	-	.	gene_id "ENSMUSG00000073077.8"; transcript_id "ENSMUSG00000073077.8_tx_84"; exon_id "chrX_78363828_78363932_-"; exonnum "11"; txlen "2802";
chrX	ENSEMBL_gcm37	exon	78363828	78363932	0.0873739237966576	-	.	gene_id "ENSMUSG00000073077.8"; transcript_id "ENSMUSG00000073077.8_tx_85"; exon_id "chrX_78363828_78363932_-"; exonnum "11"; txlen "2642";
chrX	ENSEMBL_gcm37	exon	78363828	78363932	0.0717293839280375	-	.	gene_id "ENSMUSG00000073077.8"; transcript_id "ENSMUSG00000073077.8_tx_89"; exon_id "chrX_78363828_78363932_-"; exonnum "57"; txlen "9697";
chrX	ENSEMBL_gcm37	exon	78363828	78363932	0.0693469075395776	-	.	gene_id "ENSMUSG00000073077.8"; transcript_id "ENSMUSG00000073077.8_tx_90"; exon_id "chrX_78363828_78363932_-"; exonnum "56"; txlen "9504";
chrX	ENSEMBL_gcm37	exon	78363828	78363932	0.0666743874439381	-	.	gene_id "ENSMUSG00000073077.8"; transcript_id "ENSMUSG00000073077.8_tx_91"; exon_id "chrX_78363828_78363932_-"; exonnum "56"; txlen "9344";
chrX	HAVANA	exon	78366442	78366553	0	-	.	gene_id "ENSMUSG00000073077.8"; transcript_id "ENSMUST00000197180.6"; gene_type "protein_coding"; gene_name "Cfap47"; transcript_type "protein_coding"; transcript_name "Cfap47-205"; exon_number 55; exon_id "ENSMUSE00001350798.2"; level 2; protein_id "ENSMUSP00000142707.3"; transcript_support_level "5"; mgi_id "MGI:3781475"; tag "inferred_transcript_model"; tag "basic"; tag "Ensembl_canonical"; tag "GENCODE_Primary"; tag "appris_principal_2"; havana_gene "OTTMUSG00000017907.1"; havana_transcript "OTTMUST00000181757.1";
chrX	HAVANA	CDS	78366442	78366553	0	-	1	gene_id "ENSMUSG00000073077.8"; transcript_id "ENSMUST00000197180.6"; gene_type "protein_coding"; gene_name "Cfap47"; transcript_type "protein_coding"; transcript_name "Cfap47-205"; exon_number 55; exon_id "ENSMUSE00001350798.2"; level 2; protein_id "ENSMUSP00000142707.3"; transcript_support_level "5"; mgi_id "MGI:3781475"; tag "inferred_transcript_model"; tag "basic"; tag "Ensembl_canonical"; tag "GENCODE_Primary"; tag "appris_principal_2"; havana_gene "OTTMUSG00000017907.1"; havana_transcript "OTTMUST00000181757.1";
chrX	ENSEMBL_gcm37	exon	78366442	78366553	0.0525849567257891	-	.	gene_id "ENSMUSG00000073077.8"; transcript_id "ENSMUSG00000073077.8_tx_105"; exon_id "chrX_78366442_78366553_-"; exonnum "56"; txlen "9537";
chrX	ENSEMBL_gcm37	exon	78366442	78366553	0.0466697987523596	-	.	gene_id "ENSMUSG00000073077.8"; transcript_id "ENSMUSG00000073077.8_tx_110"; exon_id "chrX_78366442_78366553_-"; exonnum "55"; txlen "9348";
chrX	ENSEMBL_gcm37	exon	78366442	78366553	0.0390255042807055	-	.	gene_id "ENSMUSG00000073077.8"; transcript_id "ENSMUSG00000073077.8_tx_126"; exon_id "chrX_78366442_78366553_-"; exonnum "53"; txlen "9220";
chrX	ENSEMBL_gcm37	exon	78366442	78366553	0.0376799039158397	-	.	gene_id "ENSMUSG00000073077.8"; transcript_id "ENSMUSG00000073077.8_tx_128"; exon_id "chrX_78366442_78366553_-"; exonnum "55"; txlen "9480";
chrX	ENSEMBL_gcm37	exon	78366442	78366553	0.0315347498017789	-	.	gene_id "ENSMUSG00000073077.8"; transcript_id "ENSMUSG00000073077.8_tx_137"; exon_id "chrX_78366442_78366553_-"; exonnum "54"; txlen "9287";
chrX	ENSEMBL_gcm37	exon	78366442	78366553	0.0315151384679433	-	.	gene_id "ENSMUSG00000073077.8"; transcript_id "ENSMUSG00000073077.8_tx_138"; exon_id "chrX_78366442_78366553_-"; exonnum "53"; txlen "9060";
chrX	ENSEMBL_gcm37	exon	78366442	78366553	0.0302505730168606	-	.	gene_id "ENSMUSG00000073077.8"; transcript_id "ENSMUSG00000073077.8_tx_139"; exon_id "chrX_78366442_78366553_-"; exonnum "56"; txlen "9540";
chrX	ENSEMBL_gcm37	exon	78366442	78366553	0.0296383250343377	-	.	gene_id "ENSMUSG00000073077.8"; transcript_id "ENSMUSG00000073077.8_tx_141"; exon_id "chrX_78366442_78366553_-"; exonnum "55"; txlen "9188";
chrX	ENSEMBL_gcm37	exon	78366442	78366553	0.0285055090058458	-	.	gene_id "ENSMUSG00000073077.8"; transcript_id "ENSMUSG00000073077.8_tx_144"; exon_id "chrX_78366442_78366553_-"; exonnum "55"; txlen "9347";
chrX	ENSEMBL_gcm37	exon	78366442	78366553	0.0282384159077544	-	.	gene_id "ENSMUSG00000073077.8"; transcript_id "ENSMUSG00000073077.8_tx_150"; exon_id "chrX_78366442_78366553_-"; exonnum "55"; txlen "9335";
chrX	ENSEMBL_gcm37	exon	78366442	78366553	0.0282384159077544	-	.	gene_id "ENSMUSG00000073077.8"; transcript_id "ENSMUSG00000073077.8_tx_151"; exon_id "chrX_78366442_78366553_-"; exonnum "55"; txlen "9175";
chrX	ENSEMBL_gcm37	exon	78366442	78366553	0.0254377731390511	-	.	gene_id "ENSMUSG00000073077.8"; transcript_id "ENSMUSG00000073077.8_tx_157"; exon_id "chrX_78366442_78366553_-"; exonnum "56"; txlen "9541";
chrX	ENSEMBL_gcm37	exon	78366442	78366553	0.0247989685248713	-	.	gene_id "ENSMUSG00000073077.8"; transcript_id "ENSMUSG00000073077.8_tx_158"; exon_id "chrX_78366442_78366553_-"; exonnum "52"; txlen "8689";
chrX	ENSEMBL_gcm37	exon	78366442	78366553	0.0247989685248713	-	.	gene_id "ENSMUSG00000073077.8"; transcript_id "ENSMUSG00000073077.8_tx_159"; exon_id "chrX_78366442_78366553_-"; exonnum "53"; txlen "8746";
chrX	ENSEMBL_gcm37	exon	78366442	78366553	0.0247989685248713	-	.	gene_id "ENSMUSG00000073077.8"; transcript_id "ENSMUSG00000073077.8_tx_160"; exon_id "chrX_78366442_78366553_-"; exonnum "52"; txlen "8686";
chrX	ENSEMBL_gcm37	exon	78366442	78366553	0.0247989685248713	-	.	gene_id "ENSMUSG00000073077.8"; transcript_id "ENSMUSG00000073077.8_tx_161"; exon_id "chrX_78366442_78366553_-"; exonnum "53"; txlen "8906";
chrX	ENSEMBL_gcm37	exon	78366442	78366553	0.0247989685248713	-	.	gene_id "ENSMUSG00000073077.8"; transcript_id "ENSMUSG00000073077.8_tx_162"; exon_id "chrX_78366442_78366553_-"; exonnum "52"; txlen "8846";
chrX	ENSEMBL_gcm37	exon	78366442	78366553	0.0247989685248713	-	.	gene_id "ENSMUSG00000073077.8"; transcript_id "ENSMUSG00000073077.8_tx_163"; exon_id "chrX_78366442_78366553_-"; exonnum "53"; txlen "8903";
chrX	ENSEMBL_gcm37	exon	78366442	78366553	0.0247989685248713	-	.	gene_id "ENSMUSG00000073077.8"; transcript_id "ENSMUSG00000073077.8_tx_164"; exon_id "chrX_78366442_78366553_-"; exonnum "53"; txlen "8882";
chrX	ENSEMBL_gcm37	exon	78366442	78366553	0.0247989685248713	-	.	gene_id "ENSMUSG00000073077.8"; transcript_id "ENSMUSG00000073077.8_tx_165"; exon_id "chrX_78366442_78366553_-"; exonnum "54"; txlen "8939";
chrX	ENSEMBL_gcm37	exon	78366442	78366553	0.0247989685248713	-	.	gene_id "ENSMUSG00000073077.8"; transcript_id "ENSMUSG00000073077.8_tx_166"; exon_id "chrX_78366442_78366553_-"; exonnum "53"; txlen "8879";
chrX	ENSEMBL_gcm37	exon	78366442	78366553	0.0247989685248713	-	.	gene_id "ENSMUSG00000073077.8"; transcript_id "ENSMUSG00000073077.8_tx_167"; exon_id "chrX_78366442_78366553_-"; exonnum "53"; txlen "9063";
chrX	ENSEMBL_gcm37	exon	78366442	78366553	0.0247989685248713	-	.	gene_id "ENSMUSG00000073077.8"; transcript_id "ENSMUSG00000073077.8_tx_168"; exon_id "chrX_78366442_78366553_-"; exonnum "54"; txlen "9099";
chrX	ENSEMBL_gcm37	exon	78366442	78366553	0.0247989685248713	-	.	gene_id "ENSMUSG00000073077.8"; transcript_id "ENSMUSG00000073077.8_tx_169"; exon_id "chrX_78366442_78366553_-"; exonnum "54"; txlen "9096";
chrX	ENSEMBL_gcm37	exon	78366442	78366553	0.0247989685248713	-	.	gene_id "ENSMUSG00000073077.8"; transcript_id "ENSMUSG00000073077.8_tx_170"; exon_id "chrX_78366442_78366553_-"; exonnum "53"; txlen "9039";
chrX	ENSEMBL_gcm37	exon	78366442	78366553	0.0247989685248713	-	.	gene_id "ENSMUSG00000073077.8"; transcript_id "ENSMUSG00000073077.8_tx_171"; exon_id "chrX_78366442_78366553_-"; exonnum "53"; txlen "8913";
chrX	ENSEMBL_gcm37	exon	78366442	78366553	0.0247989685248713	-	.	gene_id "ENSMUSG00000073077.8"; transcript_id "ENSMUSG00000073077.8_tx_172"; exon_id "chrX_78366442_78366553_-"; exonnum "54"; txlen "9256";
chrX	ENSEMBL_gcm37	exon	78366442	78366553	0.0247989685248713	-	.	gene_id "ENSMUSG00000073077.8"; transcript_id "ENSMUSG00000073077.8_tx_173"; exon_id "chrX_78366442_78366553_-"; exonnum "54"; txlen "9130";
chrX	ENSEMBL_gcm37	exon	78366442	78366553	0.0247989685248713	-	.	gene_id "ENSMUSG00000073077.8"; transcript_id "ENSMUSG00000073077.8_tx_174"; exon_id "chrX_78366442_78366553_-"; exonnum "55"; txlen "9166";
chrX	ENSEMBL_gcm37	exon	78366442	78366553	0.0247989685248713	-	.	gene_id "ENSMUSG00000073077.8"; transcript_id "ENSMUSG00000073077.8_tx_175"; exon_id "chrX_78366442_78366553_-"; exonnum "55"; txlen "9163";
chrX	ENSEMBL_gcm37	exon	78366442	78366553	0.0247989685248713	-	.	gene_id "ENSMUSG00000073077.8"; transcript_id "ENSMUSG00000073077.8_tx_176"; exon_id "chrX_78366442_78366553_-"; exonnum "55"; txlen "9323";
chrX	ENSEMBL_gcm37	exon	78366442	78366553	0.0247989685248713	-	.	gene_id "ENSMUSG00000073077.8"; transcript_id "ENSMUSG00000073077.8_tx_177"; exon_id "chrX_78366442_78366553_-"; exonnum "54"; txlen "9106";
chrX	ENSEMBL_gcm37	exon	78366442	78366553	0.605395757239481	-	.	gene_id "ENSMUSG00000073077.8"; transcript_id "ENSMUSG00000073077.8_tx_18"; exon_id "chrX_78366442_78366553_-"; exonnum "10"; txlen "2811";
chrX	ENSEMBL_gcm37	exon	78366442	78366553	0.0243169375328547	-	.	gene_id "ENSMUSG00000073077.8"; transcript_id "ENSMUSG00000073077.8_tx_180"; exon_id "chrX_78366442_78366553_-"; exonnum "54"; txlen "9127";
chrX	ENSEMBL_gcm37	exon	78366442	78366553	0.0231140346773702	-	.	gene_id "ENSMUSG00000073077.8"; transcript_id "ENSMUSG00000073077.8_tx_182"; exon_id "chrX_78366442_78366553_-"; exonnum "54"; txlen "9413";
chrX	ENSEMBL_gcm37	exon	78366442	78366553	0.0225962264445545	-	.	gene_id "ENSMUSG00000073077.8"; transcript_id "ENSMUSG00000073077.8_tx_183"; exon_id "chrX_78366442_78366553_-"; exonnum "44"; txlen "7395";
chrX	ENSEMBL_gcm37	exon	78366442	78366553	0.0225962264445545	-	.	gene_id "ENSMUSG00000073077.8"; transcript_id "ENSMUSG00000073077.8_tx_184"; exon_id "chrX_78366442_78366553_-"; exonnum "44"; txlen "7235";
chrX	ENSEMBL_gcm37	exon	78366442	78366553	0.0225962264445545	-	.	gene_id "ENSMUSG00000073077.8"; transcript_id "ENSMUSG00000073077.8_tx_185"; exon_id "chrX_78366442_78366553_-"; exonnum "44"; txlen "7078";
chrX	ENSEMBL_gcm37	exon	78366442	78366553	0.0225962264445545	-	.	gene_id "ENSMUSG00000073077.8"; transcript_id "ENSMUSG00000073077.8_tx_186"; exon_id "chrX_78366442_78366553_-"; exonnum "42"; txlen "6951";
chrX	ENSEMBL_gcm37	exon	78366442	78366553	0.0204257787069746	-	.	gene_id "ENSMUSG00000073077.8"; transcript_id "ENSMUSG00000073077.8_tx_191"; exon_id "chrX_78366442_78366553_-"; exonnum "8"; txlen "2292";
chrX	ENSEMBL_gcm37	exon	78366442	78366553	0.0195227615886467	-	.	gene_id "ENSMUSG00000073077.8"; transcript_id "ENSMUSG00000073077.8_tx_192"; exon_id "chrX_78366442_78366553_-"; exonnum "40"; txlen "6894";
chrX	ENSEMBL_gcm37	exon	78366442	78366553	0.00381368239947132	-	.	gene_id "ENSMUSG00000073077.8"; transcript_id "ENSMUSG00000073077.8_tx_193"; exon_id "chrX_78366442_78366553_-"; exonnum "57"; txlen "9764";
chrX	ENSEMBL_gcm37	exon	78366442	78366553	2.67394666780273	-	.	gene_id "ENSMUSG00000073077.8"; transcript_id "ENSMUSG00000073077.8_tx_2"; exon_id "chrX_78366442_78366553_-"; exonnum "10"; txlen "2971";
chrX	ENSEMBL_gcm37	exon	78366442	78366553	0.509429787532847	-	.	gene_id "ENSMUSG00000073077.8"; transcript_id "ENSMUSG00000073077.8_tx_21"; exon_id "chrX_78366442_78366553_-"; exonnum "10"; txlen "2913";
chrX	ENSEMBL_gcm37	exon	78366442	78366553	0.280579178332884	-	.	gene_id "ENSMUSG00000073077.8"; transcript_id "ENSMUSG00000073077.8_tx_37"; exon_id "chrX_78366442_78366553_-"; exonnum "10"; txlen "2420";
chrX	ENSEMBL_gcm37	exon	78366442	78366553	0.263323328270656	-	.	gene_id "ENSMUSG00000073077.8"; transcript_id "ENSMUSG00000073077.8_tx_39"; exon_id "chrX_78366442_78366553_-"; exonnum "56"; txlen "9635";
chrX	ENSEMBL_gcm37	exon	78366442	78366553	0.26169410491095	-	.	gene_id "ENSMUSG00000073077.8"; transcript_id "ENSMUSG00000073077.8_tx_40"; exon_id "chrX_78366442_78366553_-"; exonnum "10"; txlen "2753";
chrX	ENSEMBL_gcm37	exon	78366442	78366553	0.246231833551764	-	.	gene_id "ENSMUSG00000073077.8"; transcript_id "ENSMUSG00000073077.8_tx_45"; exon_id "chrX_78366442_78366553_-"; exonnum "55"; txlen "9418";
chrX	ENSEMBL_gcm37	exon	78366442	78366553	0.244499855644865	-	.	gene_id "ENSMUSG00000073077.8"; transcript_id "ENSMUSG00000073077.8_tx_46"; exon_id "chrX_78366442_78366553_-"; exonnum "55"; txlen "9442";
chrX	ENSEMBL_gcm37	exon	78366442	78366553	0.230284119225962	-	.	gene_id "ENSMUSG00000073077.8"; transcript_id "ENSMUSG00000073077.8_tx_48"; exon_id "chrX_78366442_78366553_-"; exonnum "54"; txlen "9225";
chrX	ENSEMBL_gcm37	exon	78366442	78366553	0.195793622018313	-	.	gene_id "ENSMUSG00000073077.8"; transcript_id "ENSMUSG00000073077.8_tx_51"; exon_id "chrX_78366442_78366553_-"; exonnum "55"; txlen "9282";
chrX	ENSEMBL_gcm37	exon	78366442	78366553	0.192019189249577	-	.	gene_id "ENSMUSG00000073077.8"; transcript_id "ENSMUSG00000073077.8_tx_53"; exon_id "chrX_78366442_78366553_-"; exonnum "56"; txlen "9475";
chrX	ENSEMBL_gcm37	exon	78366442	78366553	0.189415132282448	-	.	gene_id "ENSMUSG00000073077.8"; transcript_id "ENSMUSG00000073077.8_tx_54"; exon_id "chrX_78366442_78366553_-"; exonnum "55"; txlen "9285";
chrX	ENSEMBL_gcm37	exon	78366442	78366553	0.186529199794692	-	.	gene_id "ENSMUSG00000073077.8"; transcript_id "ENSMUSG00000073077.8_tx_55"; exon_id "chrX_78366442_78366553_-"; exonnum "56"; txlen "9318";
chrX	ENSEMBL_gcm37	exon	78366442	78366553	0.185640699513713	-	.	gene_id "ENSMUSG00000073077.8"; transcript_id "ENSMUSG00000073077.8_tx_56"; exon_id "chrX_78366442_78366553_-"; exonnum "56"; txlen "9478";
chrX	ENSEMBL_gcm37	exon	78366442	78366553	0.158180992047294	-	.	gene_id "ENSMUSG00000073077.8"; transcript_id "ENSMUSG00000073077.8_tx_62"; exon_id "chrX_78366442_78366553_-"; exonnum "55"; txlen "9125";
chrX	ENSEMBL_gcm37	exon	78366442	78366553	0.158033223584116	-	.	gene_id "ENSMUSG00000073077.8"; transcript_id "ENSMUSG00000073077.8_tx_63"; exon_id "chrX_78366442_78366553_-"; exonnum "54"; txlen "9068";
chrX	ENSEMBL_gcm37	exon	78366442	78366553	0.141088287332191	-	.	gene_id "ENSMUSG00000073077.8"; transcript_id "ENSMUSG00000073077.8_tx_68"; exon_id "chrX_78366442_78366553_-"; exonnum "55"; txlen "9258";
chrX	ENSEMBL_gcm37	exon	78366442	78366553	0.134978019038193	-	.	gene_id "ENSMUSG00000073077.8"; transcript_id "ENSMUSG00000073077.8_tx_70"; exon_id "chrX_78366442_78366553_-"; exonnum "55"; txlen "9261";
chrX	ENSEMBL_gcm37	exon	78366442	78366553	0.111072312695692	-	.	gene_id "ENSMUSG00000073077.8"; transcript_id "ENSMUSG00000073077.8_tx_75"; exon_id "chrX_78366442_78366553_-"; exonnum "54"; txlen "9065";
chrX	ENSEMBL_gcm37	exon	78366442	78366553	0.103743878803038	-	.	gene_id "ENSMUSG00000073077.8"; transcript_id "ENSMUSG00000073077.8_tx_76"; exon_id "chrX_78366442_78366553_-"; exonnum "55"; txlen "9101";
chrX	ENSEMBL_gcm37	exon	78366442	78366553	0.0900839178504775	-	.	gene_id "ENSMUSG00000073077.8"; transcript_id "ENSMUSG00000073077.8_tx_80"; exon_id "chrX_78366442_78366553_-"; exonnum "54"; txlen "8908";
chrX	ENSEMBL_gcm37	exon	78366442	78366553	0.0873739237966576	-	.	gene_id "ENSMUSG00000073077.8"; transcript_id "ENSMUSG00000073077.8_tx_84"; exon_id "chrX_78366442_78366553_-"; exonnum "10"; txlen "2802";
chrX	ENSEMBL_gcm37	exon	78366442	78366553	0.0873739237966576	-	.	gene_id "ENSMUSG00000073077.8"; transcript_id "ENSMUSG00000073077.8_tx_85"; exon_id "chrX_78366442_78366553_-"; exonnum "10"; txlen "2642";
chrX	ENSEMBL_gcm37	exon	78366442	78366553	0.0717293839280375	-	.	gene_id "ENSMUSG00000073077.8"; transcript_id "ENSMUSG00000073077.8_tx_89"; exon_id "chrX_78366442_78366553_-"; exonnum "56"; txlen "9697";
chrX	ENSEMBL_gcm37	exon	78366442	78366553	0.0693469075395776	-	.	gene_id "ENSMUSG00000073077.8"; transcript_id "ENSMUSG00000073077.8_tx_90"; exon_id "chrX_78366442_78366553_-"; exonnum "55"; txlen "9504";
chrX	ENSEMBL_gcm37	exon	78366442	78366553	0.0666743874439381	-	.	gene_id "ENSMUSG00000073077.8"; transcript_id "ENSMUSG00000073077.8_tx_91"; exon_id "chrX_78366442_78366553_-"; exonnum "55"; txlen "9344";
chrX	HAVANA	exon	78372702	78372809	0	-	.	gene_id "ENSMUSG00000073077.8"; transcript_id "ENSMUST00000197180.6"; gene_type "protein_coding"; gene_name "Cfap47"; transcript_type "protein_coding"; transcript_name "Cfap47-205"; exon_number 54; exon_id "ENSMUSE00001352937.2"; level 2; protein_id "ENSMUSP00000142707.3"; transcript_support_level "5"; mgi_id "MGI:3781475"; tag "inferred_transcript_model"; tag "basic"; tag "Ensembl_canonical"; tag "GENCODE_Primary"; tag "appris_principal_2"; havana_gene "OTTMUSG00000017907.1"; havana_transcript "OTTMUST00000181757.1";
chrX	HAVANA	CDS	78372702	78372809	0	-	1	gene_id "ENSMUSG00000073077.8"; transcript_id "ENSMUST00000197180.6"; gene_type "protein_coding"; gene_name "Cfap47"; transcript_type "protein_coding"; transcript_name "Cfap47-205"; exon_number 54; exon_id "ENSMUSE00001352937.2"; level 2; protein_id "ENSMUSP00000142707.3"; transcript_support_level "5"; mgi_id "MGI:3781475"; tag "inferred_transcript_model"; tag "basic"; tag "Ensembl_canonical"; tag "GENCODE_Primary"; tag "appris_principal_2"; havana_gene "OTTMUSG00000017907.1"; havana_transcript "OTTMUST00000181757.1";
chrX	ENSEMBL_gcm37	exon	78372702	78372809	0.0525849567257891	-	.	gene_id "ENSMUSG00000073077.8"; transcript_id "ENSMUSG00000073077.8_tx_105"; exon_id "chrX_78372702_78372809_-"; exonnum "55"; txlen "9537";
chrX	ENSEMBL_gcm37	exon	78372702	78372809	0.0466697987523596	-	.	gene_id "ENSMUSG00000073077.8"; transcript_id "ENSMUSG00000073077.8_tx_110"; exon_id "chrX_78372702_78372809_-"; exonnum "54"; txlen "9348";
chrX	ENSEMBL_gcm37	exon	78372702	78372809	0.0376799039158397	-	.	gene_id "ENSMUSG00000073077.8"; transcript_id "ENSMUSG00000073077.8_tx_128"; exon_id "chrX_78372702_78372809_-"; exonnum "54"; txlen "9480";
chrX	ENSEMBL_gcm37	exon	78372702	78372809	0.0315347498017789	-	.	gene_id "ENSMUSG00000073077.8"; transcript_id "ENSMUSG00000073077.8_tx_137"; exon_id "chrX_78372702_78372809_-"; exonnum "53"; txlen "9287";
chrX	ENSEMBL_gcm37	exon	78372702	78372809	0.0302505730168606	-	.	gene_id "ENSMUSG00000073077.8"; transcript_id "ENSMUSG00000073077.8_tx_139"; exon_id "chrX_78372702_78372809_-"; exonnum "55"; txlen "9540";
chrX	ENSEMBL_gcm37	exon	78372702	78372809	0.0296383250343377	-	.	gene_id "ENSMUSG00000073077.8"; transcript_id "ENSMUSG00000073077.8_tx_141"; exon_id "chrX_78372702_78372809_-"; exonnum "54"; txlen "9188";
chrX	ENSEMBL_gcm37	exon	78372702	78372809	0.0285055090058458	-	.	gene_id "ENSMUSG00000073077.8"; transcript_id "ENSMUSG00000073077.8_tx_144"; exon_id "chrX_78372702_78372809_-"; exonnum "54"; txlen "9347";
chrX	ENSEMBL_gcm37	exon	78372702	78372809	0.0282384159077544	-	.	gene_id "ENSMUSG00000073077.8"; transcript_id "ENSMUSG00000073077.8_tx_150"; exon_id "chrX_78372702_78372809_-"; exonnum "54"; txlen "9335";
chrX	ENSEMBL_gcm37	exon	78372702	78372809	0.0282384159077544	-	.	gene_id "ENSMUSG00000073077.8"; transcript_id "ENSMUSG00000073077.8_tx_151"; exon_id "chrX_78372702_78372809_-"; exonnum "54"; txlen "9175";
chrX	ENSEMBL_gcm37	exon	78372702	78372809	0.0254377731390511	-	.	gene_id "ENSMUSG00000073077.8"; transcript_id "ENSMUSG00000073077.8_tx_157"; exon_id "chrX_78372702_78372809_-"; exonnum "55"; txlen "9541";
chrX	ENSEMBL_gcm37	exon	78372702	78372809	0.0247989685248713	-	.	gene_id "ENSMUSG00000073077.8"; transcript_id "ENSMUSG00000073077.8_tx_158"; exon_id "chrX_78372702_78372809_-"; exonnum "51"; txlen "8689";
chrX	ENSEMBL_gcm37	exon	78372702	78372809	0.0247989685248713	-	.	gene_id "ENSMUSG00000073077.8"; transcript_id "ENSMUSG00000073077.8_tx_159"; exon_id "chrX_78372702_78372809_-"; exonnum "52"; txlen "8746";
chrX	ENSEMBL_gcm37	exon	78372702	78372809	0.0247989685248713	-	.	gene_id "ENSMUSG00000073077.8"; transcript_id "ENSMUSG00000073077.8_tx_160"; exon_id "chrX_78372702_78372809_-"; exonnum "51"; txlen "8686";
chrX	ENSEMBL_gcm37	exon	78372702	78372809	0.0247989685248713	-	.	gene_id "ENSMUSG00000073077.8"; transcript_id "ENSMUSG00000073077.8_tx_161"; exon_id "chrX_78372702_78372809_-"; exonnum "52"; txlen "8906";
chrX	ENSEMBL_gcm37	exon	78372702	78372809	0.0247989685248713	-	.	gene_id "ENSMUSG00000073077.8"; transcript_id "ENSMUSG00000073077.8_tx_162"; exon_id "chrX_78372702_78372809_-"; exonnum "51"; txlen "8846";
chrX	ENSEMBL_gcm37	exon	78372702	78372809	0.0247989685248713	-	.	gene_id "ENSMUSG00000073077.8"; transcript_id "ENSMUSG00000073077.8_tx_163"; exon_id "chrX_78372702_78372809_-"; exonnum "52"; txlen "8903";
chrX	ENSEMBL_gcm37	exon	78372702	78372809	0.0247989685248713	-	.	gene_id "ENSMUSG00000073077.8"; transcript_id "ENSMUSG00000073077.8_tx_164"; exon_id "chrX_78372702_78372809_-"; exonnum "52"; txlen "8882";
chrX	ENSEMBL_gcm37	exon	78372702	78372809	0.0247989685248713	-	.	gene_id "ENSMUSG00000073077.8"; transcript_id "ENSMUSG00000073077.8_tx_165"; exon_id "chrX_78372702_78372809_-"; exonnum "53"; txlen "8939";
chrX	ENSEMBL_gcm37	exon	78372702	78372809	0.0247989685248713	-	.	gene_id "ENSMUSG00000073077.8"; transcript_id "ENSMUSG00000073077.8_tx_166"; exon_id "chrX_78372702_78372809_-"; exonnum "52"; txlen "8879";
chrX	ENSEMBL_gcm37	exon	78372702	78372809	0.0247989685248713	-	.	gene_id "ENSMUSG00000073077.8"; transcript_id "ENSMUSG00000073077.8_tx_167"; exon_id "chrX_78372702_78372809_-"; exonnum "52"; txlen "9063";
chrX	ENSEMBL_gcm37	exon	78372702	78372809	0.0247989685248713	-	.	gene_id "ENSMUSG00000073077.8"; transcript_id "ENSMUSG00000073077.8_tx_168"; exon_id "chrX_78372702_78372809_-"; exonnum "53"; txlen "9099";
chrX	ENSEMBL_gcm37	exon	78372702	78372809	0.0247989685248713	-	.	gene_id "ENSMUSG00000073077.8"; transcript_id "ENSMUSG00000073077.8_tx_169"; exon_id "chrX_78372702_78372809_-"; exonnum "53"; txlen "9096";
chrX	ENSEMBL_gcm37	exon	78372702	78372809	0.0247989685248713	-	.	gene_id "ENSMUSG00000073077.8"; transcript_id "ENSMUSG00000073077.8_tx_170"; exon_id "chrX_78372702_78372809_-"; exonnum "52"; txlen "9039";
chrX	ENSEMBL_gcm37	exon	78372702	78372809	0.0247989685248713	-	.	gene_id "ENSMUSG00000073077.8"; transcript_id "ENSMUSG00000073077.8_tx_171"; exon_id "chrX_78372702_78372809_-"; exonnum "52"; txlen "8913";
chrX	ENSEMBL_gcm37	exon	78372702	78372809	0.0247989685248713	-	.	gene_id "ENSMUSG00000073077.8"; transcript_id "ENSMUSG00000073077.8_tx_172"; exon_id "chrX_78372702_78372809_-"; exonnum "53"; txlen "9256";
chrX	ENSEMBL_gcm37	exon	78372702	78372809	0.0247989685248713	-	.	gene_id "ENSMUSG00000073077.8"; transcript_id "ENSMUSG00000073077.8_tx_173"; exon_id "chrX_78372702_78372809_-"; exonnum "53"; txlen "9130";
chrX	ENSEMBL_gcm37	exon	78372702	78372809	0.0247989685248713	-	.	gene_id "ENSMUSG00000073077.8"; transcript_id "ENSMUSG00000073077.8_tx_174"; exon_id "chrX_78372702_78372809_-"; exonnum "54"; txlen "9166";
chrX	ENSEMBL_gcm37	exon	78372702	78372809	0.0247989685248713	-	.	gene_id "ENSMUSG00000073077.8"; transcript_id "ENSMUSG00000073077.8_tx_175"; exon_id "chrX_78372702_78372809_-"; exonnum "54"; txlen "9163";
chrX	ENSEMBL_gcm37	exon	78372702	78372809	0.0247989685248713	-	.	gene_id "ENSMUSG00000073077.8"; transcript_id "ENSMUSG00000073077.8_tx_176"; exon_id "chrX_78372702_78372809_-"; exonnum "54"; txlen "9323";
chrX	ENSEMBL_gcm37	exon	78372702	78372809	0.0247989685248713	-	.	gene_id "ENSMUSG00000073077.8"; transcript_id "ENSMUSG00000073077.8_tx_177"; exon_id "chrX_78372702_78372809_-"; exonnum "53"; txlen "9106";
chrX	ENSEMBL_gcm37	exon	78372702	78372809	0.605395757239481	-	.	gene_id "ENSMUSG00000073077.8"; transcript_id "ENSMUSG00000073077.8_tx_18"; exon_id "chrX_78372702_78372809_-"; exonnum "9"; txlen "2811";
chrX	ENSEMBL_gcm37	exon	78372702	78372809	0.0243169375328547	-	.	gene_id "ENSMUSG00000073077.8"; transcript_id "ENSMUSG00000073077.8_tx_180"; exon_id "chrX_78372702_78372809_-"; exonnum "53"; txlen "9127";
chrX	ENSEMBL_gcm37	exon	78372702	78372809	0.0225962264445545	-	.	gene_id "ENSMUSG00000073077.8"; transcript_id "ENSMUSG00000073077.8_tx_183"; exon_id "chrX_78372702_78372809_-"; exonnum "43"; txlen "7395";
chrX	ENSEMBL_gcm37	exon	78372702	78372809	0.0225962264445545	-	.	gene_id "ENSMUSG00000073077.8"; transcript_id "ENSMUSG00000073077.8_tx_184"; exon_id "chrX_78372702_78372809_-"; exonnum "43"; txlen "7235";
chrX	ENSEMBL_gcm37	exon	78372702	78372809	0.0225962264445545	-	.	gene_id "ENSMUSG00000073077.8"; transcript_id "ENSMUSG00000073077.8_tx_185"; exon_id "chrX_78372702_78372809_-"; exonnum "43"; txlen "7078";
chrX	ENSEMBL_gcm37	exon	78372702	78372809	0.0195227615886467	-	.	gene_id "ENSMUSG00000073077.8"; transcript_id "ENSMUSG00000073077.8_tx_192"; exon_id "chrX_78372702_78372809_-"; exonnum "39"; txlen "6894";
chrX	ENSEMBL_gcm37	exon	78372702	78372809	0.00381368239947132	-	.	gene_id "ENSMUSG00000073077.8"; transcript_id "ENSMUSG00000073077.8_tx_193"; exon_id "chrX_78372702_78372809_-"; exonnum "56"; txlen "9764";
chrX	ENSEMBL_gcm37	exon	78372702	78372809	2.67394666780273	-	.	gene_id "ENSMUSG00000073077.8"; transcript_id "ENSMUSG00000073077.8_tx_2"; exon_id "chrX_78372702_78372809_-"; exonnum "9"; txlen "2971";
chrX	ENSEMBL_gcm37	exon	78372702	78372809	0.509429787532847	-	.	gene_id "ENSMUSG00000073077.8"; transcript_id "ENSMUSG00000073077.8_tx_21"; exon_id "chrX_78372702_78372809_-"; exonnum "9"; txlen "2913";
chrX	ENSEMBL_gcm37	exon	78372702	78372809	0.280579178332884	-	.	gene_id "ENSMUSG00000073077.8"; transcript_id "ENSMUSG00000073077.8_tx_37"; exon_id "chrX_78372702_78372809_-"; exonnum "9"; txlen "2420";
chrX	ENSEMBL_gcm37	exon	78372702	78372809	0.263323328270656	-	.	gene_id "ENSMUSG00000073077.8"; transcript_id "ENSMUSG00000073077.8_tx_39"; exon_id "chrX_78372702_78372809_-"; exonnum "55"; txlen "9635";
chrX	ENSEMBL_gcm37	exon	78372702	78372809	0.26169410491095	-	.	gene_id "ENSMUSG00000073077.8"; transcript_id "ENSMUSG00000073077.8_tx_40"; exon_id "chrX_78372702_78372809_-"; exonnum "9"; txlen "2753";
chrX	ENSEMBL_gcm37	exon	78372702	78372809	0.246231833551764	-	.	gene_id "ENSMUSG00000073077.8"; transcript_id "ENSMUSG00000073077.8_tx_45"; exon_id "chrX_78372702_78372809_-"; exonnum "54"; txlen "9418";
chrX	ENSEMBL_gcm37	exon	78372702	78372809	0.244499855644865	-	.	gene_id "ENSMUSG00000073077.8"; transcript_id "ENSMUSG00000073077.8_tx_46"; exon_id "chrX_78372702_78372809_-"; exonnum "54"; txlen "9442";
chrX	ENSEMBL_gcm37	exon	78372702	78372809	0.230284119225962	-	.	gene_id "ENSMUSG00000073077.8"; transcript_id "ENSMUSG00000073077.8_tx_48"; exon_id "chrX_78372702_78372809_-"; exonnum "53"; txlen "9225";
chrX	ENSEMBL_gcm37	exon	78372702	78372809	0.195793622018313	-	.	gene_id "ENSMUSG00000073077.8"; transcript_id "ENSMUSG00000073077.8_tx_51"; exon_id "chrX_78372702_78372809_-"; exonnum "54"; txlen "9282";
chrX	ENSEMBL_gcm37	exon	78372702	78372809	0.192019189249577	-	.	gene_id "ENSMUSG00000073077.8"; transcript_id "ENSMUSG00000073077.8_tx_53"; exon_id "chrX_78372702_78372809_-"; exonnum "55"; txlen "9475";
chrX	ENSEMBL_gcm37	exon	78372702	78372809	0.189415132282448	-	.	gene_id "ENSMUSG00000073077.8"; transcript_id "ENSMUSG00000073077.8_tx_54"; exon_id "chrX_78372702_78372809_-"; exonnum "54"; txlen "9285";
chrX	ENSEMBL_gcm37	exon	78372702	78372809	0.186529199794692	-	.	gene_id "ENSMUSG00000073077.8"; transcript_id "ENSMUSG00000073077.8_tx_55"; exon_id "chrX_78372702_78372809_-"; exonnum "55"; txlen "9318";
chrX	ENSEMBL_gcm37	exon	78372702	78372809	0.185640699513713	-	.	gene_id "ENSMUSG00000073077.8"; transcript_id "ENSMUSG00000073077.8_tx_56"; exon_id "chrX_78372702_78372809_-"; exonnum "55"; txlen "9478";
chrX	ENSEMBL_gcm37	exon	78372702	78372809	0.158180992047294	-	.	gene_id "ENSMUSG00000073077.8"; transcript_id "ENSMUSG00000073077.8_tx_62"; exon_id "chrX_78372702_78372809_-"; exonnum "54"; txlen "9125";
chrX	ENSEMBL_gcm37	exon	78372702	78372809	0.158033223584116	-	.	gene_id "ENSMUSG00000073077.8"; transcript_id "ENSMUSG00000073077.8_tx_63"; exon_id "chrX_78372702_78372809_-"; exonnum "53"; txlen "9068";
chrX	ENSEMBL_gcm37	exon	78372702	78372809	0.141088287332191	-	.	gene_id "ENSMUSG00000073077.8"; transcript_id "ENSMUSG00000073077.8_tx_68"; exon_id "chrX_78372702_78372809_-"; exonnum "54"; txlen "9258";
chrX	ENSEMBL_gcm37	exon	78372702	78372809	0.134978019038193	-	.	gene_id "ENSMUSG00000073077.8"; transcript_id "ENSMUSG00000073077.8_tx_70"; exon_id "chrX_78372702_78372809_-"; exonnum "54"; txlen "9261";
chrX	ENSEMBL_gcm37	exon	78372702	78372809	0.111072312695692	-	.	gene_id "ENSMUSG00000073077.8"; transcript_id "ENSMUSG00000073077.8_tx_75"; exon_id "chrX_78372702_78372809_-"; exonnum "53"; txlen "9065";
chrX	ENSEMBL_gcm37	exon	78372702	78372809	0.103743878803038	-	.	gene_id "ENSMUSG00000073077.8"; transcript_id "ENSMUSG00000073077.8_tx_76"; exon_id "chrX_78372702_78372809_-"; exonnum "54"; txlen "9101";
chrX	ENSEMBL_gcm37	exon	78372702	78372809	0.0900839178504775	-	.	gene_id "ENSMUSG00000073077.8"; transcript_id "ENSMUSG00000073077.8_tx_80"; exon_id "chrX_78372702_78372809_-"; exonnum "53"; txlen "8908";
chrX	ENSEMBL_gcm37	exon	78372702	78372809	0.0873739237966576	-	.	gene_id "ENSMUSG00000073077.8"; transcript_id "ENSMUSG00000073077.8_tx_84"; exon_id "chrX_78372702_78372809_-"; exonnum "9"; txlen "2802";
chrX	ENSEMBL_gcm37	exon	78372702	78372809	0.0873739237966576	-	.	gene_id "ENSMUSG00000073077.8"; transcript_id "ENSMUSG00000073077.8_tx_85"; exon_id "chrX_78372702_78372809_-"; exonnum "9"; txlen "2642";
chrX	ENSEMBL_gcm37	exon	78372702	78372809	0.0717293839280375	-	.	gene_id "ENSMUSG00000073077.8"; transcript_id "ENSMUSG00000073077.8_tx_89"; exon_id "chrX_78372702_78372809_-"; exonnum "55"; txlen "9697";
chrX	ENSEMBL_gcm37	exon	78372702	78372809	0.0693469075395776	-	.	gene_id "ENSMUSG00000073077.8"; transcript_id "ENSMUSG00000073077.8_tx_90"; exon_id "chrX_78372702_78372809_-"; exonnum "54"; txlen "9504";
chrX	ENSEMBL_gcm37	exon	78372702	78372809	0.0666743874439381	-	.	gene_id "ENSMUSG00000073077.8"; transcript_id "ENSMUSG00000073077.8_tx_91"; exon_id "chrX_78372702_78372809_-"; exonnum "54"; txlen "9344";
chrX	HAVANA	exon	78374119	78374535	0	-	.	gene_id "ENSMUSG00000073077.8"; transcript_id "ENSMUST00000199433.2"; gene_type "protein_coding"; gene_name "Cfap47"; transcript_type "retained_intron"; transcript_name "Cfap47-206"; exon_number 5; exon_id "ENSMUSE00000697783.2"; level 2; transcript_support_level "5"; mgi_id "MGI:3781475"; havana_gene "OTTMUSG00000017907.1"; havana_transcript "OTTMUST00000132300.1";
chrX	HAVANA	transcript	78374119	78393916	0	-	.	gene_id "ENSMUSG00000073077.8"; transcript_id "ENSMUST00000199433.2"; gene_type "protein_coding"; gene_name "Cfap47"; transcript_type "retained_intron"; transcript_name "Cfap47-206"; level 2; transcript_support_level "5"; mgi_id "MGI:3781475"; havana_gene "OTTMUSG00000017907.1"; havana_transcript "OTTMUST00000132300.1";
chrX	ENSEMBL	stop_codon	78374317	78374319	0	-	0	gene_id "ENSMUSG00000073077.8"; transcript_id "ENSMUST00000114021.4"; gene_type "protein_coding"; gene_name "Cfap47"; transcript_type "protein_coding"; transcript_name "Cfap47-202"; exon_number 8; exon_id "ENSMUSE00001356050.2"; level 1; protein_id "ENSMUSP00000109654.3"; transcript_support_level "5"; mgi_id "MGI:3781475"; tag "basic"; tag "appris_alternative_2"; tag "exp_conf"; havana_gene "OTTMUSG00000017907.1";
chrX	ENSEMBL	UTR	78374317	78374319	0	-	.	gene_id "ENSMUSG00000073077.8"; transcript_id "ENSMUST00000114021.4"; gene_type "protein_coding"; gene_name "Cfap47"; transcript_type "protein_coding"; transcript_name "Cfap47-202"; exon_number 8; exon_id "ENSMUSE00001356050.2"; level 1; protein_id "ENSMUSP00000109654.3"; transcript_support_level "5"; mgi_id "MGI:3781475"; tag "basic"; tag "appris_alternative_2"; tag "exp_conf"; havana_gene "OTTMUSG00000017907.1";
chrX	ENSEMBL	exon	78374317	78374535	0	-	.	gene_id "ENSMUSG00000073077.8"; transcript_id "ENSMUST00000114021.4"; gene_type "protein_coding"; gene_name "Cfap47"; transcript_type "protein_coding"; transcript_name "Cfap47-202"; exon_number 8; exon_id "ENSMUSE00001356050.2"; level 1; protein_id "ENSMUSP00000109654.3"; transcript_support_level "5"; mgi_id "MGI:3781475"; tag "basic"; tag "appris_alternative_2"; tag "exp_conf"; havana_gene "OTTMUSG00000017907.1";
chrX	ENSEMBL	transcript	78374317	78401565	0	-	.	gene_id "ENSMUSG00000073077.8"; transcript_id "ENSMUST00000114021.4"; gene_type "protein_coding"; gene_name "Cfap47"; transcript_type "protein_coding"; transcript_name "Cfap47-202"; level 1; protein_id "ENSMUSP00000109654.3"; transcript_support_level "5"; mgi_id "MGI:3781475"; tag "basic"; tag "appris_alternative_2"; tag "exp_conf"; havana_gene "OTTMUSG00000017907.1";
chrX	ENSEMBL	CDS	78374320	78374535	0	-	0	gene_id "ENSMUSG00000073077.8"; transcript_id "ENSMUST00000114021.4"; gene_type "protein_coding"; gene_name "Cfap47"; transcript_type "protein_coding"; transcript_name "Cfap47-202"; exon_number 8; exon_id "ENSMUSE00001356050.2"; level 1; protein_id "ENSMUSP00000109654.3"; transcript_support_level "5"; mgi_id "MGI:3781475"; tag "basic"; tag "appris_alternative_2"; tag "exp_conf"; havana_gene "OTTMUSG00000017907.1";
chrX	HAVANA	exon	78374360	78374535	0	-	.	gene_id "ENSMUSG00000073077.8"; transcript_id "ENSMUST00000197180.6"; gene_type "protein_coding"; gene_name "Cfap47"; transcript_type "protein_coding"; transcript_name "Cfap47-205"; exon_number 53; exon_id "ENSMUSE00001348542.2"; level 2; protein_id "ENSMUSP00000142707.3"; transcript_support_level "5"; mgi_id "MGI:3781475"; tag "inferred_transcript_model"; tag "basic"; tag "Ensembl_canonical"; tag "GENCODE_Primary"; tag "appris_principal_2"; havana_gene "OTTMUSG00000017907.1"; havana_transcript "OTTMUST00000181757.1";
chrX	HAVANA	CDS	78374360	78374535	0	-	0	gene_id "ENSMUSG00000073077.8"; transcript_id "ENSMUST00000197180.6"; gene_type "protein_coding"; gene_name "Cfap47"; transcript_type "protein_coding"; transcript_name "Cfap47-205"; exon_number 53; exon_id "ENSMUSE00001348542.2"; level 2; protein_id "ENSMUSP00000142707.3"; transcript_support_level "5"; mgi_id "MGI:3781475"; tag "inferred_transcript_model"; tag "basic"; tag "Ensembl_canonical"; tag "GENCODE_Primary"; tag "appris_principal_2"; havana_gene "OTTMUSG00000017907.1"; havana_transcript "OTTMUST00000181757.1";
chrX	ENSEMBL_gcm37	exon	78374360	78374535	0.0525849567257891	-	.	gene_id "ENSMUSG00000073077.8"; transcript_id "ENSMUSG00000073077.8_tx_105"; exon_id "chrX_78374360_78374535_-"; exonnum "54"; txlen "9537";
chrX	ENSEMBL_gcm37	exon	78374360	78374535	0.0466697987523596	-	.	gene_id "ENSMUSG00000073077.8"; transcript_id "ENSMUSG00000073077.8_tx_110"; exon_id "chrX_78374360_78374535_-"; exonnum "53"; txlen "9348";
chrX	ENSEMBL_gcm37	exon	78374360	78374535	0.0376799039158397	-	.	gene_id "ENSMUSG00000073077.8"; transcript_id "ENSMUSG00000073077.8_tx_128"; exon_id "chrX_78374360_78374535_-"; exonnum "53"; txlen "9480";
chrX	ENSEMBL_gcm37	exon	78374360	78374535	0.0315347498017789	-	.	gene_id "ENSMUSG00000073077.8"; transcript_id "ENSMUSG00000073077.8_tx_137"; exon_id "chrX_78374360_78374535_-"; exonnum "52"; txlen "9287";
chrX	ENSEMBL_gcm37	exon	78374360	78374535	0.0302505730168606	-	.	gene_id "ENSMUSG00000073077.8"; transcript_id "ENSMUSG00000073077.8_tx_139"; exon_id "chrX_78374360_78374535_-"; exonnum "54"; txlen "9540";
chrX	ENSEMBL_gcm37	exon	78374360	78374535	0.0296383250343377	-	.	gene_id "ENSMUSG00000073077.8"; transcript_id "ENSMUSG00000073077.8_tx_141"; exon_id "chrX_78374360_78374535_-"; exonnum "53"; txlen "9188";
chrX	ENSEMBL_gcm37	exon	78374360	78374535	0.0285055090058458	-	.	gene_id "ENSMUSG00000073077.8"; transcript_id "ENSMUSG00000073077.8_tx_144"; exon_id "chrX_78374360_78374535_-"; exonnum "53"; txlen "9347";
chrX	ENSEMBL_gcm37	exon	78374360	78374535	0.0282384159077544	-	.	gene_id "ENSMUSG00000073077.8"; transcript_id "ENSMUSG00000073077.8_tx_150"; exon_id "chrX_78374360_78374535_-"; exonnum "53"; txlen "9335";
chrX	ENSEMBL_gcm37	exon	78374360	78374535	0.0282384159077544	-	.	gene_id "ENSMUSG00000073077.8"; transcript_id "ENSMUSG00000073077.8_tx_151"; exon_id "chrX_78374360_78374535_-"; exonnum "53"; txlen "9175";
chrX	ENSEMBL_gcm37	exon	78374360	78374535	0.0254377731390511	-	.	gene_id "ENSMUSG00000073077.8"; transcript_id "ENSMUSG00000073077.8_tx_157"; exon_id "chrX_78374360_78374535_-"; exonnum "54"; txlen "9541";
chrX	ENSEMBL_gcm37	exon	78374360	78374535	0.0247989685248713	-	.	gene_id "ENSMUSG00000073077.8"; transcript_id "ENSMUSG00000073077.8_tx_158"; exon_id "chrX_78374360_78374535_-"; exonnum "50"; txlen "8689";
chrX	ENSEMBL_gcm37	exon	78374360	78374535	0.0247989685248713	-	.	gene_id "ENSMUSG00000073077.8"; transcript_id "ENSMUSG00000073077.8_tx_159"; exon_id "chrX_78374360_78374535_-"; exonnum "51"; txlen "8746";
chrX	ENSEMBL_gcm37	exon	78374360	78374535	0.0247989685248713	-	.	gene_id "ENSMUSG00000073077.8"; transcript_id "ENSMUSG00000073077.8_tx_160"; exon_id "chrX_78374360_78374535_-"; exonnum "50"; txlen "8686";
chrX	ENSEMBL_gcm37	exon	78374360	78374535	0.0247989685248713	-	.	gene_id "ENSMUSG00000073077.8"; transcript_id "ENSMUSG00000073077.8_tx_161"; exon_id "chrX_78374360_78374535_-"; exonnum "51"; txlen "8906";
chrX	ENSEMBL_gcm37	exon	78374360	78374535	0.0247989685248713	-	.	gene_id "ENSMUSG00000073077.8"; transcript_id "ENSMUSG00000073077.8_tx_162"; exon_id "chrX_78374360_78374535_-"; exonnum "50"; txlen "8846";
chrX	ENSEMBL_gcm37	exon	78374360	78374535	0.0247989685248713	-	.	gene_id "ENSMUSG00000073077.8"; transcript_id "ENSMUSG00000073077.8_tx_163"; exon_id "chrX_78374360_78374535_-"; exonnum "51"; txlen "8903";
chrX	ENSEMBL_gcm37	exon	78374360	78374535	0.0247989685248713	-	.	gene_id "ENSMUSG00000073077.8"; transcript_id "ENSMUSG00000073077.8_tx_164"; exon_id "chrX_78374360_78374535_-"; exonnum "51"; txlen "8882";
chrX	ENSEMBL_gcm37	exon	78374360	78374535	0.0247989685248713	-	.	gene_id "ENSMUSG00000073077.8"; transcript_id "ENSMUSG00000073077.8_tx_165"; exon_id "chrX_78374360_78374535_-"; exonnum "52"; txlen "8939";
chrX	ENSEMBL_gcm37	exon	78374360	78374535	0.0247989685248713	-	.	gene_id "ENSMUSG00000073077.8"; transcript_id "ENSMUSG00000073077.8_tx_166"; exon_id "chrX_78374360_78374535_-"; exonnum "51"; txlen "8879";
chrX	ENSEMBL_gcm37	exon	78374360	78374535	0.0247989685248713	-	.	gene_id "ENSMUSG00000073077.8"; transcript_id "ENSMUSG00000073077.8_tx_167"; exon_id "chrX_78374360_78374535_-"; exonnum "51"; txlen "9063";
chrX	ENSEMBL_gcm37	exon	78374360	78374535	0.0247989685248713	-	.	gene_id "ENSMUSG00000073077.8"; transcript_id "ENSMUSG00000073077.8_tx_168"; exon_id "chrX_78374360_78374535_-"; exonnum "52"; txlen "9099";
chrX	ENSEMBL_gcm37	exon	78374360	78374535	0.0247989685248713	-	.	gene_id "ENSMUSG00000073077.8"; transcript_id "ENSMUSG00000073077.8_tx_169"; exon_id "chrX_78374360_78374535_-"; exonnum "52"; txlen "9096";
chrX	ENSEMBL_gcm37	exon	78374360	78374535	0.0247989685248713	-	.	gene_id "ENSMUSG00000073077.8"; transcript_id "ENSMUSG00000073077.8_tx_170"; exon_id "chrX_78374360_78374535_-"; exonnum "51"; txlen "9039";
chrX	ENSEMBL_gcm37	exon	78374360	78374535	0.0247989685248713	-	.	gene_id "ENSMUSG00000073077.8"; transcript_id "ENSMUSG00000073077.8_tx_171"; exon_id "chrX_78374360_78374535_-"; exonnum "51"; txlen "8913";
chrX	ENSEMBL_gcm37	exon	78374360	78374535	0.0247989685248713	-	.	gene_id "ENSMUSG00000073077.8"; transcript_id "ENSMUSG00000073077.8_tx_172"; exon_id "chrX_78374360_78374535_-"; exonnum "52"; txlen "9256";
chrX	ENSEMBL_gcm37	exon	78374360	78374535	0.0247989685248713	-	.	gene_id "ENSMUSG00000073077.8"; transcript_id "ENSMUSG00000073077.8_tx_173"; exon_id "chrX_78374360_78374535_-"; exonnum "52"; txlen "9130";
chrX	ENSEMBL_gcm37	exon	78374360	78374535	0.0247989685248713	-	.	gene_id "ENSMUSG00000073077.8"; transcript_id "ENSMUSG00000073077.8_tx_174"; exon_id "chrX_78374360_78374535_-"; exonnum "53"; txlen "9166";
chrX	ENSEMBL_gcm37	exon	78374360	78374535	0.0247989685248713	-	.	gene_id "ENSMUSG00000073077.8"; transcript_id "ENSMUSG00000073077.8_tx_175"; exon_id "chrX_78374360_78374535_-"; exonnum "53"; txlen "9163";
chrX	ENSEMBL_gcm37	exon	78374360	78374535	0.0247989685248713	-	.	gene_id "ENSMUSG00000073077.8"; transcript_id "ENSMUSG00000073077.8_tx_176"; exon_id "chrX_78374360_78374535_-"; exonnum "53"; txlen "9323";
chrX	ENSEMBL_gcm37	exon	78374360	78374535	0.0247989685248713	-	.	gene_id "ENSMUSG00000073077.8"; transcript_id "ENSMUSG00000073077.8_tx_177"; exon_id "chrX_78374360_78374535_-"; exonnum "52"; txlen "9106";
chrX	ENSEMBL_gcm37	exon	78374360	78374535	0.605395757239481	-	.	gene_id "ENSMUSG00000073077.8"; transcript_id "ENSMUSG00000073077.8_tx_18"; exon_id "chrX_78374360_78374535_-"; exonnum "8"; txlen "2811";
chrX	ENSEMBL_gcm37	exon	78374360	78374535	0.0243169375328547	-	.	gene_id "ENSMUSG00000073077.8"; transcript_id "ENSMUSG00000073077.8_tx_180"; exon_id "chrX_78374360_78374535_-"; exonnum "52"; txlen "9127";
chrX	ENSEMBL_gcm37	exon	78374360	78374535	0.0225962264445545	-	.	gene_id "ENSMUSG00000073077.8"; transcript_id "ENSMUSG00000073077.8_tx_183"; exon_id "chrX_78374360_78374535_-"; exonnum "42"; txlen "7395";
chrX	ENSEMBL_gcm37	exon	78374360	78374535	0.0225962264445545	-	.	gene_id "ENSMUSG00000073077.8"; transcript_id "ENSMUSG00000073077.8_tx_184"; exon_id "chrX_78374360_78374535_-"; exonnum "42"; txlen "7235";
chrX	ENSEMBL_gcm37	exon	78374360	78374535	0.0225962264445545	-	.	gene_id "ENSMUSG00000073077.8"; transcript_id "ENSMUSG00000073077.8_tx_185"; exon_id "chrX_78374360_78374535_-"; exonnum "42"; txlen "7078";
chrX	ENSEMBL_gcm37	exon	78374360	78374535	0.0195227615886467	-	.	gene_id "ENSMUSG00000073077.8"; transcript_id "ENSMUSG00000073077.8_tx_192"; exon_id "chrX_78374360_78374535_-"; exonnum "38"; txlen "6894";
chrX	ENSEMBL_gcm37	exon	78374360	78374535	0.00381368239947132	-	.	gene_id "ENSMUSG00000073077.8"; transcript_id "ENSMUSG00000073077.8_tx_193"; exon_id "chrX_78374360_78374535_-"; exonnum "55"; txlen "9764";
chrX	ENSEMBL_gcm37	exon	78374360	78374535	2.67394666780273	-	.	gene_id "ENSMUSG00000073077.8"; transcript_id "ENSMUSG00000073077.8_tx_2"; exon_id "chrX_78374360_78374535_-"; exonnum "8"; txlen "2971";
chrX	ENSEMBL_gcm37	exon	78374360	78374535	0.509429787532847	-	.	gene_id "ENSMUSG00000073077.8"; transcript_id "ENSMUSG00000073077.8_tx_21"; exon_id "chrX_78374360_78374535_-"; exonnum "8"; txlen "2913";
chrX	ENSEMBL_gcm37	exon	78374360	78374535	0.280579178332884	-	.	gene_id "ENSMUSG00000073077.8"; transcript_id "ENSMUSG00000073077.8_tx_37"; exon_id "chrX_78374360_78374535_-"; exonnum "8"; txlen "2420";
chrX	ENSEMBL_gcm37	exon	78374360	78374535	0.263323328270656	-	.	gene_id "ENSMUSG00000073077.8"; transcript_id "ENSMUSG00000073077.8_tx_39"; exon_id "chrX_78374360_78374535_-"; exonnum "54"; txlen "9635";
chrX	ENSEMBL_gcm37	exon	78374360	78374535	0.26169410491095	-	.	gene_id "ENSMUSG00000073077.8"; transcript_id "ENSMUSG00000073077.8_tx_40"; exon_id "chrX_78374360_78374535_-"; exonnum "8"; txlen "2753";
chrX	ENSEMBL_gcm37	exon	78374360	78374535	0.246231833551764	-	.	gene_id "ENSMUSG00000073077.8"; transcript_id "ENSMUSG00000073077.8_tx_45"; exon_id "chrX_78374360_78374535_-"; exonnum "53"; txlen "9418";
chrX	ENSEMBL_gcm37	exon	78374360	78374535	0.244499855644865	-	.	gene_id "ENSMUSG00000073077.8"; transcript_id "ENSMUSG00000073077.8_tx_46"; exon_id "chrX_78374360_78374535_-"; exonnum "53"; txlen "9442";
chrX	ENSEMBL_gcm37	exon	78374360	78374535	0.230284119225962	-	.	gene_id "ENSMUSG00000073077.8"; transcript_id "ENSMUSG00000073077.8_tx_48"; exon_id "chrX_78374360_78374535_-"; exonnum "52"; txlen "9225";
chrX	ENSEMBL_gcm37	exon	78374360	78374535	0.195793622018313	-	.	gene_id "ENSMUSG00000073077.8"; transcript_id "ENSMUSG00000073077.8_tx_51"; exon_id "chrX_78374360_78374535_-"; exonnum "53"; txlen "9282";
chrX	ENSEMBL_gcm37	exon	78374360	78374535	0.192019189249577	-	.	gene_id "ENSMUSG00000073077.8"; transcript_id "ENSMUSG00000073077.8_tx_53"; exon_id "chrX_78374360_78374535_-"; exonnum "54"; txlen "9475";
chrX	ENSEMBL_gcm37	exon	78374360	78374535	0.189415132282448	-	.	gene_id "ENSMUSG00000073077.8"; transcript_id "ENSMUSG00000073077.8_tx_54"; exon_id "chrX_78374360_78374535_-"; exonnum "53"; txlen "9285";
chrX	ENSEMBL_gcm37	exon	78374360	78374535	0.186529199794692	-	.	gene_id "ENSMUSG00000073077.8"; transcript_id "ENSMUSG00000073077.8_tx_55"; exon_id "chrX_78374360_78374535_-"; exonnum "54"; txlen "9318";
chrX	ENSEMBL_gcm37	exon	78374360	78374535	0.185640699513713	-	.	gene_id "ENSMUSG00000073077.8"; transcript_id "ENSMUSG00000073077.8_tx_56"; exon_id "chrX_78374360_78374535_-"; exonnum "54"; txlen "9478";
chrX	ENSEMBL_gcm37	exon	78374360	78374535	0.158180992047294	-	.	gene_id "ENSMUSG00000073077.8"; transcript_id "ENSMUSG00000073077.8_tx_62"; exon_id "chrX_78374360_78374535_-"; exonnum "53"; txlen "9125";
chrX	ENSEMBL_gcm37	exon	78374360	78374535	0.158033223584116	-	.	gene_id "ENSMUSG00000073077.8"; transcript_id "ENSMUSG00000073077.8_tx_63"; exon_id "chrX_78374360_78374535_-"; exonnum "52"; txlen "9068";
chrX	ENSEMBL_gcm37	exon	78374360	78374535	0.141088287332191	-	.	gene_id "ENSMUSG00000073077.8"; transcript_id "ENSMUSG00000073077.8_tx_68"; exon_id "chrX_78374360_78374535_-"; exonnum "53"; txlen "9258";
chrX	ENSEMBL_gcm37	exon	78374360	78374535	0.134978019038193	-	.	gene_id "ENSMUSG00000073077.8"; transcript_id "ENSMUSG00000073077.8_tx_70"; exon_id "chrX_78374360_78374535_-"; exonnum "53"; txlen "9261";
chrX	ENSEMBL_gcm37	exon	78374360	78374535	0.111072312695692	-	.	gene_id "ENSMUSG00000073077.8"; transcript_id "ENSMUSG00000073077.8_tx_75"; exon_id "chrX_78374360_78374535_-"; exonnum "52"; txlen "9065";
chrX	ENSEMBL_gcm37	exon	78374360	78374535	0.103743878803038	-	.	gene_id "ENSMUSG00000073077.8"; transcript_id "ENSMUSG00000073077.8_tx_76"; exon_id "chrX_78374360_78374535_-"; exonnum "53"; txlen "9101";
chrX	ENSEMBL_gcm37	exon	78374360	78374535	0.0900839178504775	-	.	gene_id "ENSMUSG00000073077.8"; transcript_id "ENSMUSG00000073077.8_tx_80"; exon_id "chrX_78374360_78374535_-"; exonnum "52"; txlen "8908";
chrX	ENSEMBL_gcm37	exon	78374360	78374535	0.0873739237966576	-	.	gene_id "ENSMUSG00000073077.8"; transcript_id "ENSMUSG00000073077.8_tx_84"; exon_id "chrX_78374360_78374535_-"; exonnum "8"; txlen "2802";
chrX	ENSEMBL_gcm37	exon	78374360	78374535	0.0873739237966576	-	.	gene_id "ENSMUSG00000073077.8"; transcript_id "ENSMUSG00000073077.8_tx_85"; exon_id "chrX_78374360_78374535_-"; exonnum "8"; txlen "2642";
chrX	ENSEMBL_gcm37	exon	78374360	78374535	0.0717293839280375	-	.	gene_id "ENSMUSG00000073077.8"; transcript_id "ENSMUSG00000073077.8_tx_89"; exon_id "chrX_78374360_78374535_-"; exonnum "54"; txlen "9697";
chrX	ENSEMBL_gcm37	exon	78374360	78374535	0.0693469075395776	-	.	gene_id "ENSMUSG00000073077.8"; transcript_id "ENSMUSG00000073077.8_tx_90"; exon_id "chrX_78374360_78374535_-"; exonnum "53"; txlen "9504";
chrX	ENSEMBL_gcm37	exon	78374360	78374535	0.0666743874439381	-	.	gene_id "ENSMUSG00000073077.8"; transcript_id "ENSMUSG00000073077.8_tx_91"; exon_id "chrX_78374360_78374535_-"; exonnum "53"; txlen "9344";
chrX	HAVANA	exon	78376371	78376468	0	-	.	gene_id "ENSMUSG00000073077.8"; transcript_id "ENSMUST00000197180.6"; gene_type "protein_coding"; gene_name "Cfap47"; transcript_type "protein_coding"; transcript_name "Cfap47-205"; exon_number 52; exon_id "ENSMUSE00000697784.2"; level 2; protein_id "ENSMUSP00000142707.3"; transcript_support_level "5"; mgi_id "MGI:3781475"; tag "inferred_transcript_model"; tag "basic"; tag "Ensembl_canonical"; tag "GENCODE_Primary"; tag "appris_principal_2"; havana_gene "OTTMUSG00000017907.1"; havana_transcript "OTTMUST00000181757.1";
chrX	HAVANA	CDS	78376371	78376468	0	-	2	gene_id "ENSMUSG00000073077.8"; transcript_id "ENSMUST00000197180.6"; gene_type "protein_coding"; gene_name "Cfap47"; transcript_type "protein_coding"; transcript_name "Cfap47-205"; exon_number 52; exon_id "ENSMUSE00000697784.2"; level 2; protein_id "ENSMUSP00000142707.3"; transcript_support_level "5"; mgi_id "MGI:3781475"; tag "inferred_transcript_model"; tag "basic"; tag "Ensembl_canonical"; tag "GENCODE_Primary"; tag "appris_principal_2"; havana_gene "OTTMUSG00000017907.1"; havana_transcript "OTTMUST00000181757.1";
chrX	HAVANA	exon	78376371	78376468	0	-	.	gene_id "ENSMUSG00000073077.8"; transcript_id "ENSMUST00000199433.2"; gene_type "protein_coding"; gene_name "Cfap47"; transcript_type "retained_intron"; transcript_name "Cfap47-206"; exon_number 4; exon_id "ENSMUSE00001351077.2"; level 2; transcript_support_level "5"; mgi_id "MGI:3781475"; havana_gene "OTTMUSG00000017907.1"; havana_transcript "OTTMUST00000132300.1";
chrX	ENSEMBL	exon	78376371	78376468	0	-	.	gene_id "ENSMUSG00000073077.8"; transcript_id "ENSMUST00000114021.4"; gene_type "protein_coding"; gene_name "Cfap47"; transcript_type "protein_coding"; transcript_name "Cfap47-202"; exon_number 7; exon_id "ENSMUSE00000697784.2"; level 1; protein_id "ENSMUSP00000109654.3"; transcript_support_level "5"; mgi_id "MGI:3781475"; tag "basic"; tag "appris_alternative_2"; tag "exp_conf"; havana_gene "OTTMUSG00000017907.1";
chrX	ENSEMBL	CDS	78376371	78376468	0	-	2	gene_id "ENSMUSG00000073077.8"; transcript_id "ENSMUST00000114021.4"; gene_type "protein_coding"; gene_name "Cfap47"; transcript_type "protein_coding"; transcript_name "Cfap47-202"; exon_number 7; exon_id "ENSMUSE00000697784.2"; level 1; protein_id "ENSMUSP00000109654.3"; transcript_support_level "5"; mgi_id "MGI:3781475"; tag "basic"; tag "appris_alternative_2"; tag "exp_conf"; havana_gene "OTTMUSG00000017907.1";
chrX	ENSEMBL_gcm37	exon	78376371	78376468	0.0525849567257891	-	.	gene_id "ENSMUSG00000073077.8"; transcript_id "ENSMUSG00000073077.8_tx_105"; exon_id "chrX_78376371_78376468_-"; exonnum "53"; txlen "9537";
chrX	ENSEMBL_gcm37	exon	78376371	78376468	0.0466697987523596	-	.	gene_id "ENSMUSG00000073077.8"; transcript_id "ENSMUSG00000073077.8_tx_110"; exon_id "chrX_78376371_78376468_-"; exonnum "52"; txlen "9348";
chrX	ENSEMBL_gcm37	exon	78376371	78376468	0.0390255042807055	-	.	gene_id "ENSMUSG00000073077.8"; transcript_id "ENSMUSG00000073077.8_tx_126"; exon_id "chrX_78376371_78376468_-"; exonnum "52"; txlen "9220";
chrX	ENSEMBL_gcm37	exon	78376371	78376468	0.0376799039158397	-	.	gene_id "ENSMUSG00000073077.8"; transcript_id "ENSMUSG00000073077.8_tx_128"; exon_id "chrX_78376371_78376468_-"; exonnum "52"; txlen "9480";
chrX	ENSEMBL_gcm37	exon	78376371	78376468	0.0315347498017789	-	.	gene_id "ENSMUSG00000073077.8"; transcript_id "ENSMUSG00000073077.8_tx_137"; exon_id "chrX_78376371_78376468_-"; exonnum "51"; txlen "9287";
chrX	ENSEMBL_gcm37	exon	78376371	78376468	0.0315151384679433	-	.	gene_id "ENSMUSG00000073077.8"; transcript_id "ENSMUSG00000073077.8_tx_138"; exon_id "chrX_78376371_78376468_-"; exonnum "52"; txlen "9060";
chrX	ENSEMBL_gcm37	exon	78376371	78376468	0.0302505730168606	-	.	gene_id "ENSMUSG00000073077.8"; transcript_id "ENSMUSG00000073077.8_tx_139"; exon_id "chrX_78376371_78376468_-"; exonnum "53"; txlen "9540";
chrX	ENSEMBL_gcm37	exon	78376371	78376468	0.0296383250343377	-	.	gene_id "ENSMUSG00000073077.8"; transcript_id "ENSMUSG00000073077.8_tx_141"; exon_id "chrX_78376371_78376468_-"; exonnum "52"; txlen "9188";
chrX	ENSEMBL_gcm37	exon	78376371	78376468	0.0285055090058458	-	.	gene_id "ENSMUSG00000073077.8"; transcript_id "ENSMUSG00000073077.8_tx_144"; exon_id "chrX_78376371_78376468_-"; exonnum "52"; txlen "9347";
chrX	ENSEMBL_gcm37	exon	78376371	78376468	0.0282384159077544	-	.	gene_id "ENSMUSG00000073077.8"; transcript_id "ENSMUSG00000073077.8_tx_150"; exon_id "chrX_78376371_78376468_-"; exonnum "52"; txlen "9335";
chrX	ENSEMBL_gcm37	exon	78376371	78376468	0.0282384159077544	-	.	gene_id "ENSMUSG00000073077.8"; transcript_id "ENSMUSG00000073077.8_tx_151"; exon_id "chrX_78376371_78376468_-"; exonnum "52"; txlen "9175";
chrX	ENSEMBL_gcm37	exon	78376371	78376468	0.0254377731390511	-	.	gene_id "ENSMUSG00000073077.8"; transcript_id "ENSMUSG00000073077.8_tx_157"; exon_id "chrX_78376371_78376468_-"; exonnum "53"; txlen "9541";
chrX	ENSEMBL_gcm37	exon	78376371	78376468	0.0247989685248713	-	.	gene_id "ENSMUSG00000073077.8"; transcript_id "ENSMUSG00000073077.8_tx_158"; exon_id "chrX_78376371_78376468_-"; exonnum "49"; txlen "8689";
chrX	ENSEMBL_gcm37	exon	78376371	78376468	0.0247989685248713	-	.	gene_id "ENSMUSG00000073077.8"; transcript_id "ENSMUSG00000073077.8_tx_159"; exon_id "chrX_78376371_78376468_-"; exonnum "50"; txlen "8746";
chrX	ENSEMBL_gcm37	exon	78376371	78376468	0.0247989685248713	-	.	gene_id "ENSMUSG00000073077.8"; transcript_id "ENSMUSG00000073077.8_tx_160"; exon_id "chrX_78376371_78376468_-"; exonnum "49"; txlen "8686";
chrX	ENSEMBL_gcm37	exon	78376371	78376468	0.0247989685248713	-	.	gene_id "ENSMUSG00000073077.8"; transcript_id "ENSMUSG00000073077.8_tx_161"; exon_id "chrX_78376371_78376468_-"; exonnum "50"; txlen "8906";
chrX	ENSEMBL_gcm37	exon	78376371	78376468	0.0247989685248713	-	.	gene_id "ENSMUSG00000073077.8"; transcript_id "ENSMUSG00000073077.8_tx_162"; exon_id "chrX_78376371_78376468_-"; exonnum "49"; txlen "8846";
chrX	ENSEMBL_gcm37	exon	78376371	78376468	0.0247989685248713	-	.	gene_id "ENSMUSG00000073077.8"; transcript_id "ENSMUSG00000073077.8_tx_163"; exon_id "chrX_78376371_78376468_-"; exonnum "50"; txlen "8903";
chrX	ENSEMBL_gcm37	exon	78376371	78376468	0.0247989685248713	-	.	gene_id "ENSMUSG00000073077.8"; transcript_id "ENSMUSG00000073077.8_tx_164"; exon_id "chrX_78376371_78376468_-"; exonnum "50"; txlen "8882";
chrX	ENSEMBL_gcm37	exon	78376371	78376468	0.0247989685248713	-	.	gene_id "ENSMUSG00000073077.8"; transcript_id "ENSMUSG00000073077.8_tx_165"; exon_id "chrX_78376371_78376468_-"; exonnum "51"; txlen "8939";
chrX	ENSEMBL_gcm37	exon	78376371	78376468	0.0247989685248713	-	.	gene_id "ENSMUSG00000073077.8"; transcript_id "ENSMUSG00000073077.8_tx_166"; exon_id "chrX_78376371_78376468_-"; exonnum "50"; txlen "8879";
chrX	ENSEMBL_gcm37	exon	78376371	78376468	0.0247989685248713	-	.	gene_id "ENSMUSG00000073077.8"; transcript_id "ENSMUSG00000073077.8_tx_167"; exon_id "chrX_78376371_78376468_-"; exonnum "50"; txlen "9063";
chrX	ENSEMBL_gcm37	exon	78376371	78376468	0.0247989685248713	-	.	gene_id "ENSMUSG00000073077.8"; transcript_id "ENSMUSG00000073077.8_tx_168"; exon_id "chrX_78376371_78376468_-"; exonnum "51"; txlen "9099";
chrX	ENSEMBL_gcm37	exon	78376371	78376468	0.0247989685248713	-	.	gene_id "ENSMUSG00000073077.8"; transcript_id "ENSMUSG00000073077.8_tx_169"; exon_id "chrX_78376371_78376468_-"; exonnum "51"; txlen "9096";
chrX	ENSEMBL_gcm37	exon	78376371	78376468	0.0247989685248713	-	.	gene_id "ENSMUSG00000073077.8"; transcript_id "ENSMUSG00000073077.8_tx_170"; exon_id "chrX_78376371_78376468_-"; exonnum "50"; txlen "9039";
chrX	ENSEMBL_gcm37	exon	78376371	78376468	0.0247989685248713	-	.	gene_id "ENSMUSG00000073077.8"; transcript_id "ENSMUSG00000073077.8_tx_171"; exon_id "chrX_78376371_78376468_-"; exonnum "50"; txlen "8913";
chrX	ENSEMBL_gcm37	exon	78376371	78376468	0.0247989685248713	-	.	gene_id "ENSMUSG00000073077.8"; transcript_id "ENSMUSG00000073077.8_tx_172"; exon_id "chrX_78376371_78376468_-"; exonnum "51"; txlen "9256";
chrX	ENSEMBL_gcm37	exon	78376371	78376468	0.0247989685248713	-	.	gene_id "ENSMUSG00000073077.8"; transcript_id "ENSMUSG00000073077.8_tx_173"; exon_id "chrX_78376371_78376468_-"; exonnum "51"; txlen "9130";
chrX	ENSEMBL_gcm37	exon	78376371	78376468	0.0247989685248713	-	.	gene_id "ENSMUSG00000073077.8"; transcript_id "ENSMUSG00000073077.8_tx_174"; exon_id "chrX_78376371_78376468_-"; exonnum "52"; txlen "9166";
chrX	ENSEMBL_gcm37	exon	78376371	78376468	0.0247989685248713	-	.	gene_id "ENSMUSG00000073077.8"; transcript_id "ENSMUSG00000073077.8_tx_175"; exon_id "chrX_78376371_78376468_-"; exonnum "52"; txlen "9163";
chrX	ENSEMBL_gcm37	exon	78376371	78376468	0.0247989685248713	-	.	gene_id "ENSMUSG00000073077.8"; transcript_id "ENSMUSG00000073077.8_tx_176"; exon_id "chrX_78376371_78376468_-"; exonnum "52"; txlen "9323";
chrX	ENSEMBL_gcm37	exon	78376371	78376468	0.0247989685248713	-	.	gene_id "ENSMUSG00000073077.8"; transcript_id "ENSMUSG00000073077.8_tx_177"; exon_id "chrX_78376371_78376468_-"; exonnum "51"; txlen "9106";
chrX	ENSEMBL_gcm37	exon	78376371	78376468	0.605395757239481	-	.	gene_id "ENSMUSG00000073077.8"; transcript_id "ENSMUSG00000073077.8_tx_18"; exon_id "chrX_78376371_78376468_-"; exonnum "7"; txlen "2811";
chrX	ENSEMBL_gcm37	exon	78376371	78376468	0.0243169375328547	-	.	gene_id "ENSMUSG00000073077.8"; transcript_id "ENSMUSG00000073077.8_tx_180"; exon_id "chrX_78376371_78376468_-"; exonnum "51"; txlen "9127";
chrX	ENSEMBL_gcm37	exon	78376371	78376468	0.0231140346773702	-	.	gene_id "ENSMUSG00000073077.8"; transcript_id "ENSMUSG00000073077.8_tx_182"; exon_id "chrX_78376371_78376468_-"; exonnum "53"; txlen "9413";
chrX	ENSEMBL_gcm37	exon	78376371	78376468	0.0225962264445545	-	.	gene_id "ENSMUSG00000073077.8"; transcript_id "ENSMUSG00000073077.8_tx_183"; exon_id "chrX_78376371_78376468_-"; exonnum "41"; txlen "7395";
chrX	ENSEMBL_gcm37	exon	78376371	78376468	0.0225962264445545	-	.	gene_id "ENSMUSG00000073077.8"; transcript_id "ENSMUSG00000073077.8_tx_184"; exon_id "chrX_78376371_78376468_-"; exonnum "41"; txlen "7235";
chrX	ENSEMBL_gcm37	exon	78376371	78376468	0.0225962264445545	-	.	gene_id "ENSMUSG00000073077.8"; transcript_id "ENSMUSG00000073077.8_tx_185"; exon_id "chrX_78376371_78376468_-"; exonnum "41"; txlen "7078";
chrX	ENSEMBL_gcm37	exon	78376371	78376468	0.0225962264445545	-	.	gene_id "ENSMUSG00000073077.8"; transcript_id "ENSMUSG00000073077.8_tx_186"; exon_id "chrX_78376371_78376468_-"; exonnum "41"; txlen "6951";
chrX	ENSEMBL_gcm37	exon	78376371	78376468	0.0204257787069746	-	.	gene_id "ENSMUSG00000073077.8"; transcript_id "ENSMUSG00000073077.8_tx_191"; exon_id "chrX_78376371_78376468_-"; exonnum "7"; txlen "2292";
chrX	ENSEMBL_gcm37	exon	78376371	78376468	0.0195227615886467	-	.	gene_id "ENSMUSG00000073077.8"; transcript_id "ENSMUSG00000073077.8_tx_192"; exon_id "chrX_78376371_78376468_-"; exonnum "37"; txlen "6894";
chrX	ENSEMBL_gcm37	exon	78376371	78376468	0.00381368239947132	-	.	gene_id "ENSMUSG00000073077.8"; transcript_id "ENSMUSG00000073077.8_tx_193"; exon_id "chrX_78376371_78376468_-"; exonnum "54"; txlen "9764";
chrX	ENSEMBL_gcm37	exon	78376371	78376468	2.67394666780273	-	.	gene_id "ENSMUSG00000073077.8"; transcript_id "ENSMUSG00000073077.8_tx_2"; exon_id "chrX_78376371_78376468_-"; exonnum "7"; txlen "2971";
chrX	ENSEMBL_gcm37	exon	78376371	78376468	0.509429787532847	-	.	gene_id "ENSMUSG00000073077.8"; transcript_id "ENSMUSG00000073077.8_tx_21"; exon_id "chrX_78376371_78376468_-"; exonnum "7"; txlen "2913";
chrX	ENSEMBL_gcm37	exon	78376371	78376468	0.280579178332884	-	.	gene_id "ENSMUSG00000073077.8"; transcript_id "ENSMUSG00000073077.8_tx_37"; exon_id "chrX_78376371_78376468_-"; exonnum "7"; txlen "2420";
chrX	ENSEMBL_gcm37	exon	78376371	78376468	0.263323328270656	-	.	gene_id "ENSMUSG00000073077.8"; transcript_id "ENSMUSG00000073077.8_tx_39"; exon_id "chrX_78376371_78376468_-"; exonnum "53"; txlen "9635";
chrX	ENSEMBL_gcm37	exon	78376371	78376468	0.26169410491095	-	.	gene_id "ENSMUSG00000073077.8"; transcript_id "ENSMUSG00000073077.8_tx_40"; exon_id "chrX_78376371_78376468_-"; exonnum "7"; txlen "2753";
chrX	ENSEMBL_gcm37	exon	78376371	78376468	0.246231833551764	-	.	gene_id "ENSMUSG00000073077.8"; transcript_id "ENSMUSG00000073077.8_tx_45"; exon_id "chrX_78376371_78376468_-"; exonnum "52"; txlen "9418";
chrX	ENSEMBL_gcm37	exon	78376371	78376468	0.244499855644865	-	.	gene_id "ENSMUSG00000073077.8"; transcript_id "ENSMUSG00000073077.8_tx_46"; exon_id "chrX_78376371_78376468_-"; exonnum "52"; txlen "9442";
chrX	ENSEMBL_gcm37	exon	78376371	78376468	0.230284119225962	-	.	gene_id "ENSMUSG00000073077.8"; transcript_id "ENSMUSG00000073077.8_tx_48"; exon_id "chrX_78376371_78376468_-"; exonnum "51"; txlen "9225";
chrX	ENSEMBL_gcm37	exon	78376371	78376468	0.195793622018313	-	.	gene_id "ENSMUSG00000073077.8"; transcript_id "ENSMUSG00000073077.8_tx_51"; exon_id "chrX_78376371_78376468_-"; exonnum "52"; txlen "9282";
chrX	ENSEMBL_gcm37	exon	78376371	78376468	0.192019189249577	-	.	gene_id "ENSMUSG00000073077.8"; transcript_id "ENSMUSG00000073077.8_tx_53"; exon_id "chrX_78376371_78376468_-"; exonnum "53"; txlen "9475";
chrX	ENSEMBL_gcm37	exon	78376371	78376468	0.189415132282448	-	.	gene_id "ENSMUSG00000073077.8"; transcript_id "ENSMUSG00000073077.8_tx_54"; exon_id "chrX_78376371_78376468_-"; exonnum "52"; txlen "9285";
chrX	ENSEMBL_gcm37	exon	78376371	78376468	0.186529199794692	-	.	gene_id "ENSMUSG00000073077.8"; transcript_id "ENSMUSG00000073077.8_tx_55"; exon_id "chrX_78376371_78376468_-"; exonnum "53"; txlen "9318";
chrX	ENSEMBL_gcm37	exon	78376371	78376468	0.185640699513713	-	.	gene_id "ENSMUSG00000073077.8"; transcript_id "ENSMUSG00000073077.8_tx_56"; exon_id "chrX_78376371_78376468_-"; exonnum "53"; txlen "9478";
chrX	ENSEMBL_gcm37	exon	78376371	78376468	0.158180992047294	-	.	gene_id "ENSMUSG00000073077.8"; transcript_id "ENSMUSG00000073077.8_tx_62"; exon_id "chrX_78376371_78376468_-"; exonnum "52"; txlen "9125";
chrX	ENSEMBL_gcm37	exon	78376371	78376468	0.158033223584116	-	.	gene_id "ENSMUSG00000073077.8"; transcript_id "ENSMUSG00000073077.8_tx_63"; exon_id "chrX_78376371_78376468_-"; exonnum "51"; txlen "9068";
chrX	ENSEMBL_gcm37	exon	78376371	78376468	0.141088287332191	-	.	gene_id "ENSMUSG00000073077.8"; transcript_id "ENSMUSG00000073077.8_tx_68"; exon_id "chrX_78376371_78376468_-"; exonnum "52"; txlen "9258";
chrX	ENSEMBL_gcm37	exon	78376371	78376468	0.134978019038193	-	.	gene_id "ENSMUSG00000073077.8"; transcript_id "ENSMUSG00000073077.8_tx_70"; exon_id "chrX_78376371_78376468_-"; exonnum "52"; txlen "9261";
chrX	ENSEMBL_gcm37	exon	78376371	78376468	0.111072312695692	-	.	gene_id "ENSMUSG00000073077.8"; transcript_id "ENSMUSG00000073077.8_tx_75"; exon_id "chrX_78376371_78376468_-"; exonnum "51"; txlen "9065";
chrX	ENSEMBL_gcm37	exon	78376371	78376468	0.103743878803038	-	.	gene_id "ENSMUSG00000073077.8"; transcript_id "ENSMUSG00000073077.8_tx_76"; exon_id "chrX_78376371_78376468_-"; exonnum "52"; txlen "9101";
chrX	ENSEMBL_gcm37	exon	78376371	78376468	0.0900839178504775	-	.	gene_id "ENSMUSG00000073077.8"; transcript_id "ENSMUSG00000073077.8_tx_80"; exon_id "chrX_78376371_78376468_-"; exonnum "51"; txlen "8908";
chrX	ENSEMBL_gcm37	exon	78376371	78376468	0.0873739237966576	-	.	gene_id "ENSMUSG00000073077.8"; transcript_id "ENSMUSG00000073077.8_tx_84"; exon_id "chrX_78376371_78376468_-"; exonnum "7"; txlen "2802";
chrX	ENSEMBL_gcm37	exon	78376371	78376468	0.0873739237966576	-	.	gene_id "ENSMUSG00000073077.8"; transcript_id "ENSMUSG00000073077.8_tx_85"; exon_id "chrX_78376371_78376468_-"; exonnum "7"; txlen "2642";
chrX	ENSEMBL_gcm37	exon	78376371	78376468	0.0717293839280375	-	.	gene_id "ENSMUSG00000073077.8"; transcript_id "ENSMUSG00000073077.8_tx_89"; exon_id "chrX_78376371_78376468_-"; exonnum "53"; txlen "9697";
chrX	ENSEMBL_gcm37	exon	78376371	78376468	0.0693469075395776	-	.	gene_id "ENSMUSG00000073077.8"; transcript_id "ENSMUSG00000073077.8_tx_90"; exon_id "chrX_78376371_78376468_-"; exonnum "52"; txlen "9504";
chrX	ENSEMBL_gcm37	exon	78376371	78376468	0.0666743874439381	-	.	gene_id "ENSMUSG00000073077.8"; transcript_id "ENSMUSG00000073077.8_tx_91"; exon_id "chrX_78376371_78376468_-"; exonnum "52"; txlen "9344";
chrX	HAVANA	exon	78378397	78378525	0	-	.	gene_id "ENSMUSG00000073077.8"; transcript_id "ENSMUST00000197180.6"; gene_type "protein_coding"; gene_name "Cfap47"; transcript_type "protein_coding"; transcript_name "Cfap47-205"; exon_number 51; exon_id "ENSMUSE00000697785.2"; level 2; protein_id "ENSMUSP00000142707.3"; transcript_support_level "5"; mgi_id "MGI:3781475"; tag "inferred_transcript_model"; tag "basic"; tag "Ensembl_canonical"; tag "GENCODE_Primary"; tag "appris_principal_2"; havana_gene "OTTMUSG00000017907.1"; havana_transcript "OTTMUST00000181757.1";
chrX	HAVANA	CDS	78378397	78378525	0	-	2	gene_id "ENSMUSG00000073077.8"; transcript_id "ENSMUST00000197180.6"; gene_type "protein_coding"; gene_name "Cfap47"; transcript_type "protein_coding"; transcript_name "Cfap47-205"; exon_number 51; exon_id "ENSMUSE00000697785.2"; level 2; protein_id "ENSMUSP00000142707.3"; transcript_support_level "5"; mgi_id "MGI:3781475"; tag "inferred_transcript_model"; tag "basic"; tag "Ensembl_canonical"; tag "GENCODE_Primary"; tag "appris_principal_2"; havana_gene "OTTMUSG00000017907.1"; havana_transcript "OTTMUST00000181757.1";
chrX	HAVANA	exon	78378397	78378525	0	-	.	gene_id "ENSMUSG00000073077.8"; transcript_id "ENSMUST00000199433.2"; gene_type "protein_coding"; gene_name "Cfap47"; transcript_type "retained_intron"; transcript_name "Cfap47-206"; exon_number 3; exon_id "ENSMUSE00001352778.2"; level 2; transcript_support_level "5"; mgi_id "MGI:3781475"; havana_gene "OTTMUSG00000017907.1"; havana_transcript "OTTMUST00000132300.1";
chrX	ENSEMBL	exon	78378397	78378525	0	-	.	gene_id "ENSMUSG00000073077.8"; transcript_id "ENSMUST00000114021.4"; gene_type "protein_coding"; gene_name "Cfap47"; transcript_type "protein_coding"; transcript_name "Cfap47-202"; exon_number 6; exon_id "ENSMUSE00000697785.2"; level 1; protein_id "ENSMUSP00000109654.3"; transcript_support_level "5"; mgi_id "MGI:3781475"; tag "basic"; tag "appris_alternative_2"; tag "exp_conf"; havana_gene "OTTMUSG00000017907.1";
chrX	ENSEMBL	CDS	78378397	78378525	0	-	2	gene_id "ENSMUSG00000073077.8"; transcript_id "ENSMUST00000114021.4"; gene_type "protein_coding"; gene_name "Cfap47"; transcript_type "protein_coding"; transcript_name "Cfap47-202"; exon_number 6; exon_id "ENSMUSE00000697785.2"; level 1; protein_id "ENSMUSP00000109654.3"; transcript_support_level "5"; mgi_id "MGI:3781475"; tag "basic"; tag "appris_alternative_2"; tag "exp_conf"; havana_gene "OTTMUSG00000017907.1";
chrX	ENSEMBL_gcm37	exon	78378397	78378525	0.0525849567257891	-	.	gene_id "ENSMUSG00000073077.8"; transcript_id "ENSMUSG00000073077.8_tx_105"; exon_id "chrX_78378397_78378525_-"; exonnum "52"; txlen "9537";
chrX	ENSEMBL_gcm37	exon	78378397	78378525	0.0466697987523596	-	.	gene_id "ENSMUSG00000073077.8"; transcript_id "ENSMUSG00000073077.8_tx_110"; exon_id "chrX_78378397_78378525_-"; exonnum "51"; txlen "9348";
chrX	ENSEMBL_gcm37	exon	78378397	78378525	0.0390255042807055	-	.	gene_id "ENSMUSG00000073077.8"; transcript_id "ENSMUSG00000073077.8_tx_126"; exon_id "chrX_78378397_78378525_-"; exonnum "51"; txlen "9220";
chrX	ENSEMBL_gcm37	exon	78378397	78378525	0.0376799039158397	-	.	gene_id "ENSMUSG00000073077.8"; transcript_id "ENSMUSG00000073077.8_tx_128"; exon_id "chrX_78378397_78378525_-"; exonnum "51"; txlen "9480";
chrX	ENSEMBL_gcm37	exon	78378397	78378525	0.0315347498017789	-	.	gene_id "ENSMUSG00000073077.8"; transcript_id "ENSMUSG00000073077.8_tx_137"; exon_id "chrX_78378397_78378525_-"; exonnum "50"; txlen "9287";
chrX	ENSEMBL_gcm37	exon	78378397	78378525	0.0315151384679433	-	.	gene_id "ENSMUSG00000073077.8"; transcript_id "ENSMUSG00000073077.8_tx_138"; exon_id "chrX_78378397_78378525_-"; exonnum "51"; txlen "9060";
chrX	ENSEMBL_gcm37	exon	78378397	78378525	0.0302505730168606	-	.	gene_id "ENSMUSG00000073077.8"; transcript_id "ENSMUSG00000073077.8_tx_139"; exon_id "chrX_78378397_78378525_-"; exonnum "52"; txlen "9540";
chrX	ENSEMBL_gcm37	exon	78378397	78378525	0.0296383250343377	-	.	gene_id "ENSMUSG00000073077.8"; transcript_id "ENSMUSG00000073077.8_tx_141"; exon_id "chrX_78378397_78378525_-"; exonnum "51"; txlen "9188";
chrX	ENSEMBL_gcm37	exon	78378397	78378525	0.0285055090058458	-	.	gene_id "ENSMUSG00000073077.8"; transcript_id "ENSMUSG00000073077.8_tx_144"; exon_id "chrX_78378397_78378525_-"; exonnum "51"; txlen "9347";
chrX	ENSEMBL_gcm37	exon	78378397	78378525	0.0282384159077544	-	.	gene_id "ENSMUSG00000073077.8"; transcript_id "ENSMUSG00000073077.8_tx_150"; exon_id "chrX_78378397_78378525_-"; exonnum "51"; txlen "9335";
chrX	ENSEMBL_gcm37	exon	78378397	78378525	0.0282384159077544	-	.	gene_id "ENSMUSG00000073077.8"; transcript_id "ENSMUSG00000073077.8_tx_151"; exon_id "chrX_78378397_78378525_-"; exonnum "51"; txlen "9175";
chrX	ENSEMBL_gcm37	exon	78378397	78378525	0.0254377731390511	-	.	gene_id "ENSMUSG00000073077.8"; transcript_id "ENSMUSG00000073077.8_tx_157"; exon_id "chrX_78378397_78378525_-"; exonnum "52"; txlen "9541";
chrX	ENSEMBL_gcm37	exon	78378397	78378525	0.0247989685248713	-	.	gene_id "ENSMUSG00000073077.8"; transcript_id "ENSMUSG00000073077.8_tx_158"; exon_id "chrX_78378397_78378525_-"; exonnum "48"; txlen "8689";
chrX	ENSEMBL_gcm37	exon	78378397	78378525	0.0247989685248713	-	.	gene_id "ENSMUSG00000073077.8"; transcript_id "ENSMUSG00000073077.8_tx_159"; exon_id "chrX_78378397_78378525_-"; exonnum "49"; txlen "8746";
chrX	ENSEMBL_gcm37	exon	78378397	78378525	0.0247989685248713	-	.	gene_id "ENSMUSG00000073077.8"; transcript_id "ENSMUSG00000073077.8_tx_160"; exon_id "chrX_78378397_78378525_-"; exonnum "48"; txlen "8686";
chrX	ENSEMBL_gcm37	exon	78378397	78378525	0.0247989685248713	-	.	gene_id "ENSMUSG00000073077.8"; transcript_id "ENSMUSG00000073077.8_tx_161"; exon_id "chrX_78378397_78378525_-"; exonnum "49"; txlen "8906";
chrX	ENSEMBL_gcm37	exon	78378397	78378525	0.0247989685248713	-	.	gene_id "ENSMUSG00000073077.8"; transcript_id "ENSMUSG00000073077.8_tx_162"; exon_id "chrX_78378397_78378525_-"; exonnum "48"; txlen "8846";
chrX	ENSEMBL_gcm37	exon	78378397	78378525	0.0247989685248713	-	.	gene_id "ENSMUSG00000073077.8"; transcript_id "ENSMUSG00000073077.8_tx_163"; exon_id "chrX_78378397_78378525_-"; exonnum "49"; txlen "8903";
chrX	ENSEMBL_gcm37	exon	78378397	78378525	0.0247989685248713	-	.	gene_id "ENSMUSG00000073077.8"; transcript_id "ENSMUSG00000073077.8_tx_164"; exon_id "chrX_78378397_78378525_-"; exonnum "49"; txlen "8882";
chrX	ENSEMBL_gcm37	exon	78378397	78378525	0.0247989685248713	-	.	gene_id "ENSMUSG00000073077.8"; transcript_id "ENSMUSG00000073077.8_tx_165"; exon_id "chrX_78378397_78378525_-"; exonnum "50"; txlen "8939";
chrX	ENSEMBL_gcm37	exon	78378397	78378525	0.0247989685248713	-	.	gene_id "ENSMUSG00000073077.8"; transcript_id "ENSMUSG00000073077.8_tx_166"; exon_id "chrX_78378397_78378525_-"; exonnum "49"; txlen "8879";
chrX	ENSEMBL_gcm37	exon	78378397	78378525	0.0247989685248713	-	.	gene_id "ENSMUSG00000073077.8"; transcript_id "ENSMUSG00000073077.8_tx_167"; exon_id "chrX_78378397_78378525_-"; exonnum "49"; txlen "9063";
chrX	ENSEMBL_gcm37	exon	78378397	78378525	0.0247989685248713	-	.	gene_id "ENSMUSG00000073077.8"; transcript_id "ENSMUSG00000073077.8_tx_168"; exon_id "chrX_78378397_78378525_-"; exonnum "50"; txlen "9099";
chrX	ENSEMBL_gcm37	exon	78378397	78378525	0.0247989685248713	-	.	gene_id "ENSMUSG00000073077.8"; transcript_id "ENSMUSG00000073077.8_tx_169"; exon_id "chrX_78378397_78378525_-"; exonnum "50"; txlen "9096";
chrX	ENSEMBL_gcm37	exon	78378397	78378525	0.0247989685248713	-	.	gene_id "ENSMUSG00000073077.8"; transcript_id "ENSMUSG00000073077.8_tx_170"; exon_id "chrX_78378397_78378525_-"; exonnum "49"; txlen "9039";
chrX	ENSEMBL_gcm37	exon	78378397	78378525	0.0247989685248713	-	.	gene_id "ENSMUSG00000073077.8"; transcript_id "ENSMUSG00000073077.8_tx_171"; exon_id "chrX_78378397_78378525_-"; exonnum "49"; txlen "8913";
chrX	ENSEMBL_gcm37	exon	78378397	78378525	0.0247989685248713	-	.	gene_id "ENSMUSG00000073077.8"; transcript_id "ENSMUSG00000073077.8_tx_172"; exon_id "chrX_78378397_78378525_-"; exonnum "50"; txlen "9256";
chrX	ENSEMBL_gcm37	exon	78378397	78378525	0.0247989685248713	-	.	gene_id "ENSMUSG00000073077.8"; transcript_id "ENSMUSG00000073077.8_tx_173"; exon_id "chrX_78378397_78378525_-"; exonnum "50"; txlen "9130";
chrX	ENSEMBL_gcm37	exon	78378397	78378525	0.0247989685248713	-	.	gene_id "ENSMUSG00000073077.8"; transcript_id "ENSMUSG00000073077.8_tx_174"; exon_id "chrX_78378397_78378525_-"; exonnum "51"; txlen "9166";
chrX	ENSEMBL_gcm37	exon	78378397	78378525	0.0247989685248713	-	.	gene_id "ENSMUSG00000073077.8"; transcript_id "ENSMUSG00000073077.8_tx_175"; exon_id "chrX_78378397_78378525_-"; exonnum "51"; txlen "9163";
chrX	ENSEMBL_gcm37	exon	78378397	78378525	0.0247989685248713	-	.	gene_id "ENSMUSG00000073077.8"; transcript_id "ENSMUSG00000073077.8_tx_176"; exon_id "chrX_78378397_78378525_-"; exonnum "51"; txlen "9323";
chrX	ENSEMBL_gcm37	exon	78378397	78378525	0.0247989685248713	-	.	gene_id "ENSMUSG00000073077.8"; transcript_id "ENSMUSG00000073077.8_tx_177"; exon_id "chrX_78378397_78378525_-"; exonnum "50"; txlen "9106";
chrX	ENSEMBL_gcm37	exon	78378397	78378525	0.605395757239481	-	.	gene_id "ENSMUSG00000073077.8"; transcript_id "ENSMUSG00000073077.8_tx_18"; exon_id "chrX_78378397_78378525_-"; exonnum "6"; txlen "2811";
chrX	ENSEMBL_gcm37	exon	78378397	78378525	0.0243169375328547	-	.	gene_id "ENSMUSG00000073077.8"; transcript_id "ENSMUSG00000073077.8_tx_180"; exon_id "chrX_78378397_78378525_-"; exonnum "50"; txlen "9127";
chrX	ENSEMBL_gcm37	exon	78378397	78378525	0.0231140346773702	-	.	gene_id "ENSMUSG00000073077.8"; transcript_id "ENSMUSG00000073077.8_tx_182"; exon_id "chrX_78378397_78378525_-"; exonnum "52"; txlen "9413";
chrX	ENSEMBL_gcm37	exon	78378397	78378525	0.0225962264445545	-	.	gene_id "ENSMUSG00000073077.8"; transcript_id "ENSMUSG00000073077.8_tx_183"; exon_id "chrX_78378397_78378525_-"; exonnum "40"; txlen "7395";
chrX	ENSEMBL_gcm37	exon	78378397	78378525	0.0225962264445545	-	.	gene_id "ENSMUSG00000073077.8"; transcript_id "ENSMUSG00000073077.8_tx_184"; exon_id "chrX_78378397_78378525_-"; exonnum "40"; txlen "7235";
chrX	ENSEMBL_gcm37	exon	78378397	78378525	0.0225962264445545	-	.	gene_id "ENSMUSG00000073077.8"; transcript_id "ENSMUSG00000073077.8_tx_185"; exon_id "chrX_78378397_78378525_-"; exonnum "40"; txlen "7078";
chrX	ENSEMBL_gcm37	exon	78378397	78378525	0.0225962264445545	-	.	gene_id "ENSMUSG00000073077.8"; transcript_id "ENSMUSG00000073077.8_tx_186"; exon_id "chrX_78378397_78378525_-"; exonnum "40"; txlen "6951";
chrX	ENSEMBL_gcm37	exon	78378397	78378525	0.0204257787069746	-	.	gene_id "ENSMUSG00000073077.8"; transcript_id "ENSMUSG00000073077.8_tx_191"; exon_id "chrX_78378397_78378525_-"; exonnum "6"; txlen "2292";
chrX	ENSEMBL_gcm37	exon	78378397	78378525	0.0195227615886467	-	.	gene_id "ENSMUSG00000073077.8"; transcript_id "ENSMUSG00000073077.8_tx_192"; exon_id "chrX_78378397_78378525_-"; exonnum "36"; txlen "6894";
chrX	ENSEMBL_gcm37	exon	78378397	78378525	0.00381368239947132	-	.	gene_id "ENSMUSG00000073077.8"; transcript_id "ENSMUSG00000073077.8_tx_193"; exon_id "chrX_78378397_78378525_-"; exonnum "53"; txlen "9764";
chrX	ENSEMBL_gcm37	exon	78378397	78378525	2.67394666780273	-	.	gene_id "ENSMUSG00000073077.8"; transcript_id "ENSMUSG00000073077.8_tx_2"; exon_id "chrX_78378397_78378525_-"; exonnum "6"; txlen "2971";
chrX	ENSEMBL_gcm37	exon	78378397	78378525	0.509429787532847	-	.	gene_id "ENSMUSG00000073077.8"; transcript_id "ENSMUSG00000073077.8_tx_21"; exon_id "chrX_78378397_78378525_-"; exonnum "6"; txlen "2913";
chrX	ENSEMBL_gcm37	exon	78378397	78378525	0.280579178332884	-	.	gene_id "ENSMUSG00000073077.8"; transcript_id "ENSMUSG00000073077.8_tx_37"; exon_id "chrX_78378397_78378525_-"; exonnum "6"; txlen "2420";
chrX	ENSEMBL_gcm37	exon	78378397	78378525	0.263323328270656	-	.	gene_id "ENSMUSG00000073077.8"; transcript_id "ENSMUSG00000073077.8_tx_39"; exon_id "chrX_78378397_78378525_-"; exonnum "52"; txlen "9635";
chrX	ENSEMBL_gcm37	exon	78378397	78378525	0.26169410491095	-	.	gene_id "ENSMUSG00000073077.8"; transcript_id "ENSMUSG00000073077.8_tx_40"; exon_id "chrX_78378397_78378525_-"; exonnum "6"; txlen "2753";
chrX	ENSEMBL_gcm37	exon	78378397	78378525	0.246231833551764	-	.	gene_id "ENSMUSG00000073077.8"; transcript_id "ENSMUSG00000073077.8_tx_45"; exon_id "chrX_78378397_78378525_-"; exonnum "51"; txlen "9418";
chrX	ENSEMBL_gcm37	exon	78378397	78378525	0.244499855644865	-	.	gene_id "ENSMUSG00000073077.8"; transcript_id "ENSMUSG00000073077.8_tx_46"; exon_id "chrX_78378397_78378525_-"; exonnum "51"; txlen "9442";
chrX	ENSEMBL_gcm37	exon	78378397	78378525	0.230284119225962	-	.	gene_id "ENSMUSG00000073077.8"; transcript_id "ENSMUSG00000073077.8_tx_48"; exon_id "chrX_78378397_78378525_-"; exonnum "50"; txlen "9225";
chrX	ENSEMBL_gcm37	exon	78378397	78378525	0.195793622018313	-	.	gene_id "ENSMUSG00000073077.8"; transcript_id "ENSMUSG00000073077.8_tx_51"; exon_id "chrX_78378397_78378525_-"; exonnum "51"; txlen "9282";
chrX	ENSEMBL_gcm37	exon	78378397	78378525	0.192019189249577	-	.	gene_id "ENSMUSG00000073077.8"; transcript_id "ENSMUSG00000073077.8_tx_53"; exon_id "chrX_78378397_78378525_-"; exonnum "52"; txlen "9475";
chrX	ENSEMBL_gcm37	exon	78378397	78378525	0.189415132282448	-	.	gene_id "ENSMUSG00000073077.8"; transcript_id "ENSMUSG00000073077.8_tx_54"; exon_id "chrX_78378397_78378525_-"; exonnum "51"; txlen "9285";
chrX	ENSEMBL_gcm37	exon	78378397	78378525	0.186529199794692	-	.	gene_id "ENSMUSG00000073077.8"; transcript_id "ENSMUSG00000073077.8_tx_55"; exon_id "chrX_78378397_78378525_-"; exonnum "52"; txlen "9318";
chrX	ENSEMBL_gcm37	exon	78378397	78378525	0.185640699513713	-	.	gene_id "ENSMUSG00000073077.8"; transcript_id "ENSMUSG00000073077.8_tx_56"; exon_id "chrX_78378397_78378525_-"; exonnum "52"; txlen "9478";
chrX	ENSEMBL_gcm37	exon	78378397	78378525	0.158180992047294	-	.	gene_id "ENSMUSG00000073077.8"; transcript_id "ENSMUSG00000073077.8_tx_62"; exon_id "chrX_78378397_78378525_-"; exonnum "51"; txlen "9125";
chrX	ENSEMBL_gcm37	exon	78378397	78378525	0.158033223584116	-	.	gene_id "ENSMUSG00000073077.8"; transcript_id "ENSMUSG00000073077.8_tx_63"; exon_id "chrX_78378397_78378525_-"; exonnum "50"; txlen "9068";
chrX	ENSEMBL_gcm37	exon	78378397	78378525	0.141088287332191	-	.	gene_id "ENSMUSG00000073077.8"; transcript_id "ENSMUSG00000073077.8_tx_68"; exon_id "chrX_78378397_78378525_-"; exonnum "51"; txlen "9258";
chrX	ENSEMBL_gcm37	exon	78378397	78378525	0.134978019038193	-	.	gene_id "ENSMUSG00000073077.8"; transcript_id "ENSMUSG00000073077.8_tx_70"; exon_id "chrX_78378397_78378525_-"; exonnum "51"; txlen "9261";
chrX	ENSEMBL_gcm37	exon	78378397	78378525	0.111072312695692	-	.	gene_id "ENSMUSG00000073077.8"; transcript_id "ENSMUSG00000073077.8_tx_75"; exon_id "chrX_78378397_78378525_-"; exonnum "50"; txlen "9065";
chrX	ENSEMBL_gcm37	exon	78378397	78378525	0.103743878803038	-	.	gene_id "ENSMUSG00000073077.8"; transcript_id "ENSMUSG00000073077.8_tx_76"; exon_id "chrX_78378397_78378525_-"; exonnum "51"; txlen "9101";
chrX	ENSEMBL_gcm37	exon	78378397	78378525	0.0900839178504775	-	.	gene_id "ENSMUSG00000073077.8"; transcript_id "ENSMUSG00000073077.8_tx_80"; exon_id "chrX_78378397_78378525_-"; exonnum "50"; txlen "8908";
chrX	ENSEMBL_gcm37	exon	78378397	78378525	0.0873739237966576	-	.	gene_id "ENSMUSG00000073077.8"; transcript_id "ENSMUSG00000073077.8_tx_84"; exon_id "chrX_78378397_78378525_-"; exonnum "6"; txlen "2802";
chrX	ENSEMBL_gcm37	exon	78378397	78378525	0.0873739237966576	-	.	gene_id "ENSMUSG00000073077.8"; transcript_id "ENSMUSG00000073077.8_tx_85"; exon_id "chrX_78378397_78378525_-"; exonnum "6"; txlen "2642";
chrX	ENSEMBL_gcm37	exon	78378397	78378525	0.0717293839280375	-	.	gene_id "ENSMUSG00000073077.8"; transcript_id "ENSMUSG00000073077.8_tx_89"; exon_id "chrX_78378397_78378525_-"; exonnum "52"; txlen "9697";
chrX	ENSEMBL_gcm37	exon	78378397	78378525	0.0693469075395776	-	.	gene_id "ENSMUSG00000073077.8"; transcript_id "ENSMUSG00000073077.8_tx_90"; exon_id "chrX_78378397_78378525_-"; exonnum "51"; txlen "9504";
chrX	ENSEMBL_gcm37	exon	78378397	78378525	0.0666743874439381	-	.	gene_id "ENSMUSG00000073077.8"; transcript_id "ENSMUSG00000073077.8_tx_91"; exon_id "chrX_78378397_78378525_-"; exonnum "51"; txlen "9344";
chrX	HAVANA	exon	78389119	78389230	0	-	.	gene_id "ENSMUSG00000073077.8"; transcript_id "ENSMUST00000197180.6"; gene_type "protein_coding"; gene_name "Cfap47"; transcript_type "protein_coding"; transcript_name "Cfap47-205"; exon_number 50; exon_id "ENSMUSE00000697786.2"; level 2; protein_id "ENSMUSP00000142707.3"; transcript_support_level "5"; mgi_id "MGI:3781475"; tag "inferred_transcript_model"; tag "basic"; tag "Ensembl_canonical"; tag "GENCODE_Primary"; tag "appris_principal_2"; havana_gene "OTTMUSG00000017907.1"; havana_transcript "OTTMUST00000181757.1";
chrX	HAVANA	CDS	78389119	78389230	0	-	0	gene_id "ENSMUSG00000073077.8"; transcript_id "ENSMUST00000197180.6"; gene_type "protein_coding"; gene_name "Cfap47"; transcript_type "protein_coding"; transcript_name "Cfap47-205"; exon_number 50; exon_id "ENSMUSE00000697786.2"; level 2; protein_id "ENSMUSP00000142707.3"; transcript_support_level "5"; mgi_id "MGI:3781475"; tag "inferred_transcript_model"; tag "basic"; tag "Ensembl_canonical"; tag "GENCODE_Primary"; tag "appris_principal_2"; havana_gene "OTTMUSG00000017907.1"; havana_transcript "OTTMUST00000181757.1";
chrX	HAVANA	exon	78389119	78389230	0	-	.	gene_id "ENSMUSG00000073077.8"; transcript_id "ENSMUST00000199433.2"; gene_type "protein_coding"; gene_name "Cfap47"; transcript_type "retained_intron"; transcript_name "Cfap47-206"; exon_number 2; exon_id "ENSMUSE00001352934.2"; level 2; transcript_support_level "5"; mgi_id "MGI:3781475"; havana_gene "OTTMUSG00000017907.1"; havana_transcript "OTTMUST00000132300.1";
chrX	ENSEMBL	exon	78389119	78389230	0	-	.	gene_id "ENSMUSG00000073077.8"; transcript_id "ENSMUST00000114021.4"; gene_type "protein_coding"; gene_name "Cfap47"; transcript_type "protein_coding"; transcript_name "Cfap47-202"; exon_number 5; exon_id "ENSMUSE00000697786.2"; level 1; protein_id "ENSMUSP00000109654.3"; transcript_support_level "5"; mgi_id "MGI:3781475"; tag "basic"; tag "appris_alternative_2"; tag "exp_conf"; havana_gene "OTTMUSG00000017907.1";
chrX	ENSEMBL	CDS	78389119	78389230	0	-	0	gene_id "ENSMUSG00000073077.8"; transcript_id "ENSMUST00000114021.4"; gene_type "protein_coding"; gene_name "Cfap47"; transcript_type "protein_coding"; transcript_name "Cfap47-202"; exon_number 5; exon_id "ENSMUSE00000697786.2"; level 1; protein_id "ENSMUSP00000109654.3"; transcript_support_level "5"; mgi_id "MGI:3781475"; tag "basic"; tag "appris_alternative_2"; tag "exp_conf"; havana_gene "OTTMUSG00000017907.1";
chrX	ENSEMBL_gcm37	exon	78389119	78389230	0.0525849567257891	-	.	gene_id "ENSMUSG00000073077.8"; transcript_id "ENSMUSG00000073077.8_tx_105"; exon_id "chrX_78389119_78389230_-"; exonnum "51"; txlen "9537";
chrX	ENSEMBL_gcm37	exon	78389119	78389230	0.0466697987523596	-	.	gene_id "ENSMUSG00000073077.8"; transcript_id "ENSMUSG00000073077.8_tx_110"; exon_id "chrX_78389119_78389230_-"; exonnum "50"; txlen "9348";
chrX	ENSEMBL_gcm37	exon	78389119	78389230	0.0390255042807055	-	.	gene_id "ENSMUSG00000073077.8"; transcript_id "ENSMUSG00000073077.8_tx_126"; exon_id "chrX_78389119_78389230_-"; exonnum "50"; txlen "9220";
chrX	ENSEMBL_gcm37	exon	78389119	78389230	0.0376799039158397	-	.	gene_id "ENSMUSG00000073077.8"; transcript_id "ENSMUSG00000073077.8_tx_128"; exon_id "chrX_78389119_78389230_-"; exonnum "50"; txlen "9480";
chrX	ENSEMBL_gcm37	exon	78389119	78389230	0.0315347498017789	-	.	gene_id "ENSMUSG00000073077.8"; transcript_id "ENSMUSG00000073077.8_tx_137"; exon_id "chrX_78389119_78389230_-"; exonnum "49"; txlen "9287";
chrX	ENSEMBL_gcm37	exon	78389119	78389230	0.0315151384679433	-	.	gene_id "ENSMUSG00000073077.8"; transcript_id "ENSMUSG00000073077.8_tx_138"; exon_id "chrX_78389119_78389230_-"; exonnum "50"; txlen "9060";
chrX	ENSEMBL_gcm37	exon	78389119	78389230	0.0302505730168606	-	.	gene_id "ENSMUSG00000073077.8"; transcript_id "ENSMUSG00000073077.8_tx_139"; exon_id "chrX_78389119_78389230_-"; exonnum "51"; txlen "9540";
chrX	ENSEMBL_gcm37	exon	78389119	78389230	0.0296383250343377	-	.	gene_id "ENSMUSG00000073077.8"; transcript_id "ENSMUSG00000073077.8_tx_141"; exon_id "chrX_78389119_78389230_-"; exonnum "50"; txlen "9188";
chrX	ENSEMBL_gcm37	exon	78389119	78389230	0.0285055090058458	-	.	gene_id "ENSMUSG00000073077.8"; transcript_id "ENSMUSG00000073077.8_tx_144"; exon_id "chrX_78389119_78389230_-"; exonnum "50"; txlen "9347";
chrX	ENSEMBL_gcm37	exon	78389119	78389230	0.0282384159077544	-	.	gene_id "ENSMUSG00000073077.8"; transcript_id "ENSMUSG00000073077.8_tx_150"; exon_id "chrX_78389119_78389230_-"; exonnum "50"; txlen "9335";
chrX	ENSEMBL_gcm37	exon	78389119	78389230	0.0282384159077544	-	.	gene_id "ENSMUSG00000073077.8"; transcript_id "ENSMUSG00000073077.8_tx_151"; exon_id "chrX_78389119_78389230_-"; exonnum "50"; txlen "9175";
chrX	ENSEMBL_gcm37	exon	78389119	78389230	0.0254377731390511	-	.	gene_id "ENSMUSG00000073077.8"; transcript_id "ENSMUSG00000073077.8_tx_157"; exon_id "chrX_78389119_78389230_-"; exonnum "51"; txlen "9541";
chrX	ENSEMBL_gcm37	exon	78389119	78389230	0.0247989685248713	-	.	gene_id "ENSMUSG00000073077.8"; transcript_id "ENSMUSG00000073077.8_tx_158"; exon_id "chrX_78389119_78389230_-"; exonnum "47"; txlen "8689";
chrX	ENSEMBL_gcm37	exon	78389119	78389230	0.0247989685248713	-	.	gene_id "ENSMUSG00000073077.8"; transcript_id "ENSMUSG00000073077.8_tx_159"; exon_id "chrX_78389119_78389230_-"; exonnum "48"; txlen "8746";
chrX	ENSEMBL_gcm37	exon	78389119	78389230	0.0247989685248713	-	.	gene_id "ENSMUSG00000073077.8"; transcript_id "ENSMUSG00000073077.8_tx_160"; exon_id "chrX_78389119_78389230_-"; exonnum "47"; txlen "8686";
chrX	ENSEMBL_gcm37	exon	78389119	78389230	0.0247989685248713	-	.	gene_id "ENSMUSG00000073077.8"; transcript_id "ENSMUSG00000073077.8_tx_161"; exon_id "chrX_78389119_78389230_-"; exonnum "48"; txlen "8906";
chrX	ENSEMBL_gcm37	exon	78389119	78389230	0.0247989685248713	-	.	gene_id "ENSMUSG00000073077.8"; transcript_id "ENSMUSG00000073077.8_tx_162"; exon_id "chrX_78389119_78389230_-"; exonnum "47"; txlen "8846";
chrX	ENSEMBL_gcm37	exon	78389119	78389230	0.0247989685248713	-	.	gene_id "ENSMUSG00000073077.8"; transcript_id "ENSMUSG00000073077.8_tx_163"; exon_id "chrX_78389119_78389230_-"; exonnum "48"; txlen "8903";
chrX	ENSEMBL_gcm37	exon	78389119	78389230	0.0247989685248713	-	.	gene_id "ENSMUSG00000073077.8"; transcript_id "ENSMUSG00000073077.8_tx_164"; exon_id "chrX_78389119_78389230_-"; exonnum "48"; txlen "8882";
chrX	ENSEMBL_gcm37	exon	78389119	78389230	0.0247989685248713	-	.	gene_id "ENSMUSG00000073077.8"; transcript_id "ENSMUSG00000073077.8_tx_165"; exon_id "chrX_78389119_78389230_-"; exonnum "49"; txlen "8939";
chrX	ENSEMBL_gcm37	exon	78389119	78389230	0.0247989685248713	-	.	gene_id "ENSMUSG00000073077.8"; transcript_id "ENSMUSG00000073077.8_tx_166"; exon_id "chrX_78389119_78389230_-"; exonnum "48"; txlen "8879";
chrX	ENSEMBL_gcm37	exon	78389119	78389230	0.0247989685248713	-	.	gene_id "ENSMUSG00000073077.8"; transcript_id "ENSMUSG00000073077.8_tx_167"; exon_id "chrX_78389119_78389230_-"; exonnum "48"; txlen "9063";
chrX	ENSEMBL_gcm37	exon	78389119	78389230	0.0247989685248713	-	.	gene_id "ENSMUSG00000073077.8"; transcript_id "ENSMUSG00000073077.8_tx_168"; exon_id "chrX_78389119_78389230_-"; exonnum "49"; txlen "9099";
chrX	ENSEMBL_gcm37	exon	78389119	78389230	0.0247989685248713	-	.	gene_id "ENSMUSG00000073077.8"; transcript_id "ENSMUSG00000073077.8_tx_169"; exon_id "chrX_78389119_78389230_-"; exonnum "49"; txlen "9096";
chrX	ENSEMBL_gcm37	exon	78389119	78389230	0.0247989685248713	-	.	gene_id "ENSMUSG00000073077.8"; transcript_id "ENSMUSG00000073077.8_tx_170"; exon_id "chrX_78389119_78389230_-"; exonnum "48"; txlen "9039";
chrX	ENSEMBL_gcm37	exon	78389119	78389230	0.0247989685248713	-	.	gene_id "ENSMUSG00000073077.8"; transcript_id "ENSMUSG00000073077.8_tx_171"; exon_id "chrX_78389119_78389230_-"; exonnum "48"; txlen "8913";
chrX	ENSEMBL_gcm37	exon	78389119	78389230	0.0247989685248713	-	.	gene_id "ENSMUSG00000073077.8"; transcript_id "ENSMUSG00000073077.8_tx_172"; exon_id "chrX_78389119_78389230_-"; exonnum "49"; txlen "9256";
chrX	ENSEMBL_gcm37	exon	78389119	78389230	0.0247989685248713	-	.	gene_id "ENSMUSG00000073077.8"; transcript_id "ENSMUSG00000073077.8_tx_173"; exon_id "chrX_78389119_78389230_-"; exonnum "49"; txlen "9130";
chrX	ENSEMBL_gcm37	exon	78389119	78389230	0.0247989685248713	-	.	gene_id "ENSMUSG00000073077.8"; transcript_id "ENSMUSG00000073077.8_tx_174"; exon_id "chrX_78389119_78389230_-"; exonnum "50"; txlen "9166";
chrX	ENSEMBL_gcm37	exon	78389119	78389230	0.0247989685248713	-	.	gene_id "ENSMUSG00000073077.8"; transcript_id "ENSMUSG00000073077.8_tx_175"; exon_id "chrX_78389119_78389230_-"; exonnum "50"; txlen "9163";
chrX	ENSEMBL_gcm37	exon	78389119	78389230	0.0247989685248713	-	.	gene_id "ENSMUSG00000073077.8"; transcript_id "ENSMUSG00000073077.8_tx_176"; exon_id "chrX_78389119_78389230_-"; exonnum "50"; txlen "9323";
chrX	ENSEMBL_gcm37	exon	78389119	78389230	0.0247989685248713	-	.	gene_id "ENSMUSG00000073077.8"; transcript_id "ENSMUSG00000073077.8_tx_177"; exon_id "chrX_78389119_78389230_-"; exonnum "49"; txlen "9106";
chrX	ENSEMBL_gcm37	exon	78389119	78389230	0.605395757239481	-	.	gene_id "ENSMUSG00000073077.8"; transcript_id "ENSMUSG00000073077.8_tx_18"; exon_id "chrX_78389119_78389230_-"; exonnum "5"; txlen "2811";
chrX	ENSEMBL_gcm37	exon	78389119	78389230	0.0243169375328547	-	.	gene_id "ENSMUSG00000073077.8"; transcript_id "ENSMUSG00000073077.8_tx_180"; exon_id "chrX_78389119_78389230_-"; exonnum "49"; txlen "9127";
chrX	ENSEMBL_gcm37	exon	78389119	78389230	0.0231140346773702	-	.	gene_id "ENSMUSG00000073077.8"; transcript_id "ENSMUSG00000073077.8_tx_182"; exon_id "chrX_78389119_78389230_-"; exonnum "51"; txlen "9413";
chrX	ENSEMBL_gcm37	exon	78389119	78389230	0.0225962264445545	-	.	gene_id "ENSMUSG00000073077.8"; transcript_id "ENSMUSG00000073077.8_tx_183"; exon_id "chrX_78389119_78389230_-"; exonnum "39"; txlen "7395";
chrX	ENSEMBL_gcm37	exon	78389119	78389230	0.0225962264445545	-	.	gene_id "ENSMUSG00000073077.8"; transcript_id "ENSMUSG00000073077.8_tx_184"; exon_id "chrX_78389119_78389230_-"; exonnum "39"; txlen "7235";
chrX	ENSEMBL_gcm37	exon	78389119	78389230	0.0225962264445545	-	.	gene_id "ENSMUSG00000073077.8"; transcript_id "ENSMUSG00000073077.8_tx_185"; exon_id "chrX_78389119_78389230_-"; exonnum "39"; txlen "7078";
chrX	ENSEMBL_gcm37	exon	78389119	78389230	0.0225962264445545	-	.	gene_id "ENSMUSG00000073077.8"; transcript_id "ENSMUSG00000073077.8_tx_186"; exon_id "chrX_78389119_78389230_-"; exonnum "39"; txlen "6951";
chrX	ENSEMBL_gcm37	exon	78389119	78389230	0.0204257787069746	-	.	gene_id "ENSMUSG00000073077.8"; transcript_id "ENSMUSG00000073077.8_tx_191"; exon_id "chrX_78389119_78389230_-"; exonnum "5"; txlen "2292";
chrX	ENSEMBL_gcm37	exon	78389119	78389230	0.0195227615886467	-	.	gene_id "ENSMUSG00000073077.8"; transcript_id "ENSMUSG00000073077.8_tx_192"; exon_id "chrX_78389119_78389230_-"; exonnum "35"; txlen "6894";
chrX	ENSEMBL_gcm37	exon	78389119	78389230	0.00381368239947132	-	.	gene_id "ENSMUSG00000073077.8"; transcript_id "ENSMUSG00000073077.8_tx_193"; exon_id "chrX_78389119_78389230_-"; exonnum "52"; txlen "9764";
chrX	ENSEMBL_gcm37	exon	78389119	78389230	2.67394666780273	-	.	gene_id "ENSMUSG00000073077.8"; transcript_id "ENSMUSG00000073077.8_tx_2"; exon_id "chrX_78389119_78389230_-"; exonnum "5"; txlen "2971";
chrX	ENSEMBL_gcm37	exon	78389119	78389230	0.509429787532847	-	.	gene_id "ENSMUSG00000073077.8"; transcript_id "ENSMUSG00000073077.8_tx_21"; exon_id "chrX_78389119_78389230_-"; exonnum "5"; txlen "2913";
chrX	ENSEMBL_gcm37	exon	78389119	78389230	0.280579178332884	-	.	gene_id "ENSMUSG00000073077.8"; transcript_id "ENSMUSG00000073077.8_tx_37"; exon_id "chrX_78389119_78389230_-"; exonnum "5"; txlen "2420";
chrX	ENSEMBL_gcm37	exon	78389119	78389230	0.263323328270656	-	.	gene_id "ENSMUSG00000073077.8"; transcript_id "ENSMUSG00000073077.8_tx_39"; exon_id "chrX_78389119_78389230_-"; exonnum "51"; txlen "9635";
chrX	ENSEMBL_gcm37	exon	78389119	78389230	0.26169410491095	-	.	gene_id "ENSMUSG00000073077.8"; transcript_id "ENSMUSG00000073077.8_tx_40"; exon_id "chrX_78389119_78389230_-"; exonnum "5"; txlen "2753";
chrX	ENSEMBL_gcm37	exon	78389119	78389230	0.246231833551764	-	.	gene_id "ENSMUSG00000073077.8"; transcript_id "ENSMUSG00000073077.8_tx_45"; exon_id "chrX_78389119_78389230_-"; exonnum "50"; txlen "9418";
chrX	ENSEMBL_gcm37	exon	78389119	78389230	0.244499855644865	-	.	gene_id "ENSMUSG00000073077.8"; transcript_id "ENSMUSG00000073077.8_tx_46"; exon_id "chrX_78389119_78389230_-"; exonnum "50"; txlen "9442";
chrX	ENSEMBL_gcm37	exon	78389119	78389230	0.230284119225962	-	.	gene_id "ENSMUSG00000073077.8"; transcript_id "ENSMUSG00000073077.8_tx_48"; exon_id "chrX_78389119_78389230_-"; exonnum "49"; txlen "9225";
chrX	ENSEMBL_gcm37	exon	78389119	78389230	0.195793622018313	-	.	gene_id "ENSMUSG00000073077.8"; transcript_id "ENSMUSG00000073077.8_tx_51"; exon_id "chrX_78389119_78389230_-"; exonnum "50"; txlen "9282";
chrX	ENSEMBL_gcm37	exon	78389119	78389230	0.192019189249577	-	.	gene_id "ENSMUSG00000073077.8"; transcript_id "ENSMUSG00000073077.8_tx_53"; exon_id "chrX_78389119_78389230_-"; exonnum "51"; txlen "9475";
chrX	ENSEMBL_gcm37	exon	78389119	78389230	0.189415132282448	-	.	gene_id "ENSMUSG00000073077.8"; transcript_id "ENSMUSG00000073077.8_tx_54"; exon_id "chrX_78389119_78389230_-"; exonnum "50"; txlen "9285";
chrX	ENSEMBL_gcm37	exon	78389119	78389230	0.186529199794692	-	.	gene_id "ENSMUSG00000073077.8"; transcript_id "ENSMUSG00000073077.8_tx_55"; exon_id "chrX_78389119_78389230_-"; exonnum "51"; txlen "9318";
chrX	ENSEMBL_gcm37	exon	78389119	78389230	0.185640699513713	-	.	gene_id "ENSMUSG00000073077.8"; transcript_id "ENSMUSG00000073077.8_tx_56"; exon_id "chrX_78389119_78389230_-"; exonnum "51"; txlen "9478";
chrX	ENSEMBL_gcm37	exon	78389119	78389230	0.158180992047294	-	.	gene_id "ENSMUSG00000073077.8"; transcript_id "ENSMUSG00000073077.8_tx_62"; exon_id "chrX_78389119_78389230_-"; exonnum "50"; txlen "9125";
chrX	ENSEMBL_gcm37	exon	78389119	78389230	0.158033223584116	-	.	gene_id "ENSMUSG00000073077.8"; transcript_id "ENSMUSG00000073077.8_tx_63"; exon_id "chrX_78389119_78389230_-"; exonnum "49"; txlen "9068";
chrX	ENSEMBL_gcm37	exon	78389119	78389230	0.141088287332191	-	.	gene_id "ENSMUSG00000073077.8"; transcript_id "ENSMUSG00000073077.8_tx_68"; exon_id "chrX_78389119_78389230_-"; exonnum "50"; txlen "9258";
chrX	ENSEMBL_gcm37	exon	78389119	78389230	0.134978019038193	-	.	gene_id "ENSMUSG00000073077.8"; transcript_id "ENSMUSG00000073077.8_tx_70"; exon_id "chrX_78389119_78389230_-"; exonnum "50"; txlen "9261";
chrX	ENSEMBL_gcm37	exon	78389119	78389230	0.111072312695692	-	.	gene_id "ENSMUSG00000073077.8"; transcript_id "ENSMUSG00000073077.8_tx_75"; exon_id "chrX_78389119_78389230_-"; exonnum "49"; txlen "9065";
chrX	ENSEMBL_gcm37	exon	78389119	78389230	0.103743878803038	-	.	gene_id "ENSMUSG00000073077.8"; transcript_id "ENSMUSG00000073077.8_tx_76"; exon_id "chrX_78389119_78389230_-"; exonnum "50"; txlen "9101";
chrX	ENSEMBL_gcm37	exon	78389119	78389230	0.0900839178504775	-	.	gene_id "ENSMUSG00000073077.8"; transcript_id "ENSMUSG00000073077.8_tx_80"; exon_id "chrX_78389119_78389230_-"; exonnum "49"; txlen "8908";
chrX	ENSEMBL_gcm37	exon	78389119	78389230	0.0873739237966576	-	.	gene_id "ENSMUSG00000073077.8"; transcript_id "ENSMUSG00000073077.8_tx_84"; exon_id "chrX_78389119_78389230_-"; exonnum "5"; txlen "2802";
chrX	ENSEMBL_gcm37	exon	78389119	78389230	0.0873739237966576	-	.	gene_id "ENSMUSG00000073077.8"; transcript_id "ENSMUSG00000073077.8_tx_85"; exon_id "chrX_78389119_78389230_-"; exonnum "5"; txlen "2642";
chrX	ENSEMBL_gcm37	exon	78389119	78389230	0.0717293839280375	-	.	gene_id "ENSMUSG00000073077.8"; transcript_id "ENSMUSG00000073077.8_tx_89"; exon_id "chrX_78389119_78389230_-"; exonnum "51"; txlen "9697";
chrX	ENSEMBL_gcm37	exon	78389119	78389230	0.0693469075395776	-	.	gene_id "ENSMUSG00000073077.8"; transcript_id "ENSMUSG00000073077.8_tx_90"; exon_id "chrX_78389119_78389230_-"; exonnum "50"; txlen "9504";
chrX	ENSEMBL_gcm37	exon	78389119	78389230	0.0666743874439381	-	.	gene_id "ENSMUSG00000073077.8"; transcript_id "ENSMUSG00000073077.8_tx_91"; exon_id "chrX_78389119_78389230_-"; exonnum "50"; txlen "9344";
chrX	HAVANA	exon	78389156	78389230	0	-	.	gene_id "ENSMUSG00000073077.8"; transcript_id "ENSMUST00000196318.2"; gene_type "protein_coding"; gene_name "Cfap47"; transcript_type "protein_coding_CDS_not_defined"; transcript_name "Cfap47-204"; exon_number 5; exon_id "ENSMUSE00001352388.2"; level 2; transcript_support_level "5"; mgi_id "MGI:3781475"; havana_gene "OTTMUSG00000017907.1"; havana_transcript "OTTMUST00000132301.1";
chrX	HAVANA	transcript	78389156	78401674	0	-	.	gene_id "ENSMUSG00000073077.8"; transcript_id "ENSMUST00000196318.2"; gene_type "protein_coding"; gene_name "Cfap47"; transcript_type "protein_coding_CDS_not_defined"; transcript_name "Cfap47-204"; level 2; transcript_support_level "5"; mgi_id "MGI:3781475"; havana_gene "OTTMUSG00000017907.1"; havana_transcript "OTTMUST00000132301.1";
chrX	sragcm37_mid	exon	78389533	78389661	0.0525849567257891	-	.	gene_id "ENSMUSG00000073077.8"; transcript_id "ENSMUSG00000073077.8_tx_105"; exon_id "chrX_78389533_78389661_-"; exonnum "50"; txlen "9537";
chrX	sragcm37_mid	exon	78389533	78389661	0.0466697987523596	-	.	gene_id "ENSMUSG00000073077.8"; transcript_id "ENSMUSG00000073077.8_tx_110"; exon_id "chrX_78389533_78389661_-"; exonnum "49"; txlen "9348";
chrX	sragcm37_mid	exon	78389533	78389661	0.0390255042807055	-	.	gene_id "ENSMUSG00000073077.8"; transcript_id "ENSMUSG00000073077.8_tx_126"; exon_id "chrX_78389533_78389661_-"; exonnum "49"; txlen "9220";
chrX	sragcm37_mid	exon	78389533	78389661	0.0376799039158397	-	.	gene_id "ENSMUSG00000073077.8"; transcript_id "ENSMUSG00000073077.8_tx_128"; exon_id "chrX_78389533_78389661_-"; exonnum "49"; txlen "9480";
chrX	sragcm37_mid	exon	78389533	78389661	0.0315347498017789	-	.	gene_id "ENSMUSG00000073077.8"; transcript_id "ENSMUSG00000073077.8_tx_137"; exon_id "chrX_78389533_78389661_-"; exonnum "48"; txlen "9287";
chrX	sragcm37_mid	exon	78389533	78389661	0.0315151384679433	-	.	gene_id "ENSMUSG00000073077.8"; transcript_id "ENSMUSG00000073077.8_tx_138"; exon_id "chrX_78389533_78389661_-"; exonnum "49"; txlen "9060";
chrX	sragcm37_mid	exon	78389533	78389661	0.0302505730168606	-	.	gene_id "ENSMUSG00000073077.8"; transcript_id "ENSMUSG00000073077.8_tx_139"; exon_id "chrX_78389533_78389661_-"; exonnum "50"; txlen "9540";
chrX	sragcm37_mid	exon	78389533	78389661	0.0296383250343377	-	.	gene_id "ENSMUSG00000073077.8"; transcript_id "ENSMUSG00000073077.8_tx_141"; exon_id "chrX_78389533_78389661_-"; exonnum "49"; txlen "9188";
chrX	sragcm37_mid	exon	78389533	78389661	0.0285055090058458	-	.	gene_id "ENSMUSG00000073077.8"; transcript_id "ENSMUSG00000073077.8_tx_144"; exon_id "chrX_78389533_78389661_-"; exonnum "49"; txlen "9347";
chrX	sragcm37_mid	exon	78389533	78389661	0.0282384159077544	-	.	gene_id "ENSMUSG00000073077.8"; transcript_id "ENSMUSG00000073077.8_tx_150"; exon_id "chrX_78389533_78389661_-"; exonnum "49"; txlen "9335";
chrX	sragcm37_mid	exon	78389533	78389661	0.0282384159077544	-	.	gene_id "ENSMUSG00000073077.8"; transcript_id "ENSMUSG00000073077.8_tx_151"; exon_id "chrX_78389533_78389661_-"; exonnum "49"; txlen "9175";
chrX	sragcm37_mid	exon	78389533	78389661	0.0254377731390511	-	.	gene_id "ENSMUSG00000073077.8"; transcript_id "ENSMUSG00000073077.8_tx_157"; exon_id "chrX_78389533_78389661_-"; exonnum "50"; txlen "9541";
chrX	sragcm37_mid	exon	78389533	78389661	0.0243169375328547	-	.	gene_id "ENSMUSG00000073077.8"; transcript_id "ENSMUSG00000073077.8_tx_180"; exon_id "chrX_78389533_78389661_-"; exonnum "48"; txlen "9127";
chrX	sragcm37_mid	exon	78389533	78389661	0.0231140346773702	-	.	gene_id "ENSMUSG00000073077.8"; transcript_id "ENSMUSG00000073077.8_tx_182"; exon_id "chrX_78389533_78389661_-"; exonnum "50"; txlen "9413";
chrX	sragcm37_mid	exon	78389533	78389661	0.0225962264445545	-	.	gene_id "ENSMUSG00000073077.8"; transcript_id "ENSMUSG00000073077.8_tx_183"; exon_id "chrX_78389533_78389661_-"; exonnum "38"; txlen "7395";
chrX	sragcm37_mid	exon	78389533	78389661	0.0225962264445545	-	.	gene_id "ENSMUSG00000073077.8"; transcript_id "ENSMUSG00000073077.8_tx_184"; exon_id "chrX_78389533_78389661_-"; exonnum "38"; txlen "7235";
chrX	sragcm37_mid	exon	78389533	78389661	0.0225962264445545	-	.	gene_id "ENSMUSG00000073077.8"; transcript_id "ENSMUSG00000073077.8_tx_185"; exon_id "chrX_78389533_78389661_-"; exonnum "38"; txlen "7078";
chrX	sragcm37_mid	exon	78389533	78389661	0.0225962264445545	-	.	gene_id "ENSMUSG00000073077.8"; transcript_id "ENSMUSG00000073077.8_tx_186"; exon_id "chrX_78389533_78389661_-"; exonnum "38"; txlen "6951";
chrX	sragcm37_mid	exon	78389533	78389661	0.00381368239947132	-	.	gene_id "ENSMUSG00000073077.8"; transcript_id "ENSMUSG00000073077.8_tx_193"; exon_id "chrX_78389533_78389661_-"; exonnum "51"; txlen "9764";
chrX	sragcm37_mid	exon	78389533	78389661	0.0717293839280375	-	.	gene_id "ENSMUSG00000073077.8"; transcript_id "ENSMUSG00000073077.8_tx_89"; exon_id "chrX_78389533_78389661_-"; exonnum "50"; txlen "9697";
chrX	sragcm37_mid	exon	78389533	78389661	0.0693469075395776	-	.	gene_id "ENSMUSG00000073077.8"; transcript_id "ENSMUSG00000073077.8_tx_90"; exon_id "chrX_78389533_78389661_-"; exonnum "49"; txlen "9504";
chrX	sragcm37_mid	exon	78389533	78389661	0.0666743874439381	-	.	gene_id "ENSMUSG00000073077.8"; transcript_id "ENSMUSG00000073077.8_tx_91"; exon_id "chrX_78389533_78389661_-"; exonnum "49"; txlen "9344";
chrX	HAVANA	exon	78393910	78393916	0	-	.	gene_id "ENSMUSG00000073077.8"; transcript_id "ENSMUST00000199433.2"; gene_type "protein_coding"; gene_name "Cfap47"; transcript_type "retained_intron"; transcript_name "Cfap47-206"; exon_number 1; exon_id "ENSMUSE00001472187.2"; level 2; transcript_support_level "5"; mgi_id "MGI:3781475"; havana_gene "OTTMUSG00000017907.1"; havana_transcript "OTTMUST00000132300.1";
chrX	HAVANA	exon	78393910	78394083	0	-	.	gene_id "ENSMUSG00000073077.8"; transcript_id "ENSMUST00000197180.6"; gene_type "protein_coding"; gene_name "Cfap47"; transcript_type "protein_coding"; transcript_name "Cfap47-205"; exon_number 49; exon_id "ENSMUSE00000697787.2"; level 2; protein_id "ENSMUSP00000142707.3"; transcript_support_level "5"; mgi_id "MGI:3781475"; tag "inferred_transcript_model"; tag "basic"; tag "Ensembl_canonical"; tag "GENCODE_Primary"; tag "appris_principal_2"; havana_gene "OTTMUSG00000017907.1"; havana_transcript "OTTMUST00000181757.1";
chrX	HAVANA	CDS	78393910	78394083	0	-	0	gene_id "ENSMUSG00000073077.8"; transcript_id "ENSMUST00000197180.6"; gene_type "protein_coding"; gene_name "Cfap47"; transcript_type "protein_coding"; transcript_name "Cfap47-205"; exon_number 49; exon_id "ENSMUSE00000697787.2"; level 2; protein_id "ENSMUSP00000142707.3"; transcript_support_level "5"; mgi_id "MGI:3781475"; tag "inferred_transcript_model"; tag "basic"; tag "Ensembl_canonical"; tag "GENCODE_Primary"; tag "appris_principal_2"; havana_gene "OTTMUSG00000017907.1"; havana_transcript "OTTMUST00000181757.1";
chrX	ENSEMBL	exon	78393910	78394083	0	-	.	gene_id "ENSMUSG00000073077.8"; transcript_id "ENSMUST00000114021.4"; gene_type "protein_coding"; gene_name "Cfap47"; transcript_type "protein_coding"; transcript_name "Cfap47-202"; exon_number 4; exon_id "ENSMUSE00000697787.2"; level 1; protein_id "ENSMUSP00000109654.3"; transcript_support_level "5"; mgi_id "MGI:3781475"; tag "basic"; tag "appris_alternative_2"; tag "exp_conf"; havana_gene "OTTMUSG00000017907.1";
chrX	ENSEMBL	CDS	78393910	78394083	0	-	0	gene_id "ENSMUSG00000073077.8"; transcript_id "ENSMUST00000114021.4"; gene_type "protein_coding"; gene_name "Cfap47"; transcript_type "protein_coding"; transcript_name "Cfap47-202"; exon_number 4; exon_id "ENSMUSE00000697787.2"; level 1; protein_id "ENSMUSP00000109654.3"; transcript_support_level "5"; mgi_id "MGI:3781475"; tag "basic"; tag "appris_alternative_2"; tag "exp_conf"; havana_gene "OTTMUSG00000017907.1";
chrX	HAVANA	exon	78393910	78394083	0	-	.	gene_id "ENSMUSG00000073077.8"; transcript_id "ENSMUST00000196318.2"; gene_type "protein_coding"; gene_name "Cfap47"; transcript_type "protein_coding_CDS_not_defined"; transcript_name "Cfap47-204"; exon_number 4; exon_id "ENSMUSE00001357066.2"; level 2; transcript_support_level "5"; mgi_id "MGI:3781475"; havana_gene "OTTMUSG00000017907.1"; havana_transcript "OTTMUST00000132301.1";
chrX	ENSEMBL_gcm37	exon	78393910	78394083	0.0525849567257891	-	.	gene_id "ENSMUSG00000073077.8"; transcript_id "ENSMUSG00000073077.8_tx_105"; exon_id "chrX_78393910_78394083_-"; exonnum "49"; txlen "9537";
chrX	ENSEMBL_gcm37	exon	78393910	78394083	0.0466697987523596	-	.	gene_id "ENSMUSG00000073077.8"; transcript_id "ENSMUSG00000073077.8_tx_110"; exon_id "chrX_78393910_78394083_-"; exonnum "48"; txlen "9348";
chrX	ENSEMBL_gcm37	exon	78393910	78394083	0.0390255042807055	-	.	gene_id "ENSMUSG00000073077.8"; transcript_id "ENSMUSG00000073077.8_tx_126"; exon_id "chrX_78393910_78394083_-"; exonnum "48"; txlen "9220";
chrX	ENSEMBL_gcm37	exon	78393910	78394083	0.0376799039158397	-	.	gene_id "ENSMUSG00000073077.8"; transcript_id "ENSMUSG00000073077.8_tx_128"; exon_id "chrX_78393910_78394083_-"; exonnum "48"; txlen "9480";
chrX	ENSEMBL_gcm37	exon	78393910	78394083	0.0315347498017789	-	.	gene_id "ENSMUSG00000073077.8"; transcript_id "ENSMUSG00000073077.8_tx_137"; exon_id "chrX_78393910_78394083_-"; exonnum "47"; txlen "9287";
chrX	ENSEMBL_gcm37	exon	78393910	78394083	0.0315151384679433	-	.	gene_id "ENSMUSG00000073077.8"; transcript_id "ENSMUSG00000073077.8_tx_138"; exon_id "chrX_78393910_78394083_-"; exonnum "48"; txlen "9060";
chrX	ENSEMBL_gcm37	exon	78393910	78394083	0.0302505730168606	-	.	gene_id "ENSMUSG00000073077.8"; transcript_id "ENSMUSG00000073077.8_tx_139"; exon_id "chrX_78393910_78394083_-"; exonnum "49"; txlen "9540";
chrX	ENSEMBL_gcm37	exon	78393910	78394083	0.0296383250343377	-	.	gene_id "ENSMUSG00000073077.8"; transcript_id "ENSMUSG00000073077.8_tx_141"; exon_id "chrX_78393910_78394083_-"; exonnum "48"; txlen "9188";
chrX	ENSEMBL_gcm37	exon	78393910	78394083	0.0285055090058458	-	.	gene_id "ENSMUSG00000073077.8"; transcript_id "ENSMUSG00000073077.8_tx_144"; exon_id "chrX_78393910_78394083_-"; exonnum "48"; txlen "9347";
chrX	ENSEMBL_gcm37	exon	78393910	78394083	0.0282384159077544	-	.	gene_id "ENSMUSG00000073077.8"; transcript_id "ENSMUSG00000073077.8_tx_150"; exon_id "chrX_78393910_78394083_-"; exonnum "48"; txlen "9335";
chrX	ENSEMBL_gcm37	exon	78393910	78394083	0.0282384159077544	-	.	gene_id "ENSMUSG00000073077.8"; transcript_id "ENSMUSG00000073077.8_tx_151"; exon_id "chrX_78393910_78394083_-"; exonnum "48"; txlen "9175";
chrX	ENSEMBL_gcm37	exon	78393910	78394083	0.0254377731390511	-	.	gene_id "ENSMUSG00000073077.8"; transcript_id "ENSMUSG00000073077.8_tx_157"; exon_id "chrX_78393910_78394083_-"; exonnum "49"; txlen "9541";
chrX	ENSEMBL_gcm37	exon	78393910	78394083	0.0247989685248713	-	.	gene_id "ENSMUSG00000073077.8"; transcript_id "ENSMUSG00000073077.8_tx_158"; exon_id "chrX_78393910_78394083_-"; exonnum "46"; txlen "8689";
chrX	ENSEMBL_gcm37	exon	78393910	78394083	0.0247989685248713	-	.	gene_id "ENSMUSG00000073077.8"; transcript_id "ENSMUSG00000073077.8_tx_159"; exon_id "chrX_78393910_78394083_-"; exonnum "47"; txlen "8746";
chrX	ENSEMBL_gcm37	exon	78393910	78394083	0.0247989685248713	-	.	gene_id "ENSMUSG00000073077.8"; transcript_id "ENSMUSG00000073077.8_tx_160"; exon_id "chrX_78393910_78394083_-"; exonnum "46"; txlen "8686";
chrX	ENSEMBL_gcm37	exon	78393910	78394083	0.0247989685248713	-	.	gene_id "ENSMUSG00000073077.8"; transcript_id "ENSMUSG00000073077.8_tx_161"; exon_id "chrX_78393910_78394083_-"; exonnum "47"; txlen "8906";
chrX	ENSEMBL_gcm37	exon	78393910	78394083	0.0247989685248713	-	.	gene_id "ENSMUSG00000073077.8"; transcript_id "ENSMUSG00000073077.8_tx_162"; exon_id "chrX_78393910_78394083_-"; exonnum "46"; txlen "8846";
chrX	ENSEMBL_gcm37	exon	78393910	78394083	0.0247989685248713	-	.	gene_id "ENSMUSG00000073077.8"; transcript_id "ENSMUSG00000073077.8_tx_163"; exon_id "chrX_78393910_78394083_-"; exonnum "47"; txlen "8903";
chrX	ENSEMBL_gcm37	exon	78393910	78394083	0.0247989685248713	-	.	gene_id "ENSMUSG00000073077.8"; transcript_id "ENSMUSG00000073077.8_tx_164"; exon_id "chrX_78393910_78394083_-"; exonnum "47"; txlen "8882";
chrX	ENSEMBL_gcm37	exon	78393910	78394083	0.0247989685248713	-	.	gene_id "ENSMUSG00000073077.8"; transcript_id "ENSMUSG00000073077.8_tx_165"; exon_id "chrX_78393910_78394083_-"; exonnum "48"; txlen "8939";
chrX	ENSEMBL_gcm37	exon	78393910	78394083	0.0247989685248713	-	.	gene_id "ENSMUSG00000073077.8"; transcript_id "ENSMUSG00000073077.8_tx_166"; exon_id "chrX_78393910_78394083_-"; exonnum "47"; txlen "8879";
chrX	ENSEMBL_gcm37	exon	78393910	78394083	0.0247989685248713	-	.	gene_id "ENSMUSG00000073077.8"; transcript_id "ENSMUSG00000073077.8_tx_167"; exon_id "chrX_78393910_78394083_-"; exonnum "47"; txlen "9063";
chrX	ENSEMBL_gcm37	exon	78393910	78394083	0.0247989685248713	-	.	gene_id "ENSMUSG00000073077.8"; transcript_id "ENSMUSG00000073077.8_tx_168"; exon_id "chrX_78393910_78394083_-"; exonnum "48"; txlen "9099";
chrX	ENSEMBL_gcm37	exon	78393910	78394083	0.0247989685248713	-	.	gene_id "ENSMUSG00000073077.8"; transcript_id "ENSMUSG00000073077.8_tx_169"; exon_id "chrX_78393910_78394083_-"; exonnum "48"; txlen "9096";
chrX	ENSEMBL_gcm37	exon	78393910	78394083	0.0247989685248713	-	.	gene_id "ENSMUSG00000073077.8"; transcript_id "ENSMUSG00000073077.8_tx_170"; exon_id "chrX_78393910_78394083_-"; exonnum "47"; txlen "9039";
chrX	ENSEMBL_gcm37	exon	78393910	78394083	0.0247989685248713	-	.	gene_id "ENSMUSG00000073077.8"; transcript_id "ENSMUSG00000073077.8_tx_171"; exon_id "chrX_78393910_78394083_-"; exonnum "47"; txlen "8913";
chrX	ENSEMBL_gcm37	exon	78393910	78394083	0.0247989685248713	-	.	gene_id "ENSMUSG00000073077.8"; transcript_id "ENSMUSG00000073077.8_tx_172"; exon_id "chrX_78393910_78394083_-"; exonnum "48"; txlen "9256";
chrX	ENSEMBL_gcm37	exon	78393910	78394083	0.0247989685248713	-	.	gene_id "ENSMUSG00000073077.8"; transcript_id "ENSMUSG00000073077.8_tx_173"; exon_id "chrX_78393910_78394083_-"; exonnum "48"; txlen "9130";
chrX	ENSEMBL_gcm37	exon	78393910	78394083	0.0247989685248713	-	.	gene_id "ENSMUSG00000073077.8"; transcript_id "ENSMUSG00000073077.8_tx_174"; exon_id "chrX_78393910_78394083_-"; exonnum "49"; txlen "9166";
chrX	ENSEMBL_gcm37	exon	78393910	78394083	0.0247989685248713	-	.	gene_id "ENSMUSG00000073077.8"; transcript_id "ENSMUSG00000073077.8_tx_175"; exon_id "chrX_78393910_78394083_-"; exonnum "49"; txlen "9163";
chrX	ENSEMBL_gcm37	exon	78393910	78394083	0.0247989685248713	-	.	gene_id "ENSMUSG00000073077.8"; transcript_id "ENSMUSG00000073077.8_tx_176"; exon_id "chrX_78393910_78394083_-"; exonnum "49"; txlen "9323";
chrX	ENSEMBL_gcm37	exon	78393910	78394083	0.0247989685248713	-	.	gene_id "ENSMUSG00000073077.8"; transcript_id "ENSMUSG00000073077.8_tx_177"; exon_id "chrX_78393910_78394083_-"; exonnum "48"; txlen "9106";
chrX	ENSEMBL_gcm37	exon	78393910	78394083	0.605395757239481	-	.	gene_id "ENSMUSG00000073077.8"; transcript_id "ENSMUSG00000073077.8_tx_18"; exon_id "chrX_78393910_78394083_-"; exonnum "4"; txlen "2811";
chrX	ENSEMBL_gcm37	exon	78393910	78394083	0.0243169375328547	-	.	gene_id "ENSMUSG00000073077.8"; transcript_id "ENSMUSG00000073077.8_tx_180"; exon_id "chrX_78393910_78394083_-"; exonnum "47"; txlen "9127";
chrX	ENSEMBL_gcm37	exon	78393910	78394083	0.0231140346773702	-	.	gene_id "ENSMUSG00000073077.8"; transcript_id "ENSMUSG00000073077.8_tx_182"; exon_id "chrX_78393910_78394083_-"; exonnum "49"; txlen "9413";
chrX	ENSEMBL_gcm37	exon	78393910	78394083	0.0225962264445545	-	.	gene_id "ENSMUSG00000073077.8"; transcript_id "ENSMUSG00000073077.8_tx_183"; exon_id "chrX_78393910_78394083_-"; exonnum "37"; txlen "7395";
chrX	ENSEMBL_gcm37	exon	78393910	78394083	0.0225962264445545	-	.	gene_id "ENSMUSG00000073077.8"; transcript_id "ENSMUSG00000073077.8_tx_184"; exon_id "chrX_78393910_78394083_-"; exonnum "37"; txlen "7235";
chrX	ENSEMBL_gcm37	exon	78393910	78394083	0.0225962264445545	-	.	gene_id "ENSMUSG00000073077.8"; transcript_id "ENSMUSG00000073077.8_tx_185"; exon_id "chrX_78393910_78394083_-"; exonnum "37"; txlen "7078";
chrX	ENSEMBL_gcm37	exon	78393910	78394083	0.0225962264445545	-	.	gene_id "ENSMUSG00000073077.8"; transcript_id "ENSMUSG00000073077.8_tx_186"; exon_id "chrX_78393910_78394083_-"; exonnum "37"; txlen "6951";
chrX	ENSEMBL_gcm37	exon	78393910	78394083	0.0204257787069746	-	.	gene_id "ENSMUSG00000073077.8"; transcript_id "ENSMUSG00000073077.8_tx_191"; exon_id "chrX_78393910_78394083_-"; exonnum "4"; txlen "2292";
chrX	ENSEMBL_gcm37	exon	78393910	78394083	0.0195227615886467	-	.	gene_id "ENSMUSG00000073077.8"; transcript_id "ENSMUSG00000073077.8_tx_192"; exon_id "chrX_78393910_78394083_-"; exonnum "34"; txlen "6894";
chrX	ENSEMBL_gcm37	exon	78393910	78394083	0.00381368239947132	-	.	gene_id "ENSMUSG00000073077.8"; transcript_id "ENSMUSG00000073077.8_tx_193"; exon_id "chrX_78393910_78394083_-"; exonnum "50"; txlen "9764";
chrX	ENSEMBL_gcm37	exon	78393910	78394083	2.67394666780273	-	.	gene_id "ENSMUSG00000073077.8"; transcript_id "ENSMUSG00000073077.8_tx_2"; exon_id "chrX_78393910_78394083_-"; exonnum "4"; txlen "2971";
chrX	ENSEMBL_gcm37	exon	78393910	78394083	0.509429787532847	-	.	gene_id "ENSMUSG00000073077.8"; transcript_id "ENSMUSG00000073077.8_tx_21"; exon_id "chrX_78393910_78394083_-"; exonnum "4"; txlen "2913";
chrX	ENSEMBL_gcm37	exon	78393910	78394083	0.280579178332884	-	.	gene_id "ENSMUSG00000073077.8"; transcript_id "ENSMUSG00000073077.8_tx_37"; exon_id "chrX_78393910_78394083_-"; exonnum "4"; txlen "2420";
chrX	ENSEMBL_gcm37	exon	78393910	78394083	0.263323328270656	-	.	gene_id "ENSMUSG00000073077.8"; transcript_id "ENSMUSG00000073077.8_tx_39"; exon_id "chrX_78393910_78394083_-"; exonnum "50"; txlen "9635";
chrX	ENSEMBL_gcm37	exon	78393910	78394083	0.26169410491095	-	.	gene_id "ENSMUSG00000073077.8"; transcript_id "ENSMUSG00000073077.8_tx_40"; exon_id "chrX_78393910_78394083_-"; exonnum "4"; txlen "2753";
chrX	ENSEMBL_gcm37	exon	78393910	78394083	0.246231833551764	-	.	gene_id "ENSMUSG00000073077.8"; transcript_id "ENSMUSG00000073077.8_tx_45"; exon_id "chrX_78393910_78394083_-"; exonnum "49"; txlen "9418";
chrX	ENSEMBL_gcm37	exon	78393910	78394083	0.244499855644865	-	.	gene_id "ENSMUSG00000073077.8"; transcript_id "ENSMUSG00000073077.8_tx_46"; exon_id "chrX_78393910_78394083_-"; exonnum "49"; txlen "9442";
chrX	ENSEMBL_gcm37	exon	78393910	78394083	0.230284119225962	-	.	gene_id "ENSMUSG00000073077.8"; transcript_id "ENSMUSG00000073077.8_tx_48"; exon_id "chrX_78393910_78394083_-"; exonnum "48"; txlen "9225";
chrX	ENSEMBL_gcm37	exon	78393910	78394083	0.195793622018313	-	.	gene_id "ENSMUSG00000073077.8"; transcript_id "ENSMUSG00000073077.8_tx_51"; exon_id "chrX_78393910_78394083_-"; exonnum "49"; txlen "9282";
chrX	ENSEMBL_gcm37	exon	78393910	78394083	0.192019189249577	-	.	gene_id "ENSMUSG00000073077.8"; transcript_id "ENSMUSG00000073077.8_tx_53"; exon_id "chrX_78393910_78394083_-"; exonnum "50"; txlen "9475";
chrX	ENSEMBL_gcm37	exon	78393910	78394083	0.189415132282448	-	.	gene_id "ENSMUSG00000073077.8"; transcript_id "ENSMUSG00000073077.8_tx_54"; exon_id "chrX_78393910_78394083_-"; exonnum "49"; txlen "9285";
chrX	ENSEMBL_gcm37	exon	78393910	78394083	0.186529199794692	-	.	gene_id "ENSMUSG00000073077.8"; transcript_id "ENSMUSG00000073077.8_tx_55"; exon_id "chrX_78393910_78394083_-"; exonnum "50"; txlen "9318";
chrX	ENSEMBL_gcm37	exon	78393910	78394083	0.185640699513713	-	.	gene_id "ENSMUSG00000073077.8"; transcript_id "ENSMUSG00000073077.8_tx_56"; exon_id "chrX_78393910_78394083_-"; exonnum "50"; txlen "9478";
chrX	ENSEMBL_gcm37	exon	78393910	78394083	0.158180992047294	-	.	gene_id "ENSMUSG00000073077.8"; transcript_id "ENSMUSG00000073077.8_tx_62"; exon_id "chrX_78393910_78394083_-"; exonnum "49"; txlen "9125";
chrX	ENSEMBL_gcm37	exon	78393910	78394083	0.158033223584116	-	.	gene_id "ENSMUSG00000073077.8"; transcript_id "ENSMUSG00000073077.8_tx_63"; exon_id "chrX_78393910_78394083_-"; exonnum "48"; txlen "9068";
chrX	ENSEMBL_gcm37	exon	78393910	78394083	0.141088287332191	-	.	gene_id "ENSMUSG00000073077.8"; transcript_id "ENSMUSG00000073077.8_tx_68"; exon_id "chrX_78393910_78394083_-"; exonnum "49"; txlen "9258";
chrX	ENSEMBL_gcm37	exon	78393910	78394083	0.134978019038193	-	.	gene_id "ENSMUSG00000073077.8"; transcript_id "ENSMUSG00000073077.8_tx_70"; exon_id "chrX_78393910_78394083_-"; exonnum "49"; txlen "9261";
chrX	ENSEMBL_gcm37	exon	78393910	78394083	0.111072312695692	-	.	gene_id "ENSMUSG00000073077.8"; transcript_id "ENSMUSG00000073077.8_tx_75"; exon_id "chrX_78393910_78394083_-"; exonnum "48"; txlen "9065";
chrX	ENSEMBL_gcm37	exon	78393910	78394083	0.103743878803038	-	.	gene_id "ENSMUSG00000073077.8"; transcript_id "ENSMUSG00000073077.8_tx_76"; exon_id "chrX_78393910_78394083_-"; exonnum "49"; txlen "9101";
chrX	ENSEMBL_gcm37	exon	78393910	78394083	0.0900839178504775	-	.	gene_id "ENSMUSG00000073077.8"; transcript_id "ENSMUSG00000073077.8_tx_80"; exon_id "chrX_78393910_78394083_-"; exonnum "48"; txlen "8908";
chrX	ENSEMBL_gcm37	exon	78393910	78394083	0.0873739237966576	-	.	gene_id "ENSMUSG00000073077.8"; transcript_id "ENSMUSG00000073077.8_tx_84"; exon_id "chrX_78393910_78394083_-"; exonnum "4"; txlen "2802";
chrX	ENSEMBL_gcm37	exon	78393910	78394083	0.0873739237966576	-	.	gene_id "ENSMUSG00000073077.8"; transcript_id "ENSMUSG00000073077.8_tx_85"; exon_id "chrX_78393910_78394083_-"; exonnum "4"; txlen "2642";
chrX	ENSEMBL_gcm37	exon	78393910	78394083	0.0717293839280375	-	.	gene_id "ENSMUSG00000073077.8"; transcript_id "ENSMUSG00000073077.8_tx_89"; exon_id "chrX_78393910_78394083_-"; exonnum "49"; txlen "9697";
chrX	ENSEMBL_gcm37	exon	78393910	78394083	0.0693469075395776	-	.	gene_id "ENSMUSG00000073077.8"; transcript_id "ENSMUSG00000073077.8_tx_90"; exon_id "chrX_78393910_78394083_-"; exonnum "48"; txlen "9504";
chrX	ENSEMBL_gcm37	exon	78393910	78394083	0.0666743874439381	-	.	gene_id "ENSMUSG00000073077.8"; transcript_id "ENSMUSG00000073077.8_tx_91"; exon_id "chrX_78393910_78394083_-"; exonnum "48"; txlen "9344";
chrX	HAVANA	exon	78394639	78394782	0	-	.	gene_id "ENSMUSG00000073077.8"; transcript_id "ENSMUST00000197180.6"; gene_type "protein_coding"; gene_name "Cfap47"; transcript_type "protein_coding"; transcript_name "Cfap47-205"; exon_number 48; exon_id "ENSMUSE00000697788.2"; level 2; protein_id "ENSMUSP00000142707.3"; transcript_support_level "5"; mgi_id "MGI:3781475"; tag "inferred_transcript_model"; tag "basic"; tag "Ensembl_canonical"; tag "GENCODE_Primary"; tag "appris_principal_2"; havana_gene "OTTMUSG00000017907.1"; havana_transcript "OTTMUST00000181757.1";
chrX	HAVANA	CDS	78394639	78394782	0	-	0	gene_id "ENSMUSG00000073077.8"; transcript_id "ENSMUST00000197180.6"; gene_type "protein_coding"; gene_name "Cfap47"; transcript_type "protein_coding"; transcript_name "Cfap47-205"; exon_number 48; exon_id "ENSMUSE00000697788.2"; level 2; protein_id "ENSMUSP00000142707.3"; transcript_support_level "5"; mgi_id "MGI:3781475"; tag "inferred_transcript_model"; tag "basic"; tag "Ensembl_canonical"; tag "GENCODE_Primary"; tag "appris_principal_2"; havana_gene "OTTMUSG00000017907.1"; havana_transcript "OTTMUST00000181757.1";
chrX	ENSEMBL	exon	78394639	78394782	0	-	.	gene_id "ENSMUSG00000073077.8"; transcript_id "ENSMUST00000114021.4"; gene_type "protein_coding"; gene_name "Cfap47"; transcript_type "protein_coding"; transcript_name "Cfap47-202"; exon_number 3; exon_id "ENSMUSE00000697788.2"; level 1; protein_id "ENSMUSP00000109654.3"; transcript_support_level "5"; mgi_id "MGI:3781475"; tag "basic"; tag "appris_alternative_2"; tag "exp_conf"; havana_gene "OTTMUSG00000017907.1";
chrX	ENSEMBL	CDS	78394639	78394782	0	-	0	gene_id "ENSMUSG00000073077.8"; transcript_id "ENSMUST00000114021.4"; gene_type "protein_coding"; gene_name "Cfap47"; transcript_type "protein_coding"; transcript_name "Cfap47-202"; exon_number 3; exon_id "ENSMUSE00000697788.2"; level 1; protein_id "ENSMUSP00000109654.3"; transcript_support_level "5"; mgi_id "MGI:3781475"; tag "basic"; tag "appris_alternative_2"; tag "exp_conf"; havana_gene "OTTMUSG00000017907.1";
chrX	HAVANA	exon	78394639	78394782	0	-	.	gene_id "ENSMUSG00000073077.8"; transcript_id "ENSMUST00000196318.2"; gene_type "protein_coding"; gene_name "Cfap47"; transcript_type "protein_coding_CDS_not_defined"; transcript_name "Cfap47-204"; exon_number 3; exon_id "ENSMUSE00001354053.2"; level 2; transcript_support_level "5"; mgi_id "MGI:3781475"; havana_gene "OTTMUSG00000017907.1"; havana_transcript "OTTMUST00000132301.1";
chrX	ENSEMBL_gcm37	exon	78394639	78394782	0.0525849567257891	-	.	gene_id "ENSMUSG00000073077.8"; transcript_id "ENSMUSG00000073077.8_tx_105"; exon_id "chrX_78394639_78394782_-"; exonnum "48"; txlen "9537";
chrX	ENSEMBL_gcm37	exon	78394639	78394782	0.0466697987523596	-	.	gene_id "ENSMUSG00000073077.8"; transcript_id "ENSMUSG00000073077.8_tx_110"; exon_id "chrX_78394639_78394782_-"; exonnum "47"; txlen "9348";
chrX	ENSEMBL_gcm37	exon	78394639	78394782	0.0390255042807055	-	.	gene_id "ENSMUSG00000073077.8"; transcript_id "ENSMUSG00000073077.8_tx_126"; exon_id "chrX_78394639_78394782_-"; exonnum "47"; txlen "9220";
chrX	ENSEMBL_gcm37	exon	78394639	78394782	0.0376799039158397	-	.	gene_id "ENSMUSG00000073077.8"; transcript_id "ENSMUSG00000073077.8_tx_128"; exon_id "chrX_78394639_78394782_-"; exonnum "47"; txlen "9480";
chrX	ENSEMBL_gcm37	exon	78394639	78394782	0.0315347498017789	-	.	gene_id "ENSMUSG00000073077.8"; transcript_id "ENSMUSG00000073077.8_tx_137"; exon_id "chrX_78394639_78394782_-"; exonnum "46"; txlen "9287";
chrX	ENSEMBL_gcm37	exon	78394639	78394782	0.0315151384679433	-	.	gene_id "ENSMUSG00000073077.8"; transcript_id "ENSMUSG00000073077.8_tx_138"; exon_id "chrX_78394639_78394782_-"; exonnum "47"; txlen "9060";
chrX	ENSEMBL_gcm37	exon	78394639	78394782	0.0302505730168606	-	.	gene_id "ENSMUSG00000073077.8"; transcript_id "ENSMUSG00000073077.8_tx_139"; exon_id "chrX_78394639_78394782_-"; exonnum "48"; txlen "9540";
chrX	ENSEMBL_gcm37	exon	78394639	78394782	0.0296383250343377	-	.	gene_id "ENSMUSG00000073077.8"; transcript_id "ENSMUSG00000073077.8_tx_141"; exon_id "chrX_78394639_78394782_-"; exonnum "47"; txlen "9188";
chrX	ENSEMBL_gcm37	exon	78394639	78394782	0.0285055090058458	-	.	gene_id "ENSMUSG00000073077.8"; transcript_id "ENSMUSG00000073077.8_tx_144"; exon_id "chrX_78394639_78394782_-"; exonnum "47"; txlen "9347";
chrX	ENSEMBL_gcm37	exon	78394639	78394782	0.0282384159077544	-	.	gene_id "ENSMUSG00000073077.8"; transcript_id "ENSMUSG00000073077.8_tx_150"; exon_id "chrX_78394639_78394782_-"; exonnum "47"; txlen "9335";
chrX	ENSEMBL_gcm37	exon	78394639	78394782	0.0282384159077544	-	.	gene_id "ENSMUSG00000073077.8"; transcript_id "ENSMUSG00000073077.8_tx_151"; exon_id "chrX_78394639_78394782_-"; exonnum "47"; txlen "9175";
chrX	ENSEMBL_gcm37	exon	78394639	78394782	0.0254377731390511	-	.	gene_id "ENSMUSG00000073077.8"; transcript_id "ENSMUSG00000073077.8_tx_157"; exon_id "chrX_78394639_78394782_-"; exonnum "48"; txlen "9541";
chrX	ENSEMBL_gcm37	exon	78394639	78394782	0.0247989685248713	-	.	gene_id "ENSMUSG00000073077.8"; transcript_id "ENSMUSG00000073077.8_tx_158"; exon_id "chrX_78394639_78394782_-"; exonnum "45"; txlen "8689";
chrX	ENSEMBL_gcm37	exon	78394639	78394782	0.0247989685248713	-	.	gene_id "ENSMUSG00000073077.8"; transcript_id "ENSMUSG00000073077.8_tx_159"; exon_id "chrX_78394639_78394782_-"; exonnum "46"; txlen "8746";
chrX	ENSEMBL_gcm37	exon	78394639	78394782	0.0247989685248713	-	.	gene_id "ENSMUSG00000073077.8"; transcript_id "ENSMUSG00000073077.8_tx_160"; exon_id "chrX_78394639_78394782_-"; exonnum "45"; txlen "8686";
chrX	ENSEMBL_gcm37	exon	78394639	78394782	0.0247989685248713	-	.	gene_id "ENSMUSG00000073077.8"; transcript_id "ENSMUSG00000073077.8_tx_161"; exon_id "chrX_78394639_78394782_-"; exonnum "46"; txlen "8906";
chrX	ENSEMBL_gcm37	exon	78394639	78394782	0.0247989685248713	-	.	gene_id "ENSMUSG00000073077.8"; transcript_id "ENSMUSG00000073077.8_tx_162"; exon_id "chrX_78394639_78394782_-"; exonnum "45"; txlen "8846";
chrX	ENSEMBL_gcm37	exon	78394639	78394782	0.0247989685248713	-	.	gene_id "ENSMUSG00000073077.8"; transcript_id "ENSMUSG00000073077.8_tx_163"; exon_id "chrX_78394639_78394782_-"; exonnum "46"; txlen "8903";
chrX	ENSEMBL_gcm37	exon	78394639	78394782	0.0247989685248713	-	.	gene_id "ENSMUSG00000073077.8"; transcript_id "ENSMUSG00000073077.8_tx_164"; exon_id "chrX_78394639_78394782_-"; exonnum "46"; txlen "8882";
chrX	ENSEMBL_gcm37	exon	78394639	78394782	0.0247989685248713	-	.	gene_id "ENSMUSG00000073077.8"; transcript_id "ENSMUSG00000073077.8_tx_165"; exon_id "chrX_78394639_78394782_-"; exonnum "47"; txlen "8939";
chrX	ENSEMBL_gcm37	exon	78394639	78394782	0.0247989685248713	-	.	gene_id "ENSMUSG00000073077.8"; transcript_id "ENSMUSG00000073077.8_tx_166"; exon_id "chrX_78394639_78394782_-"; exonnum "46"; txlen "8879";
chrX	ENSEMBL_gcm37	exon	78394639	78394782	0.0247989685248713	-	.	gene_id "ENSMUSG00000073077.8"; transcript_id "ENSMUSG00000073077.8_tx_167"; exon_id "chrX_78394639_78394782_-"; exonnum "46"; txlen "9063";
chrX	ENSEMBL_gcm37	exon	78394639	78394782	0.0247989685248713	-	.	gene_id "ENSMUSG00000073077.8"; transcript_id "ENSMUSG00000073077.8_tx_168"; exon_id "chrX_78394639_78394782_-"; exonnum "47"; txlen "9099";
chrX	ENSEMBL_gcm37	exon	78394639	78394782	0.0247989685248713	-	.	gene_id "ENSMUSG00000073077.8"; transcript_id "ENSMUSG00000073077.8_tx_169"; exon_id "chrX_78394639_78394782_-"; exonnum "47"; txlen "9096";
chrX	ENSEMBL_gcm37	exon	78394639	78394782	0.0247989685248713	-	.	gene_id "ENSMUSG00000073077.8"; transcript_id "ENSMUSG00000073077.8_tx_170"; exon_id "chrX_78394639_78394782_-"; exonnum "46"; txlen "9039";
chrX	ENSEMBL_gcm37	exon	78394639	78394782	0.0247989685248713	-	.	gene_id "ENSMUSG00000073077.8"; transcript_id "ENSMUSG00000073077.8_tx_171"; exon_id "chrX_78394639_78394782_-"; exonnum "46"; txlen "8913";
chrX	ENSEMBL_gcm37	exon	78394639	78394782	0.0247989685248713	-	.	gene_id "ENSMUSG00000073077.8"; transcript_id "ENSMUSG00000073077.8_tx_172"; exon_id "chrX_78394639_78394782_-"; exonnum "47"; txlen "9256";
chrX	ENSEMBL_gcm37	exon	78394639	78394782	0.0247989685248713	-	.	gene_id "ENSMUSG00000073077.8"; transcript_id "ENSMUSG00000073077.8_tx_173"; exon_id "chrX_78394639_78394782_-"; exonnum "47"; txlen "9130";
chrX	ENSEMBL_gcm37	exon	78394639	78394782	0.0247989685248713	-	.	gene_id "ENSMUSG00000073077.8"; transcript_id "ENSMUSG00000073077.8_tx_174"; exon_id "chrX_78394639_78394782_-"; exonnum "48"; txlen "9166";
chrX	ENSEMBL_gcm37	exon	78394639	78394782	0.0247989685248713	-	.	gene_id "ENSMUSG00000073077.8"; transcript_id "ENSMUSG00000073077.8_tx_175"; exon_id "chrX_78394639_78394782_-"; exonnum "48"; txlen "9163";
chrX	ENSEMBL_gcm37	exon	78394639	78394782	0.0247989685248713	-	.	gene_id "ENSMUSG00000073077.8"; transcript_id "ENSMUSG00000073077.8_tx_176"; exon_id "chrX_78394639_78394782_-"; exonnum "48"; txlen "9323";
chrX	ENSEMBL_gcm37	exon	78394639	78394782	0.0247989685248713	-	.	gene_id "ENSMUSG00000073077.8"; transcript_id "ENSMUSG00000073077.8_tx_177"; exon_id "chrX_78394639_78394782_-"; exonnum "47"; txlen "9106";
chrX	ENSEMBL_gcm37	exon	78394639	78394782	0.605395757239481	-	.	gene_id "ENSMUSG00000073077.8"; transcript_id "ENSMUSG00000073077.8_tx_18"; exon_id "chrX_78394639_78394782_-"; exonnum "3"; txlen "2811";
chrX	ENSEMBL_gcm37	exon	78394639	78394782	0.0243169375328547	-	.	gene_id "ENSMUSG00000073077.8"; transcript_id "ENSMUSG00000073077.8_tx_180"; exon_id "chrX_78394639_78394782_-"; exonnum "46"; txlen "9127";
chrX	ENSEMBL_gcm37	exon	78394639	78394782	0.0231140346773702	-	.	gene_id "ENSMUSG00000073077.8"; transcript_id "ENSMUSG00000073077.8_tx_182"; exon_id "chrX_78394639_78394782_-"; exonnum "48"; txlen "9413";
chrX	ENSEMBL_gcm37	exon	78394639	78394782	0.0225962264445545	-	.	gene_id "ENSMUSG00000073077.8"; transcript_id "ENSMUSG00000073077.8_tx_183"; exon_id "chrX_78394639_78394782_-"; exonnum "36"; txlen "7395";
chrX	ENSEMBL_gcm37	exon	78394639	78394782	0.0225962264445545	-	.	gene_id "ENSMUSG00000073077.8"; transcript_id "ENSMUSG00000073077.8_tx_184"; exon_id "chrX_78394639_78394782_-"; exonnum "36"; txlen "7235";
chrX	ENSEMBL_gcm37	exon	78394639	78394782	0.0225962264445545	-	.	gene_id "ENSMUSG00000073077.8"; transcript_id "ENSMUSG00000073077.8_tx_185"; exon_id "chrX_78394639_78394782_-"; exonnum "36"; txlen "7078";
chrX	ENSEMBL_gcm37	exon	78394639	78394782	0.0225962264445545	-	.	gene_id "ENSMUSG00000073077.8"; transcript_id "ENSMUSG00000073077.8_tx_186"; exon_id "chrX_78394639_78394782_-"; exonnum "36"; txlen "6951";
chrX	ENSEMBL_gcm37	exon	78394639	78394782	0.0204257787069746	-	.	gene_id "ENSMUSG00000073077.8"; transcript_id "ENSMUSG00000073077.8_tx_191"; exon_id "chrX_78394639_78394782_-"; exonnum "3"; txlen "2292";
chrX	ENSEMBL_gcm37	exon	78394639	78394782	0.0195227615886467	-	.	gene_id "ENSMUSG00000073077.8"; transcript_id "ENSMUSG00000073077.8_tx_192"; exon_id "chrX_78394639_78394782_-"; exonnum "33"; txlen "6894";
chrX	ENSEMBL_gcm37	exon	78394639	78394782	0.00381368239947132	-	.	gene_id "ENSMUSG00000073077.8"; transcript_id "ENSMUSG00000073077.8_tx_193"; exon_id "chrX_78394639_78394782_-"; exonnum "49"; txlen "9764";
chrX	ENSEMBL_gcm37	exon	78394639	78394782	2.67394666780273	-	.	gene_id "ENSMUSG00000073077.8"; transcript_id "ENSMUSG00000073077.8_tx_2"; exon_id "chrX_78394639_78394782_-"; exonnum "3"; txlen "2971";
chrX	ENSEMBL_gcm37	exon	78394639	78394782	0.509429787532847	-	.	gene_id "ENSMUSG00000073077.8"; transcript_id "ENSMUSG00000073077.8_tx_21"; exon_id "chrX_78394639_78394782_-"; exonnum "3"; txlen "2913";
chrX	ENSEMBL_gcm37	exon	78394639	78394782	0.280579178332884	-	.	gene_id "ENSMUSG00000073077.8"; transcript_id "ENSMUSG00000073077.8_tx_37"; exon_id "chrX_78394639_78394782_-"; exonnum "3"; txlen "2420";
chrX	ENSEMBL_gcm37	exon	78394639	78394782	0.263323328270656	-	.	gene_id "ENSMUSG00000073077.8"; transcript_id "ENSMUSG00000073077.8_tx_39"; exon_id "chrX_78394639_78394782_-"; exonnum "49"; txlen "9635";
chrX	ENSEMBL_gcm37	exon	78394639	78394782	0.26169410491095	-	.	gene_id "ENSMUSG00000073077.8"; transcript_id "ENSMUSG00000073077.8_tx_40"; exon_id "chrX_78394639_78394782_-"; exonnum "3"; txlen "2753";
chrX	ENSEMBL_gcm37	exon	78394639	78394782	0.246231833551764	-	.	gene_id "ENSMUSG00000073077.8"; transcript_id "ENSMUSG00000073077.8_tx_45"; exon_id "chrX_78394639_78394782_-"; exonnum "48"; txlen "9418";
chrX	ENSEMBL_gcm37	exon	78394639	78394782	0.244499855644865	-	.	gene_id "ENSMUSG00000073077.8"; transcript_id "ENSMUSG00000073077.8_tx_46"; exon_id "chrX_78394639_78394782_-"; exonnum "48"; txlen "9442";
chrX	ENSEMBL_gcm37	exon	78394639	78394782	0.230284119225962	-	.	gene_id "ENSMUSG00000073077.8"; transcript_id "ENSMUSG00000073077.8_tx_48"; exon_id "chrX_78394639_78394782_-"; exonnum "47"; txlen "9225";
chrX	ENSEMBL_gcm37	exon	78394639	78394782	0.195793622018313	-	.	gene_id "ENSMUSG00000073077.8"; transcript_id "ENSMUSG00000073077.8_tx_51"; exon_id "chrX_78394639_78394782_-"; exonnum "48"; txlen "9282";
chrX	ENSEMBL_gcm37	exon	78394639	78394782	0.192019189249577	-	.	gene_id "ENSMUSG00000073077.8"; transcript_id "ENSMUSG00000073077.8_tx_53"; exon_id "chrX_78394639_78394782_-"; exonnum "49"; txlen "9475";
chrX	ENSEMBL_gcm37	exon	78394639	78394782	0.189415132282448	-	.	gene_id "ENSMUSG00000073077.8"; transcript_id "ENSMUSG00000073077.8_tx_54"; exon_id "chrX_78394639_78394782_-"; exonnum "48"; txlen "9285";
chrX	ENSEMBL_gcm37	exon	78394639	78394782	0.186529199794692	-	.	gene_id "ENSMUSG00000073077.8"; transcript_id "ENSMUSG00000073077.8_tx_55"; exon_id "chrX_78394639_78394782_-"; exonnum "49"; txlen "9318";
chrX	ENSEMBL_gcm37	exon	78394639	78394782	0.185640699513713	-	.	gene_id "ENSMUSG00000073077.8"; transcript_id "ENSMUSG00000073077.8_tx_56"; exon_id "chrX_78394639_78394782_-"; exonnum "49"; txlen "9478";
chrX	ENSEMBL_gcm37	exon	78394639	78394782	0.158180992047294	-	.	gene_id "ENSMUSG00000073077.8"; transcript_id "ENSMUSG00000073077.8_tx_62"; exon_id "chrX_78394639_78394782_-"; exonnum "48"; txlen "9125";
chrX	ENSEMBL_gcm37	exon	78394639	78394782	0.158033223584116	-	.	gene_id "ENSMUSG00000073077.8"; transcript_id "ENSMUSG00000073077.8_tx_63"; exon_id "chrX_78394639_78394782_-"; exonnum "47"; txlen "9068";
chrX	ENSEMBL_gcm37	exon	78394639	78394782	0.141088287332191	-	.	gene_id "ENSMUSG00000073077.8"; transcript_id "ENSMUSG00000073077.8_tx_68"; exon_id "chrX_78394639_78394782_-"; exonnum "48"; txlen "9258";
chrX	ENSEMBL_gcm37	exon	78394639	78394782	0.134978019038193	-	.	gene_id "ENSMUSG00000073077.8"; transcript_id "ENSMUSG00000073077.8_tx_70"; exon_id "chrX_78394639_78394782_-"; exonnum "48"; txlen "9261";
chrX	ENSEMBL_gcm37	exon	78394639	78394782	0.111072312695692	-	.	gene_id "ENSMUSG00000073077.8"; transcript_id "ENSMUSG00000073077.8_tx_75"; exon_id "chrX_78394639_78394782_-"; exonnum "47"; txlen "9065";
chrX	ENSEMBL_gcm37	exon	78394639	78394782	0.103743878803038	-	.	gene_id "ENSMUSG00000073077.8"; transcript_id "ENSMUSG00000073077.8_tx_76"; exon_id "chrX_78394639_78394782_-"; exonnum "48"; txlen "9101";
chrX	ENSEMBL_gcm37	exon	78394639	78394782	0.0900839178504775	-	.	gene_id "ENSMUSG00000073077.8"; transcript_id "ENSMUSG00000073077.8_tx_80"; exon_id "chrX_78394639_78394782_-"; exonnum "47"; txlen "8908";
chrX	ENSEMBL_gcm37	exon	78394639	78394782	0.0873739237966576	-	.	gene_id "ENSMUSG00000073077.8"; transcript_id "ENSMUSG00000073077.8_tx_84"; exon_id "chrX_78394639_78394782_-"; exonnum "3"; txlen "2802";
chrX	ENSEMBL_gcm37	exon	78394639	78394782	0.0873739237966576	-	.	gene_id "ENSMUSG00000073077.8"; transcript_id "ENSMUSG00000073077.8_tx_85"; exon_id "chrX_78394639_78394782_-"; exonnum "3"; txlen "2642";
chrX	ENSEMBL_gcm37	exon	78394639	78394782	0.0717293839280375	-	.	gene_id "ENSMUSG00000073077.8"; transcript_id "ENSMUSG00000073077.8_tx_89"; exon_id "chrX_78394639_78394782_-"; exonnum "48"; txlen "9697";
chrX	ENSEMBL_gcm37	exon	78394639	78394782	0.0693469075395776	-	.	gene_id "ENSMUSG00000073077.8"; transcript_id "ENSMUSG00000073077.8_tx_90"; exon_id "chrX_78394639_78394782_-"; exonnum "47"; txlen "9504";
chrX	ENSEMBL_gcm37	exon	78394639	78394782	0.0666743874439381	-	.	gene_id "ENSMUSG00000073077.8"; transcript_id "ENSMUSG00000073077.8_tx_91"; exon_id "chrX_78394639_78394782_-"; exonnum "47"; txlen "9344";
chrX	HAVANA	exon	78398647	78398843	0	-	.	gene_id "ENSMUSG00000073077.8"; transcript_id "ENSMUST00000197180.6"; gene_type "protein_coding"; gene_name "Cfap47"; transcript_type "protein_coding"; transcript_name "Cfap47-205"; exon_number 47; exon_id "ENSMUSE00000697789.2"; level 2; protein_id "ENSMUSP00000142707.3"; transcript_support_level "5"; mgi_id "MGI:3781475"; tag "inferred_transcript_model"; tag "basic"; tag "Ensembl_canonical"; tag "GENCODE_Primary"; tag "appris_principal_2"; havana_gene "OTTMUSG00000017907.1"; havana_transcript "OTTMUST00000181757.1";
chrX	HAVANA	CDS	78398647	78398843	0	-	2	gene_id "ENSMUSG00000073077.8"; transcript_id "ENSMUST00000197180.6"; gene_type "protein_coding"; gene_name "Cfap47"; transcript_type "protein_coding"; transcript_name "Cfap47-205"; exon_number 47; exon_id "ENSMUSE00000697789.2"; level 2; protein_id "ENSMUSP00000142707.3"; transcript_support_level "5"; mgi_id "MGI:3781475"; tag "inferred_transcript_model"; tag "basic"; tag "Ensembl_canonical"; tag "GENCODE_Primary"; tag "appris_principal_2"; havana_gene "OTTMUSG00000017907.1"; havana_transcript "OTTMUST00000181757.1";
chrX	ENSEMBL	exon	78398647	78398843	0	-	.	gene_id "ENSMUSG00000073077.8"; transcript_id "ENSMUST00000114021.4"; gene_type "protein_coding"; gene_name "Cfap47"; transcript_type "protein_coding"; transcript_name "Cfap47-202"; exon_number 2; exon_id "ENSMUSE00000697789.2"; level 1; protein_id "ENSMUSP00000109654.3"; transcript_support_level "5"; mgi_id "MGI:3781475"; tag "basic"; tag "appris_alternative_2"; tag "exp_conf"; havana_gene "OTTMUSG00000017907.1";
chrX	ENSEMBL	CDS	78398647	78398843	0	-	2	gene_id "ENSMUSG00000073077.8"; transcript_id "ENSMUST00000114021.4"; gene_type "protein_coding"; gene_name "Cfap47"; transcript_type "protein_coding"; transcript_name "Cfap47-202"; exon_number 2; exon_id "ENSMUSE00000697789.2"; level 1; protein_id "ENSMUSP00000109654.3"; transcript_support_level "5"; mgi_id "MGI:3781475"; tag "basic"; tag "appris_alternative_2"; tag "exp_conf"; havana_gene "OTTMUSG00000017907.1";
chrX	HAVANA	exon	78398647	78398843	0	-	.	gene_id "ENSMUSG00000073077.8"; transcript_id "ENSMUST00000196318.2"; gene_type "protein_coding"; gene_name "Cfap47"; transcript_type "protein_coding_CDS_not_defined"; transcript_name "Cfap47-204"; exon_number 2; exon_id "ENSMUSE00001347232.2"; level 2; transcript_support_level "5"; mgi_id "MGI:3781475"; havana_gene "OTTMUSG00000017907.1"; havana_transcript "OTTMUST00000132301.1";
chrX	ENSEMBL_gcm37	exon	78398647	78398843	0.0525849567257891	-	.	gene_id "ENSMUSG00000073077.8"; transcript_id "ENSMUSG00000073077.8_tx_105"; exon_id "chrX_78398647_78398843_-"; exonnum "47"; txlen "9537";
chrX	ENSEMBL_gcm37	exon	78398647	78398843	0.0466697987523596	-	.	gene_id "ENSMUSG00000073077.8"; transcript_id "ENSMUSG00000073077.8_tx_110"; exon_id "chrX_78398647_78398843_-"; exonnum "46"; txlen "9348";
chrX	ENSEMBL_gcm37	exon	78398647	78398843	0.0390255042807055	-	.	gene_id "ENSMUSG00000073077.8"; transcript_id "ENSMUSG00000073077.8_tx_126"; exon_id "chrX_78398647_78398843_-"; exonnum "46"; txlen "9220";
chrX	ENSEMBL_gcm37	exon	78398647	78398843	0.0376799039158397	-	.	gene_id "ENSMUSG00000073077.8"; transcript_id "ENSMUSG00000073077.8_tx_128"; exon_id "chrX_78398647_78398843_-"; exonnum "46"; txlen "9480";
chrX	ENSEMBL_gcm37	exon	78398647	78398843	0.0315347498017789	-	.	gene_id "ENSMUSG00000073077.8"; transcript_id "ENSMUSG00000073077.8_tx_137"; exon_id "chrX_78398647_78398843_-"; exonnum "45"; txlen "9287";
chrX	ENSEMBL_gcm37	exon	78398647	78398843	0.0315151384679433	-	.	gene_id "ENSMUSG00000073077.8"; transcript_id "ENSMUSG00000073077.8_tx_138"; exon_id "chrX_78398647_78398843_-"; exonnum "46"; txlen "9060";
chrX	ENSEMBL_gcm37	exon	78398647	78398843	0.0302505730168606	-	.	gene_id "ENSMUSG00000073077.8"; transcript_id "ENSMUSG00000073077.8_tx_139"; exon_id "chrX_78398647_78398843_-"; exonnum "47"; txlen "9540";
chrX	ENSEMBL_gcm37	exon	78398647	78398843	0.0296383250343377	-	.	gene_id "ENSMUSG00000073077.8"; transcript_id "ENSMUSG00000073077.8_tx_141"; exon_id "chrX_78398647_78398843_-"; exonnum "46"; txlen "9188";
chrX	ENSEMBL_gcm37	exon	78398647	78398843	0.0285055090058458	-	.	gene_id "ENSMUSG00000073077.8"; transcript_id "ENSMUSG00000073077.8_tx_144"; exon_id "chrX_78398647_78398843_-"; exonnum "46"; txlen "9347";
chrX	ENSEMBL_gcm37	exon	78398647	78398843	0.0282384159077544	-	.	gene_id "ENSMUSG00000073077.8"; transcript_id "ENSMUSG00000073077.8_tx_150"; exon_id "chrX_78398647_78398843_-"; exonnum "46"; txlen "9335";
chrX	ENSEMBL_gcm37	exon	78398647	78398843	0.0282384159077544	-	.	gene_id "ENSMUSG00000073077.8"; transcript_id "ENSMUSG00000073077.8_tx_151"; exon_id "chrX_78398647_78398843_-"; exonnum "46"; txlen "9175";
chrX	ENSEMBL_gcm37	exon	78398647	78398843	0.0254377731390511	-	.	gene_id "ENSMUSG00000073077.8"; transcript_id "ENSMUSG00000073077.8_tx_157"; exon_id "chrX_78398647_78398843_-"; exonnum "47"; txlen "9541";
chrX	ENSEMBL_gcm37	exon	78398647	78398843	0.0247989685248713	-	.	gene_id "ENSMUSG00000073077.8"; transcript_id "ENSMUSG00000073077.8_tx_158"; exon_id "chrX_78398647_78398843_-"; exonnum "44"; txlen "8689";
chrX	ENSEMBL_gcm37	exon	78398647	78398843	0.0247989685248713	-	.	gene_id "ENSMUSG00000073077.8"; transcript_id "ENSMUSG00000073077.8_tx_159"; exon_id "chrX_78398647_78398843_-"; exonnum "45"; txlen "8746";
chrX	ENSEMBL_gcm37	exon	78398647	78398843	0.0247989685248713	-	.	gene_id "ENSMUSG00000073077.8"; transcript_id "ENSMUSG00000073077.8_tx_160"; exon_id "chrX_78398647_78398843_-"; exonnum "44"; txlen "8686";
chrX	ENSEMBL_gcm37	exon	78398647	78398843	0.0247989685248713	-	.	gene_id "ENSMUSG00000073077.8"; transcript_id "ENSMUSG00000073077.8_tx_161"; exon_id "chrX_78398647_78398843_-"; exonnum "45"; txlen "8906";
chrX	ENSEMBL_gcm37	exon	78398647	78398843	0.0247989685248713	-	.	gene_id "ENSMUSG00000073077.8"; transcript_id "ENSMUSG00000073077.8_tx_162"; exon_id "chrX_78398647_78398843_-"; exonnum "44"; txlen "8846";
chrX	ENSEMBL_gcm37	exon	78398647	78398843	0.0247989685248713	-	.	gene_id "ENSMUSG00000073077.8"; transcript_id "ENSMUSG00000073077.8_tx_163"; exon_id "chrX_78398647_78398843_-"; exonnum "45"; txlen "8903";
chrX	ENSEMBL_gcm37	exon	78398647	78398843	0.0247989685248713	-	.	gene_id "ENSMUSG00000073077.8"; transcript_id "ENSMUSG00000073077.8_tx_164"; exon_id "chrX_78398647_78398843_-"; exonnum "45"; txlen "8882";
chrX	ENSEMBL_gcm37	exon	78398647	78398843	0.0247989685248713	-	.	gene_id "ENSMUSG00000073077.8"; transcript_id "ENSMUSG00000073077.8_tx_165"; exon_id "chrX_78398647_78398843_-"; exonnum "46"; txlen "8939";
chrX	ENSEMBL_gcm37	exon	78398647	78398843	0.0247989685248713	-	.	gene_id "ENSMUSG00000073077.8"; transcript_id "ENSMUSG00000073077.8_tx_166"; exon_id "chrX_78398647_78398843_-"; exonnum "45"; txlen "8879";
chrX	ENSEMBL_gcm37	exon	78398647	78398843	0.0247989685248713	-	.	gene_id "ENSMUSG00000073077.8"; transcript_id "ENSMUSG00000073077.8_tx_167"; exon_id "chrX_78398647_78398843_-"; exonnum "45"; txlen "9063";
chrX	ENSEMBL_gcm37	exon	78398647	78398843	0.0247989685248713	-	.	gene_id "ENSMUSG00000073077.8"; transcript_id "ENSMUSG00000073077.8_tx_168"; exon_id "chrX_78398647_78398843_-"; exonnum "46"; txlen "9099";
chrX	ENSEMBL_gcm37	exon	78398647	78398843	0.0247989685248713	-	.	gene_id "ENSMUSG00000073077.8"; transcript_id "ENSMUSG00000073077.8_tx_169"; exon_id "chrX_78398647_78398843_-"; exonnum "46"; txlen "9096";
chrX	ENSEMBL_gcm37	exon	78398647	78398843	0.0247989685248713	-	.	gene_id "ENSMUSG00000073077.8"; transcript_id "ENSMUSG00000073077.8_tx_170"; exon_id "chrX_78398647_78398843_-"; exonnum "45"; txlen "9039";
chrX	ENSEMBL_gcm37	exon	78398647	78398843	0.0247989685248713	-	.	gene_id "ENSMUSG00000073077.8"; transcript_id "ENSMUSG00000073077.8_tx_171"; exon_id "chrX_78398647_78398843_-"; exonnum "45"; txlen "8913";
chrX	ENSEMBL_gcm37	exon	78398647	78398843	0.0247989685248713	-	.	gene_id "ENSMUSG00000073077.8"; transcript_id "ENSMUSG00000073077.8_tx_172"; exon_id "chrX_78398647_78398843_-"; exonnum "46"; txlen "9256";
chrX	ENSEMBL_gcm37	exon	78398647	78398843	0.0247989685248713	-	.	gene_id "ENSMUSG00000073077.8"; transcript_id "ENSMUSG00000073077.8_tx_173"; exon_id "chrX_78398647_78398843_-"; exonnum "46"; txlen "9130";
chrX	ENSEMBL_gcm37	exon	78398647	78398843	0.0247989685248713	-	.	gene_id "ENSMUSG00000073077.8"; transcript_id "ENSMUSG00000073077.8_tx_174"; exon_id "chrX_78398647_78398843_-"; exonnum "47"; txlen "9166";
chrX	ENSEMBL_gcm37	exon	78398647	78398843	0.0247989685248713	-	.	gene_id "ENSMUSG00000073077.8"; transcript_id "ENSMUSG00000073077.8_tx_175"; exon_id "chrX_78398647_78398843_-"; exonnum "47"; txlen "9163";
chrX	ENSEMBL_gcm37	exon	78398647	78398843	0.0247989685248713	-	.	gene_id "ENSMUSG00000073077.8"; transcript_id "ENSMUSG00000073077.8_tx_176"; exon_id "chrX_78398647_78398843_-"; exonnum "47"; txlen "9323";
chrX	ENSEMBL_gcm37	exon	78398647	78398843	0.0247989685248713	-	.	gene_id "ENSMUSG00000073077.8"; transcript_id "ENSMUSG00000073077.8_tx_177"; exon_id "chrX_78398647_78398843_-"; exonnum "46"; txlen "9106";
chrX	ENSEMBL_gcm37	exon	78398647	78398843	0.605395757239481	-	.	gene_id "ENSMUSG00000073077.8"; transcript_id "ENSMUSG00000073077.8_tx_18"; exon_id "chrX_78398647_78398843_-"; exonnum "2"; txlen "2811";
chrX	ENSEMBL_gcm37	exon	78398647	78398843	0.0243169375328547	-	.	gene_id "ENSMUSG00000073077.8"; transcript_id "ENSMUSG00000073077.8_tx_180"; exon_id "chrX_78398647_78398843_-"; exonnum "45"; txlen "9127";
chrX	ENSEMBL_gcm37	exon	78398647	78398843	0.0231140346773702	-	.	gene_id "ENSMUSG00000073077.8"; transcript_id "ENSMUSG00000073077.8_tx_182"; exon_id "chrX_78398647_78398843_-"; exonnum "47"; txlen "9413";
chrX	ENSEMBL_gcm37	exon	78398647	78398843	0.0225962264445545	-	.	gene_id "ENSMUSG00000073077.8"; transcript_id "ENSMUSG00000073077.8_tx_183"; exon_id "chrX_78398647_78398843_-"; exonnum "35"; txlen "7395";
chrX	ENSEMBL_gcm37	exon	78398647	78398843	0.0225962264445545	-	.	gene_id "ENSMUSG00000073077.8"; transcript_id "ENSMUSG00000073077.8_tx_184"; exon_id "chrX_78398647_78398843_-"; exonnum "35"; txlen "7235";
chrX	ENSEMBL_gcm37	exon	78398647	78398843	0.0225962264445545	-	.	gene_id "ENSMUSG00000073077.8"; transcript_id "ENSMUSG00000073077.8_tx_185"; exon_id "chrX_78398647_78398843_-"; exonnum "35"; txlen "7078";
chrX	ENSEMBL_gcm37	exon	78398647	78398843	0.0225962264445545	-	.	gene_id "ENSMUSG00000073077.8"; transcript_id "ENSMUSG00000073077.8_tx_186"; exon_id "chrX_78398647_78398843_-"; exonnum "35"; txlen "6951";
chrX	ENSEMBL_gcm37	exon	78398647	78398843	0.0204257787069746	-	.	gene_id "ENSMUSG00000073077.8"; transcript_id "ENSMUSG00000073077.8_tx_191"; exon_id "chrX_78398647_78398843_-"; exonnum "2"; txlen "2292";
chrX	ENSEMBL_gcm37	exon	78398647	78398843	0.0195227615886467	-	.	gene_id "ENSMUSG00000073077.8"; transcript_id "ENSMUSG00000073077.8_tx_192"; exon_id "chrX_78398647_78398843_-"; exonnum "32"; txlen "6894";
chrX	ENSEMBL_gcm37	exon	78398647	78398843	0.00381368239947132	-	.	gene_id "ENSMUSG00000073077.8"; transcript_id "ENSMUSG00000073077.8_tx_193"; exon_id "chrX_78398647_78398843_-"; exonnum "48"; txlen "9764";
chrX	ENSEMBL_gcm37	exon	78398647	78398843	2.67394666780273	-	.	gene_id "ENSMUSG00000073077.8"; transcript_id "ENSMUSG00000073077.8_tx_2"; exon_id "chrX_78398647_78398843_-"; exonnum "2"; txlen "2971";
chrX	ENSEMBL_gcm37	exon	78398647	78398843	0.509429787532847	-	.	gene_id "ENSMUSG00000073077.8"; transcript_id "ENSMUSG00000073077.8_tx_21"; exon_id "chrX_78398647_78398843_-"; exonnum "2"; txlen "2913";
chrX	ENSEMBL_gcm37	exon	78398647	78398843	0.280579178332884	-	.	gene_id "ENSMUSG00000073077.8"; transcript_id "ENSMUSG00000073077.8_tx_37"; exon_id "chrX_78398647_78398843_-"; exonnum "2"; txlen "2420";
chrX	ENSEMBL_gcm37	exon	78398647	78398843	0.263323328270656	-	.	gene_id "ENSMUSG00000073077.8"; transcript_id "ENSMUSG00000073077.8_tx_39"; exon_id "chrX_78398647_78398843_-"; exonnum "48"; txlen "9635";
chrX	ENSEMBL_gcm37	exon	78398647	78398843	0.26169410491095	-	.	gene_id "ENSMUSG00000073077.8"; transcript_id "ENSMUSG00000073077.8_tx_40"; exon_id "chrX_78398647_78398843_-"; exonnum "2"; txlen "2753";
chrX	ENSEMBL_gcm37	exon	78398647	78398843	0.246231833551764	-	.	gene_id "ENSMUSG00000073077.8"; transcript_id "ENSMUSG00000073077.8_tx_45"; exon_id "chrX_78398647_78398843_-"; exonnum "47"; txlen "9418";
chrX	ENSEMBL_gcm37	exon	78398647	78398843	0.244499855644865	-	.	gene_id "ENSMUSG00000073077.8"; transcript_id "ENSMUSG00000073077.8_tx_46"; exon_id "chrX_78398647_78398843_-"; exonnum "47"; txlen "9442";
chrX	ENSEMBL_gcm37	exon	78398647	78398843	0.230284119225962	-	.	gene_id "ENSMUSG00000073077.8"; transcript_id "ENSMUSG00000073077.8_tx_48"; exon_id "chrX_78398647_78398843_-"; exonnum "46"; txlen "9225";
chrX	ENSEMBL_gcm37	exon	78398647	78398843	0.195793622018313	-	.	gene_id "ENSMUSG00000073077.8"; transcript_id "ENSMUSG00000073077.8_tx_51"; exon_id "chrX_78398647_78398843_-"; exonnum "47"; txlen "9282";
chrX	ENSEMBL_gcm37	exon	78398647	78398843	0.192019189249577	-	.	gene_id "ENSMUSG00000073077.8"; transcript_id "ENSMUSG00000073077.8_tx_53"; exon_id "chrX_78398647_78398843_-"; exonnum "48"; txlen "9475";
chrX	ENSEMBL_gcm37	exon	78398647	78398843	0.189415132282448	-	.	gene_id "ENSMUSG00000073077.8"; transcript_id "ENSMUSG00000073077.8_tx_54"; exon_id "chrX_78398647_78398843_-"; exonnum "47"; txlen "9285";
chrX	ENSEMBL_gcm37	exon	78398647	78398843	0.186529199794692	-	.	gene_id "ENSMUSG00000073077.8"; transcript_id "ENSMUSG00000073077.8_tx_55"; exon_id "chrX_78398647_78398843_-"; exonnum "48"; txlen "9318";
chrX	ENSEMBL_gcm37	exon	78398647	78398843	0.185640699513713	-	.	gene_id "ENSMUSG00000073077.8"; transcript_id "ENSMUSG00000073077.8_tx_56"; exon_id "chrX_78398647_78398843_-"; exonnum "48"; txlen "9478";
chrX	ENSEMBL_gcm37	exon	78398647	78398843	0.158180992047294	-	.	gene_id "ENSMUSG00000073077.8"; transcript_id "ENSMUSG00000073077.8_tx_62"; exon_id "chrX_78398647_78398843_-"; exonnum "47"; txlen "9125";
chrX	ENSEMBL_gcm37	exon	78398647	78398843	0.158033223584116	-	.	gene_id "ENSMUSG00000073077.8"; transcript_id "ENSMUSG00000073077.8_tx_63"; exon_id "chrX_78398647_78398843_-"; exonnum "46"; txlen "9068";
chrX	ENSEMBL_gcm37	exon	78398647	78398843	0.141088287332191	-	.	gene_id "ENSMUSG00000073077.8"; transcript_id "ENSMUSG00000073077.8_tx_68"; exon_id "chrX_78398647_78398843_-"; exonnum "47"; txlen "9258";
chrX	ENSEMBL_gcm37	exon	78398647	78398843	0.134978019038193	-	.	gene_id "ENSMUSG00000073077.8"; transcript_id "ENSMUSG00000073077.8_tx_70"; exon_id "chrX_78398647_78398843_-"; exonnum "47"; txlen "9261";
chrX	ENSEMBL_gcm37	exon	78398647	78398843	0.111072312695692	-	.	gene_id "ENSMUSG00000073077.8"; transcript_id "ENSMUSG00000073077.8_tx_75"; exon_id "chrX_78398647_78398843_-"; exonnum "46"; txlen "9065";
chrX	ENSEMBL_gcm37	exon	78398647	78398843	0.103743878803038	-	.	gene_id "ENSMUSG00000073077.8"; transcript_id "ENSMUSG00000073077.8_tx_76"; exon_id "chrX_78398647_78398843_-"; exonnum "47"; txlen "9101";
chrX	ENSEMBL_gcm37	exon	78398647	78398843	0.0900839178504775	-	.	gene_id "ENSMUSG00000073077.8"; transcript_id "ENSMUSG00000073077.8_tx_80"; exon_id "chrX_78398647_78398843_-"; exonnum "46"; txlen "8908";
chrX	ENSEMBL_gcm37	exon	78398647	78398843	0.0873739237966576	-	.	gene_id "ENSMUSG00000073077.8"; transcript_id "ENSMUSG00000073077.8_tx_84"; exon_id "chrX_78398647_78398843_-"; exonnum "2"; txlen "2802";
chrX	ENSEMBL_gcm37	exon	78398647	78398843	0.0873739237966576	-	.	gene_id "ENSMUSG00000073077.8"; transcript_id "ENSMUSG00000073077.8_tx_85"; exon_id "chrX_78398647_78398843_-"; exonnum "2"; txlen "2642";
chrX	ENSEMBL_gcm37	exon	78398647	78398843	0.0717293839280375	-	.	gene_id "ENSMUSG00000073077.8"; transcript_id "ENSMUSG00000073077.8_tx_89"; exon_id "chrX_78398647_78398843_-"; exonnum "47"; txlen "9697";
chrX	ENSEMBL_gcm37	exon	78398647	78398843	0.0693469075395776	-	.	gene_id "ENSMUSG00000073077.8"; transcript_id "ENSMUSG00000073077.8_tx_90"; exon_id "chrX_78398647_78398843_-"; exonnum "46"; txlen "9504";
chrX	ENSEMBL_gcm37	exon	78398647	78398843	0.0666743874439381	-	.	gene_id "ENSMUSG00000073077.8"; transcript_id "ENSMUSG00000073077.8_tx_91"; exon_id "chrX_78398647_78398843_-"; exonnum "46"; txlen "9344";
chrX	sragcm37_ss	exon	78400090	78400251	0.509429787532847	-	.	gene_id "ENSMUSG00000073077.8"; transcript_id "ENSMUSG00000073077.8_tx_21"; exon_id "chrX_78400090_78400251_-"; exonnum "1"; txlen "2913";
chrX	sragcm37_ss	exon	78400090	78400251	0.26169410491095	-	.	gene_id "ENSMUSG00000073077.8"; transcript_id "ENSMUSG00000073077.8_tx_40"; exon_id "chrX_78400090_78400251_-"; exonnum "1"; txlen "2753";
chrX	sragcm37_ss	exon	78400675	78400894	0.605395757239481	-	.	gene_id "ENSMUSG00000073077.8"; transcript_id "ENSMUSG00000073077.8_tx_18"; exon_id "chrX_78400675_78400894_-"; exonnum "1"; txlen "2811";
chrX	sragcm37_ss	exon	78400675	78400894	0.0204257787069746	-	.	gene_id "ENSMUSG00000073077.8"; transcript_id "ENSMUSG00000073077.8_tx_191"; exon_id "chrX_78400675_78400894_-"; exonnum "1"; txlen "2292";
chrX	sragcm37_ss	exon	78400675	78400894	2.67394666780273	-	.	gene_id "ENSMUSG00000073077.8"; transcript_id "ENSMUSG00000073077.8_tx_2"; exon_id "chrX_78400675_78400894_-"; exonnum "1"; txlen "2971";
chrX	sragcm37_ss	exon	78400675	78400894	0.280579178332884	-	.	gene_id "ENSMUSG00000073077.8"; transcript_id "ENSMUSG00000073077.8_tx_37"; exon_id "chrX_78400675_78400894_-"; exonnum "1"; txlen "2420";
chrX	sragcm37_ss	exon	78400675	78400894	0.0873739237966576	-	.	gene_id "ENSMUSG00000073077.8"; transcript_id "ENSMUSG00000073077.8_tx_84"; exon_id "chrX_78400675_78400894_-"; exonnum "1"; txlen "2802";
chrX	sragcm37_ss	exon	78400675	78400894	0.0873739237966576	-	.	gene_id "ENSMUSG00000073077.8"; transcript_id "ENSMUSG00000073077.8_tx_85"; exon_id "chrX_78400675_78400894_-"; exonnum "1"; txlen "2642";
chrX	ENSEMBL	exon	78401556	78401565	0	-	.	gene_id "ENSMUSG00000073077.8"; transcript_id "ENSMUST00000114021.4"; gene_type "protein_coding"; gene_name "Cfap47"; transcript_type "protein_coding"; transcript_name "Cfap47-202"; exon_number 1; exon_id "ENSMUSE00001468509.2"; level 1; protein_id "ENSMUSP00000109654.3"; transcript_support_level "5"; mgi_id "MGI:3781475"; tag "basic"; tag "appris_alternative_2"; tag "exp_conf"; havana_gene "OTTMUSG00000017907.1";
chrX	ENSEMBL	CDS	78401556	78401565	0	-	0	gene_id "ENSMUSG00000073077.8"; transcript_id "ENSMUST00000114021.4"; gene_type "protein_coding"; gene_name "Cfap47"; transcript_type "protein_coding"; transcript_name "Cfap47-202"; exon_number 1; exon_id "ENSMUSE00001468509.2"; level 1; protein_id "ENSMUSP00000109654.3"; transcript_support_level "5"; mgi_id "MGI:3781475"; tag "basic"; tag "appris_alternative_2"; tag "exp_conf"; havana_gene "OTTMUSG00000017907.1";
chrX	HAVANA	exon	78401556	78401674	0	-	.	gene_id "ENSMUSG00000073077.8"; transcript_id "ENSMUST00000196318.2"; gene_type "protein_coding"; gene_name "Cfap47"; transcript_type "protein_coding_CDS_not_defined"; transcript_name "Cfap47-204"; exon_number 1; exon_id "ENSMUSE00000792600.2"; level 2; transcript_support_level "5"; mgi_id "MGI:3781475"; havana_gene "OTTMUSG00000017907.1"; havana_transcript "OTTMUST00000132301.1";
chrX	ENSEMBL	start_codon	78401563	78401565	0	-	0	gene_id "ENSMUSG00000073077.8"; transcript_id "ENSMUST00000114021.4"; gene_type "protein_coding"; gene_name "Cfap47"; transcript_type "protein_coding"; transcript_name "Cfap47-202"; exon_number 1; exon_id "ENSMUSE00001468509.2"; level 1; protein_id "ENSMUSP00000109654.3"; transcript_support_level "5"; mgi_id "MGI:3781475"; tag "basic"; tag "appris_alternative_2"; tag "exp_conf"; havana_gene "OTTMUSG00000017907.1";
chrX	HAVANA	exon	78403910	78403951	0	-	.	gene_id "ENSMUSG00000073077.8"; transcript_id "ENSMUST00000197180.6"; gene_type "protein_coding"; gene_name "Cfap47"; transcript_type "protein_coding"; transcript_name "Cfap47-205"; exon_number 46; exon_id "ENSMUSE00001353822.2"; level 2; protein_id "ENSMUSP00000142707.3"; transcript_support_level "5"; mgi_id "MGI:3781475"; tag "inferred_transcript_model"; tag "basic"; tag "Ensembl_canonical"; tag "GENCODE_Primary"; tag "appris_principal_2"; havana_gene "OTTMUSG00000017907.1"; havana_transcript "OTTMUST00000181757.1";
chrX	HAVANA	CDS	78403910	78403951	0	-	2	gene_id "ENSMUSG00000073077.8"; transcript_id "ENSMUST00000197180.6"; gene_type "protein_coding"; gene_name "Cfap47"; transcript_type "protein_coding"; transcript_name "Cfap47-205"; exon_number 46; exon_id "ENSMUSE00001353822.2"; level 2; protein_id "ENSMUSP00000142707.3"; transcript_support_level "5"; mgi_id "MGI:3781475"; tag "inferred_transcript_model"; tag "basic"; tag "Ensembl_canonical"; tag "GENCODE_Primary"; tag "appris_principal_2"; havana_gene "OTTMUSG00000017907.1"; havana_transcript "OTTMUST00000181757.1";
chrX	ENSEMBL_gcm37	exon	78403910	78403951	0.0525849567257891	-	.	gene_id "ENSMUSG00000073077.8"; transcript_id "ENSMUSG00000073077.8_tx_105"; exon_id "chrX_78403910_78403951_-"; exonnum "46"; txlen "9537";
chrX	ENSEMBL_gcm37	exon	78403910	78403951	0.0466697987523596	-	.	gene_id "ENSMUSG00000073077.8"; transcript_id "ENSMUSG00000073077.8_tx_110"; exon_id "chrX_78403910_78403951_-"; exonnum "45"; txlen "9348";
chrX	ENSEMBL_gcm37	exon	78403910	78403951	0.0390255042807055	-	.	gene_id "ENSMUSG00000073077.8"; transcript_id "ENSMUSG00000073077.8_tx_126"; exon_id "chrX_78403910_78403951_-"; exonnum "45"; txlen "9220";
chrX	ENSEMBL_gcm37	exon	78403910	78403951	0.0376799039158397	-	.	gene_id "ENSMUSG00000073077.8"; transcript_id "ENSMUSG00000073077.8_tx_128"; exon_id "chrX_78403910_78403951_-"; exonnum "45"; txlen "9480";
chrX	ENSEMBL_gcm37	exon	78403910	78403951	0.0315347498017789	-	.	gene_id "ENSMUSG00000073077.8"; transcript_id "ENSMUSG00000073077.8_tx_137"; exon_id "chrX_78403910_78403951_-"; exonnum "44"; txlen "9287";
chrX	ENSEMBL_gcm37	exon	78403910	78403951	0.0315151384679433	-	.	gene_id "ENSMUSG00000073077.8"; transcript_id "ENSMUSG00000073077.8_tx_138"; exon_id "chrX_78403910_78403951_-"; exonnum "45"; txlen "9060";
chrX	ENSEMBL_gcm37	exon	78403910	78403951	0.0302505730168606	-	.	gene_id "ENSMUSG00000073077.8"; transcript_id "ENSMUSG00000073077.8_tx_139"; exon_id "chrX_78403910_78403951_-"; exonnum "46"; txlen "9540";
chrX	ENSEMBL_gcm37	exon	78403910	78403951	0.0296383250343377	-	.	gene_id "ENSMUSG00000073077.8"; transcript_id "ENSMUSG00000073077.8_tx_141"; exon_id "chrX_78403910_78403951_-"; exonnum "45"; txlen "9188";
chrX	ENSEMBL_gcm37	exon	78403910	78403951	0.0285055090058458	-	.	gene_id "ENSMUSG00000073077.8"; transcript_id "ENSMUSG00000073077.8_tx_144"; exon_id "chrX_78403910_78403951_-"; exonnum "45"; txlen "9347";
chrX	ENSEMBL_gcm37	exon	78403910	78403951	0.0282384159077544	-	.	gene_id "ENSMUSG00000073077.8"; transcript_id "ENSMUSG00000073077.8_tx_150"; exon_id "chrX_78403910_78403951_-"; exonnum "45"; txlen "9335";
chrX	ENSEMBL_gcm37	exon	78403910	78403951	0.0282384159077544	-	.	gene_id "ENSMUSG00000073077.8"; transcript_id "ENSMUSG00000073077.8_tx_151"; exon_id "chrX_78403910_78403951_-"; exonnum "45"; txlen "9175";
chrX	ENSEMBL_gcm37	exon	78403910	78403951	0.0254377731390511	-	.	gene_id "ENSMUSG00000073077.8"; transcript_id "ENSMUSG00000073077.8_tx_157"; exon_id "chrX_78403910_78403951_-"; exonnum "46"; txlen "9541";
chrX	ENSEMBL_gcm37	exon	78403910	78403951	0.0247989685248713	-	.	gene_id "ENSMUSG00000073077.8"; transcript_id "ENSMUSG00000073077.8_tx_158"; exon_id "chrX_78403910_78403951_-"; exonnum "43"; txlen "8689";
chrX	ENSEMBL_gcm37	exon	78403910	78403951	0.0247989685248713	-	.	gene_id "ENSMUSG00000073077.8"; transcript_id "ENSMUSG00000073077.8_tx_159"; exon_id "chrX_78403910_78403951_-"; exonnum "44"; txlen "8746";
chrX	ENSEMBL_gcm37	exon	78403910	78403951	0.0247989685248713	-	.	gene_id "ENSMUSG00000073077.8"; transcript_id "ENSMUSG00000073077.8_tx_160"; exon_id "chrX_78403910_78403951_-"; exonnum "43"; txlen "8686";
chrX	ENSEMBL_gcm37	exon	78403910	78403951	0.0247989685248713	-	.	gene_id "ENSMUSG00000073077.8"; transcript_id "ENSMUSG00000073077.8_tx_161"; exon_id "chrX_78403910_78403951_-"; exonnum "44"; txlen "8906";
chrX	ENSEMBL_gcm37	exon	78403910	78403951	0.0247989685248713	-	.	gene_id "ENSMUSG00000073077.8"; transcript_id "ENSMUSG00000073077.8_tx_162"; exon_id "chrX_78403910_78403951_-"; exonnum "43"; txlen "8846";
chrX	ENSEMBL_gcm37	exon	78403910	78403951	0.0247989685248713	-	.	gene_id "ENSMUSG00000073077.8"; transcript_id "ENSMUSG00000073077.8_tx_163"; exon_id "chrX_78403910_78403951_-"; exonnum "44"; txlen "8903";
chrX	ENSEMBL_gcm37	exon	78403910	78403951	0.0247989685248713	-	.	gene_id "ENSMUSG00000073077.8"; transcript_id "ENSMUSG00000073077.8_tx_164"; exon_id "chrX_78403910_78403951_-"; exonnum "44"; txlen "8882";
chrX	ENSEMBL_gcm37	exon	78403910	78403951	0.0247989685248713	-	.	gene_id "ENSMUSG00000073077.8"; transcript_id "ENSMUSG00000073077.8_tx_165"; exon_id "chrX_78403910_78403951_-"; exonnum "45"; txlen "8939";
chrX	ENSEMBL_gcm37	exon	78403910	78403951	0.0247989685248713	-	.	gene_id "ENSMUSG00000073077.8"; transcript_id "ENSMUSG00000073077.8_tx_166"; exon_id "chrX_78403910_78403951_-"; exonnum "44"; txlen "8879";
chrX	ENSEMBL_gcm37	exon	78403910	78403951	0.0247989685248713	-	.	gene_id "ENSMUSG00000073077.8"; transcript_id "ENSMUSG00000073077.8_tx_167"; exon_id "chrX_78403910_78403951_-"; exonnum "44"; txlen "9063";
chrX	ENSEMBL_gcm37	exon	78403910	78403951	0.0247989685248713	-	.	gene_id "ENSMUSG00000073077.8"; transcript_id "ENSMUSG00000073077.8_tx_168"; exon_id "chrX_78403910_78403951_-"; exonnum "45"; txlen "9099";
chrX	ENSEMBL_gcm37	exon	78403910	78403951	0.0247989685248713	-	.	gene_id "ENSMUSG00000073077.8"; transcript_id "ENSMUSG00000073077.8_tx_169"; exon_id "chrX_78403910_78403951_-"; exonnum "45"; txlen "9096";
chrX	ENSEMBL_gcm37	exon	78403910	78403951	0.0247989685248713	-	.	gene_id "ENSMUSG00000073077.8"; transcript_id "ENSMUSG00000073077.8_tx_170"; exon_id "chrX_78403910_78403951_-"; exonnum "44"; txlen "9039";
chrX	ENSEMBL_gcm37	exon	78403910	78403951	0.0247989685248713	-	.	gene_id "ENSMUSG00000073077.8"; transcript_id "ENSMUSG00000073077.8_tx_171"; exon_id "chrX_78403910_78403951_-"; exonnum "44"; txlen "8913";
chrX	ENSEMBL_gcm37	exon	78403910	78403951	0.0247989685248713	-	.	gene_id "ENSMUSG00000073077.8"; transcript_id "ENSMUSG00000073077.8_tx_172"; exon_id "chrX_78403910_78403951_-"; exonnum "45"; txlen "9256";
chrX	ENSEMBL_gcm37	exon	78403910	78403951	0.0247989685248713	-	.	gene_id "ENSMUSG00000073077.8"; transcript_id "ENSMUSG00000073077.8_tx_173"; exon_id "chrX_78403910_78403951_-"; exonnum "45"; txlen "9130";
chrX	ENSEMBL_gcm37	exon	78403910	78403951	0.0247989685248713	-	.	gene_id "ENSMUSG00000073077.8"; transcript_id "ENSMUSG00000073077.8_tx_174"; exon_id "chrX_78403910_78403951_-"; exonnum "46"; txlen "9166";
chrX	ENSEMBL_gcm37	exon	78403910	78403951	0.0247989685248713	-	.	gene_id "ENSMUSG00000073077.8"; transcript_id "ENSMUSG00000073077.8_tx_175"; exon_id "chrX_78403910_78403951_-"; exonnum "46"; txlen "9163";
chrX	ENSEMBL_gcm37	exon	78403910	78403951	0.0247989685248713	-	.	gene_id "ENSMUSG00000073077.8"; transcript_id "ENSMUSG00000073077.8_tx_176"; exon_id "chrX_78403910_78403951_-"; exonnum "46"; txlen "9323";
chrX	ENSEMBL_gcm37	exon	78403910	78403951	0.0247989685248713	-	.	gene_id "ENSMUSG00000073077.8"; transcript_id "ENSMUSG00000073077.8_tx_177"; exon_id "chrX_78403910_78403951_-"; exonnum "45"; txlen "9106";
chrX	ENSEMBL_gcm37	exon	78403910	78403951	0.0243169375328547	-	.	gene_id "ENSMUSG00000073077.8"; transcript_id "ENSMUSG00000073077.8_tx_180"; exon_id "chrX_78403910_78403951_-"; exonnum "44"; txlen "9127";
chrX	ENSEMBL_gcm37	exon	78403910	78403951	0.0231140346773702	-	.	gene_id "ENSMUSG00000073077.8"; transcript_id "ENSMUSG00000073077.8_tx_182"; exon_id "chrX_78403910_78403951_-"; exonnum "46"; txlen "9413";
chrX	ENSEMBL_gcm37	exon	78403910	78403951	0.0225962264445545	-	.	gene_id "ENSMUSG00000073077.8"; transcript_id "ENSMUSG00000073077.8_tx_183"; exon_id "chrX_78403910_78403951_-"; exonnum "34"; txlen "7395";
chrX	ENSEMBL_gcm37	exon	78403910	78403951	0.0225962264445545	-	.	gene_id "ENSMUSG00000073077.8"; transcript_id "ENSMUSG00000073077.8_tx_184"; exon_id "chrX_78403910_78403951_-"; exonnum "34"; txlen "7235";
chrX	ENSEMBL_gcm37	exon	78403910	78403951	0.0225962264445545	-	.	gene_id "ENSMUSG00000073077.8"; transcript_id "ENSMUSG00000073077.8_tx_185"; exon_id "chrX_78403910_78403951_-"; exonnum "34"; txlen "7078";
chrX	ENSEMBL_gcm37	exon	78403910	78403951	0.0225962264445545	-	.	gene_id "ENSMUSG00000073077.8"; transcript_id "ENSMUSG00000073077.8_tx_186"; exon_id "chrX_78403910_78403951_-"; exonnum "34"; txlen "6951";
chrX	ENSEMBL_gcm37	exon	78403910	78403951	0.0195227615886467	-	.	gene_id "ENSMUSG00000073077.8"; transcript_id "ENSMUSG00000073077.8_tx_192"; exon_id "chrX_78403910_78403951_-"; exonnum "31"; txlen "6894";
chrX	ENSEMBL_gcm37	exon	78403910	78403951	0.00381368239947132	-	.	gene_id "ENSMUSG00000073077.8"; transcript_id "ENSMUSG00000073077.8_tx_193"; exon_id "chrX_78403910_78403951_-"; exonnum "47"; txlen "9764";
chrX	ENSEMBL_gcm37	exon	78403910	78403951	0.263323328270656	-	.	gene_id "ENSMUSG00000073077.8"; transcript_id "ENSMUSG00000073077.8_tx_39"; exon_id "chrX_78403910_78403951_-"; exonnum "47"; txlen "9635";
chrX	ENSEMBL_gcm37	exon	78403910	78403951	0.246231833551764	-	.	gene_id "ENSMUSG00000073077.8"; transcript_id "ENSMUSG00000073077.8_tx_45"; exon_id "chrX_78403910_78403951_-"; exonnum "46"; txlen "9418";
chrX	ENSEMBL_gcm37	exon	78403910	78403951	0.244499855644865	-	.	gene_id "ENSMUSG00000073077.8"; transcript_id "ENSMUSG00000073077.8_tx_46"; exon_id "chrX_78403910_78403951_-"; exonnum "46"; txlen "9442";
chrX	ENSEMBL_gcm37	exon	78403910	78403951	0.230284119225962	-	.	gene_id "ENSMUSG00000073077.8"; transcript_id "ENSMUSG00000073077.8_tx_48"; exon_id "chrX_78403910_78403951_-"; exonnum "45"; txlen "9225";
chrX	ENSEMBL_gcm37	exon	78403910	78403951	0.195793622018313	-	.	gene_id "ENSMUSG00000073077.8"; transcript_id "ENSMUSG00000073077.8_tx_51"; exon_id "chrX_78403910_78403951_-"; exonnum "46"; txlen "9282";
chrX	ENSEMBL_gcm37	exon	78403910	78403951	0.192019189249577	-	.	gene_id "ENSMUSG00000073077.8"; transcript_id "ENSMUSG00000073077.8_tx_53"; exon_id "chrX_78403910_78403951_-"; exonnum "47"; txlen "9475";
chrX	ENSEMBL_gcm37	exon	78403910	78403951	0.189415132282448	-	.	gene_id "ENSMUSG00000073077.8"; transcript_id "ENSMUSG00000073077.8_tx_54"; exon_id "chrX_78403910_78403951_-"; exonnum "46"; txlen "9285";
chrX	ENSEMBL_gcm37	exon	78403910	78403951	0.186529199794692	-	.	gene_id "ENSMUSG00000073077.8"; transcript_id "ENSMUSG00000073077.8_tx_55"; exon_id "chrX_78403910_78403951_-"; exonnum "47"; txlen "9318";
chrX	ENSEMBL_gcm37	exon	78403910	78403951	0.185640699513713	-	.	gene_id "ENSMUSG00000073077.8"; transcript_id "ENSMUSG00000073077.8_tx_56"; exon_id "chrX_78403910_78403951_-"; exonnum "47"; txlen "9478";
chrX	ENSEMBL_gcm37	exon	78403910	78403951	0.158180992047294	-	.	gene_id "ENSMUSG00000073077.8"; transcript_id "ENSMUSG00000073077.8_tx_62"; exon_id "chrX_78403910_78403951_-"; exonnum "46"; txlen "9125";
chrX	ENSEMBL_gcm37	exon	78403910	78403951	0.158033223584116	-	.	gene_id "ENSMUSG00000073077.8"; transcript_id "ENSMUSG00000073077.8_tx_63"; exon_id "chrX_78403910_78403951_-"; exonnum "45"; txlen "9068";
chrX	ENSEMBL_gcm37	exon	78403910	78403951	0.141088287332191	-	.	gene_id "ENSMUSG00000073077.8"; transcript_id "ENSMUSG00000073077.8_tx_68"; exon_id "chrX_78403910_78403951_-"; exonnum "46"; txlen "9258";
chrX	ENSEMBL_gcm37	exon	78403910	78403951	0.134978019038193	-	.	gene_id "ENSMUSG00000073077.8"; transcript_id "ENSMUSG00000073077.8_tx_70"; exon_id "chrX_78403910_78403951_-"; exonnum "46"; txlen "9261";
chrX	ENSEMBL_gcm37	exon	78403910	78403951	0.111072312695692	-	.	gene_id "ENSMUSG00000073077.8"; transcript_id "ENSMUSG00000073077.8_tx_75"; exon_id "chrX_78403910_78403951_-"; exonnum "45"; txlen "9065";
chrX	ENSEMBL_gcm37	exon	78403910	78403951	0.103743878803038	-	.	gene_id "ENSMUSG00000073077.8"; transcript_id "ENSMUSG00000073077.8_tx_76"; exon_id "chrX_78403910_78403951_-"; exonnum "46"; txlen "9101";
chrX	ENSEMBL_gcm37	exon	78403910	78403951	0.0900839178504775	-	.	gene_id "ENSMUSG00000073077.8"; transcript_id "ENSMUSG00000073077.8_tx_80"; exon_id "chrX_78403910_78403951_-"; exonnum "45"; txlen "8908";
chrX	ENSEMBL_gcm37	exon	78403910	78403951	0.0717293839280375	-	.	gene_id "ENSMUSG00000073077.8"; transcript_id "ENSMUSG00000073077.8_tx_89"; exon_id "chrX_78403910_78403951_-"; exonnum "46"; txlen "9697";
chrX	ENSEMBL_gcm37	exon	78403910	78403951	0.0693469075395776	-	.	gene_id "ENSMUSG00000073077.8"; transcript_id "ENSMUSG00000073077.8_tx_90"; exon_id "chrX_78403910_78403951_-"; exonnum "45"; txlen "9504";
chrX	ENSEMBL_gcm37	exon	78403910	78403951	0.0666743874439381	-	.	gene_id "ENSMUSG00000073077.8"; transcript_id "ENSMUSG00000073077.8_tx_91"; exon_id "chrX_78403910_78403951_-"; exonnum "45"; txlen "9344";
chrX	HAVANA	exon	78404499	78404673	0	-	.	gene_id "ENSMUSG00000073077.8"; transcript_id "ENSMUST00000197180.6"; gene_type "protein_coding"; gene_name "Cfap47"; transcript_type "protein_coding"; transcript_name "Cfap47-205"; exon_number 45; exon_id "ENSMUSE00001348851.2"; level 2; protein_id "ENSMUSP00000142707.3"; transcript_support_level "5"; mgi_id "MGI:3781475"; tag "inferred_transcript_model"; tag "basic"; tag "Ensembl_canonical"; tag "GENCODE_Primary"; tag "appris_principal_2"; havana_gene "OTTMUSG00000017907.1"; havana_transcript "OTTMUST00000181757.1";
chrX	HAVANA	CDS	78404499	78404673	0	-	0	gene_id "ENSMUSG00000073077.8"; transcript_id "ENSMUST00000197180.6"; gene_type "protein_coding"; gene_name "Cfap47"; transcript_type "protein_coding"; transcript_name "Cfap47-205"; exon_number 45; exon_id "ENSMUSE00001348851.2"; level 2; protein_id "ENSMUSP00000142707.3"; transcript_support_level "5"; mgi_id "MGI:3781475"; tag "inferred_transcript_model"; tag "basic"; tag "Ensembl_canonical"; tag "GENCODE_Primary"; tag "appris_principal_2"; havana_gene "OTTMUSG00000017907.1"; havana_transcript "OTTMUST00000181757.1";
chrX	ENSEMBL_gcm37	exon	78404499	78404673	0.0525849567257891	-	.	gene_id "ENSMUSG00000073077.8"; transcript_id "ENSMUSG00000073077.8_tx_105"; exon_id "chrX_78404499_78404673_-"; exonnum "45"; txlen "9537";
chrX	ENSEMBL_gcm37	exon	78404499	78404673	0.0466697987523596	-	.	gene_id "ENSMUSG00000073077.8"; transcript_id "ENSMUSG00000073077.8_tx_110"; exon_id "chrX_78404499_78404673_-"; exonnum "44"; txlen "9348";
chrX	ENSEMBL_gcm37	exon	78404499	78404673	0.0390255042807055	-	.	gene_id "ENSMUSG00000073077.8"; transcript_id "ENSMUSG00000073077.8_tx_126"; exon_id "chrX_78404499_78404673_-"; exonnum "44"; txlen "9220";
chrX	ENSEMBL_gcm37	exon	78404499	78404673	0.0376799039158397	-	.	gene_id "ENSMUSG00000073077.8"; transcript_id "ENSMUSG00000073077.8_tx_128"; exon_id "chrX_78404499_78404673_-"; exonnum "44"; txlen "9480";
chrX	ENSEMBL_gcm37	exon	78404499	78404673	0.0315347498017789	-	.	gene_id "ENSMUSG00000073077.8"; transcript_id "ENSMUSG00000073077.8_tx_137"; exon_id "chrX_78404499_78404673_-"; exonnum "43"; txlen "9287";
chrX	ENSEMBL_gcm37	exon	78404499	78404673	0.0315151384679433	-	.	gene_id "ENSMUSG00000073077.8"; transcript_id "ENSMUSG00000073077.8_tx_138"; exon_id "chrX_78404499_78404673_-"; exonnum "44"; txlen "9060";
chrX	ENSEMBL_gcm37	exon	78404499	78404673	0.0302505730168606	-	.	gene_id "ENSMUSG00000073077.8"; transcript_id "ENSMUSG00000073077.8_tx_139"; exon_id "chrX_78404499_78404673_-"; exonnum "45"; txlen "9540";
chrX	ENSEMBL_gcm37	exon	78404499	78404673	0.0296383250343377	-	.	gene_id "ENSMUSG00000073077.8"; transcript_id "ENSMUSG00000073077.8_tx_141"; exon_id "chrX_78404499_78404673_-"; exonnum "44"; txlen "9188";
chrX	ENSEMBL_gcm37	exon	78404499	78404673	0.0285055090058458	-	.	gene_id "ENSMUSG00000073077.8"; transcript_id "ENSMUSG00000073077.8_tx_144"; exon_id "chrX_78404499_78404673_-"; exonnum "44"; txlen "9347";
chrX	ENSEMBL_gcm37	exon	78404499	78404673	0.0282384159077544	-	.	gene_id "ENSMUSG00000073077.8"; transcript_id "ENSMUSG00000073077.8_tx_150"; exon_id "chrX_78404499_78404673_-"; exonnum "44"; txlen "9335";
chrX	ENSEMBL_gcm37	exon	78404499	78404673	0.0282384159077544	-	.	gene_id "ENSMUSG00000073077.8"; transcript_id "ENSMUSG00000073077.8_tx_151"; exon_id "chrX_78404499_78404673_-"; exonnum "44"; txlen "9175";
chrX	ENSEMBL_gcm37	exon	78404499	78404673	0.0254377731390511	-	.	gene_id "ENSMUSG00000073077.8"; transcript_id "ENSMUSG00000073077.8_tx_157"; exon_id "chrX_78404499_78404673_-"; exonnum "45"; txlen "9541";
chrX	ENSEMBL_gcm37	exon	78404499	78404673	0.0247989685248713	-	.	gene_id "ENSMUSG00000073077.8"; transcript_id "ENSMUSG00000073077.8_tx_158"; exon_id "chrX_78404499_78404673_-"; exonnum "42"; txlen "8689";
chrX	ENSEMBL_gcm37	exon	78404499	78404673	0.0247989685248713	-	.	gene_id "ENSMUSG00000073077.8"; transcript_id "ENSMUSG00000073077.8_tx_159"; exon_id "chrX_78404499_78404673_-"; exonnum "43"; txlen "8746";
chrX	ENSEMBL_gcm37	exon	78404499	78404673	0.0247989685248713	-	.	gene_id "ENSMUSG00000073077.8"; transcript_id "ENSMUSG00000073077.8_tx_160"; exon_id "chrX_78404499_78404673_-"; exonnum "42"; txlen "8686";
chrX	ENSEMBL_gcm37	exon	78404499	78404673	0.0247989685248713	-	.	gene_id "ENSMUSG00000073077.8"; transcript_id "ENSMUSG00000073077.8_tx_161"; exon_id "chrX_78404499_78404673_-"; exonnum "43"; txlen "8906";
chrX	ENSEMBL_gcm37	exon	78404499	78404673	0.0247989685248713	-	.	gene_id "ENSMUSG00000073077.8"; transcript_id "ENSMUSG00000073077.8_tx_162"; exon_id "chrX_78404499_78404673_-"; exonnum "42"; txlen "8846";
chrX	ENSEMBL_gcm37	exon	78404499	78404673	0.0247989685248713	-	.	gene_id "ENSMUSG00000073077.8"; transcript_id "ENSMUSG00000073077.8_tx_163"; exon_id "chrX_78404499_78404673_-"; exonnum "43"; txlen "8903";
chrX	ENSEMBL_gcm37	exon	78404499	78404673	0.0247989685248713	-	.	gene_id "ENSMUSG00000073077.8"; transcript_id "ENSMUSG00000073077.8_tx_164"; exon_id "chrX_78404499_78404673_-"; exonnum "43"; txlen "8882";
chrX	ENSEMBL_gcm37	exon	78404499	78404673	0.0247989685248713	-	.	gene_id "ENSMUSG00000073077.8"; transcript_id "ENSMUSG00000073077.8_tx_165"; exon_id "chrX_78404499_78404673_-"; exonnum "44"; txlen "8939";
chrX	ENSEMBL_gcm37	exon	78404499	78404673	0.0247989685248713	-	.	gene_id "ENSMUSG00000073077.8"; transcript_id "ENSMUSG00000073077.8_tx_166"; exon_id "chrX_78404499_78404673_-"; exonnum "43"; txlen "8879";
chrX	ENSEMBL_gcm37	exon	78404499	78404673	0.0247989685248713	-	.	gene_id "ENSMUSG00000073077.8"; transcript_id "ENSMUSG00000073077.8_tx_167"; exon_id "chrX_78404499_78404673_-"; exonnum "43"; txlen "9063";
chrX	ENSEMBL_gcm37	exon	78404499	78404673	0.0247989685248713	-	.	gene_id "ENSMUSG00000073077.8"; transcript_id "ENSMUSG00000073077.8_tx_168"; exon_id "chrX_78404499_78404673_-"; exonnum "44"; txlen "9099";
chrX	ENSEMBL_gcm37	exon	78404499	78404673	0.0247989685248713	-	.	gene_id "ENSMUSG00000073077.8"; transcript_id "ENSMUSG00000073077.8_tx_169"; exon_id "chrX_78404499_78404673_-"; exonnum "44"; txlen "9096";
chrX	ENSEMBL_gcm37	exon	78404499	78404673	0.0247989685248713	-	.	gene_id "ENSMUSG00000073077.8"; transcript_id "ENSMUSG00000073077.8_tx_170"; exon_id "chrX_78404499_78404673_-"; exonnum "43"; txlen "9039";
chrX	ENSEMBL_gcm37	exon	78404499	78404673	0.0247989685248713	-	.	gene_id "ENSMUSG00000073077.8"; transcript_id "ENSMUSG00000073077.8_tx_171"; exon_id "chrX_78404499_78404673_-"; exonnum "43"; txlen "8913";
chrX	ENSEMBL_gcm37	exon	78404499	78404673	0.0247989685248713	-	.	gene_id "ENSMUSG00000073077.8"; transcript_id "ENSMUSG00000073077.8_tx_172"; exon_id "chrX_78404499_78404673_-"; exonnum "44"; txlen "9256";
chrX	ENSEMBL_gcm37	exon	78404499	78404673	0.0247989685248713	-	.	gene_id "ENSMUSG00000073077.8"; transcript_id "ENSMUSG00000073077.8_tx_173"; exon_id "chrX_78404499_78404673_-"; exonnum "44"; txlen "9130";
chrX	ENSEMBL_gcm37	exon	78404499	78404673	0.0247989685248713	-	.	gene_id "ENSMUSG00000073077.8"; transcript_id "ENSMUSG00000073077.8_tx_174"; exon_id "chrX_78404499_78404673_-"; exonnum "45"; txlen "9166";
chrX	ENSEMBL_gcm37	exon	78404499	78404673	0.0247989685248713	-	.	gene_id "ENSMUSG00000073077.8"; transcript_id "ENSMUSG00000073077.8_tx_175"; exon_id "chrX_78404499_78404673_-"; exonnum "45"; txlen "9163";
chrX	ENSEMBL_gcm37	exon	78404499	78404673	0.0247989685248713	-	.	gene_id "ENSMUSG00000073077.8"; transcript_id "ENSMUSG00000073077.8_tx_176"; exon_id "chrX_78404499_78404673_-"; exonnum "45"; txlen "9323";
chrX	ENSEMBL_gcm37	exon	78404499	78404673	0.0247989685248713	-	.	gene_id "ENSMUSG00000073077.8"; transcript_id "ENSMUSG00000073077.8_tx_177"; exon_id "chrX_78404499_78404673_-"; exonnum "44"; txlen "9106";
chrX	ENSEMBL_gcm37	exon	78404499	78404673	0.0243169375328547	-	.	gene_id "ENSMUSG00000073077.8"; transcript_id "ENSMUSG00000073077.8_tx_180"; exon_id "chrX_78404499_78404673_-"; exonnum "43"; txlen "9127";
chrX	ENSEMBL_gcm37	exon	78404499	78404673	0.0231140346773702	-	.	gene_id "ENSMUSG00000073077.8"; transcript_id "ENSMUSG00000073077.8_tx_182"; exon_id "chrX_78404499_78404673_-"; exonnum "45"; txlen "9413";
chrX	ENSEMBL_gcm37	exon	78404499	78404673	0.0225962264445545	-	.	gene_id "ENSMUSG00000073077.8"; transcript_id "ENSMUSG00000073077.8_tx_183"; exon_id "chrX_78404499_78404673_-"; exonnum "33"; txlen "7395";
chrX	ENSEMBL_gcm37	exon	78404499	78404673	0.0225962264445545	-	.	gene_id "ENSMUSG00000073077.8"; transcript_id "ENSMUSG00000073077.8_tx_184"; exon_id "chrX_78404499_78404673_-"; exonnum "33"; txlen "7235";
chrX	ENSEMBL_gcm37	exon	78404499	78404673	0.0225962264445545	-	.	gene_id "ENSMUSG00000073077.8"; transcript_id "ENSMUSG00000073077.8_tx_185"; exon_id "chrX_78404499_78404673_-"; exonnum "33"; txlen "7078";
chrX	ENSEMBL_gcm37	exon	78404499	78404673	0.0225962264445545	-	.	gene_id "ENSMUSG00000073077.8"; transcript_id "ENSMUSG00000073077.8_tx_186"; exon_id "chrX_78404499_78404673_-"; exonnum "33"; txlen "6951";
chrX	ENSEMBL_gcm37	exon	78404499	78404673	0.0195227615886467	-	.	gene_id "ENSMUSG00000073077.8"; transcript_id "ENSMUSG00000073077.8_tx_192"; exon_id "chrX_78404499_78404673_-"; exonnum "30"; txlen "6894";
chrX	ENSEMBL_gcm37	exon	78404499	78404673	0.00381368239947132	-	.	gene_id "ENSMUSG00000073077.8"; transcript_id "ENSMUSG00000073077.8_tx_193"; exon_id "chrX_78404499_78404673_-"; exonnum "46"; txlen "9764";
chrX	ENSEMBL_gcm37	exon	78404499	78404673	0.263323328270656	-	.	gene_id "ENSMUSG00000073077.8"; transcript_id "ENSMUSG00000073077.8_tx_39"; exon_id "chrX_78404499_78404673_-"; exonnum "46"; txlen "9635";
chrX	ENSEMBL_gcm37	exon	78404499	78404673	0.246231833551764	-	.	gene_id "ENSMUSG00000073077.8"; transcript_id "ENSMUSG00000073077.8_tx_45"; exon_id "chrX_78404499_78404673_-"; exonnum "45"; txlen "9418";
chrX	ENSEMBL_gcm37	exon	78404499	78404673	0.244499855644865	-	.	gene_id "ENSMUSG00000073077.8"; transcript_id "ENSMUSG00000073077.8_tx_46"; exon_id "chrX_78404499_78404673_-"; exonnum "45"; txlen "9442";
chrX	ENSEMBL_gcm37	exon	78404499	78404673	0.230284119225962	-	.	gene_id "ENSMUSG00000073077.8"; transcript_id "ENSMUSG00000073077.8_tx_48"; exon_id "chrX_78404499_78404673_-"; exonnum "44"; txlen "9225";
chrX	ENSEMBL_gcm37	exon	78404499	78404673	0.195793622018313	-	.	gene_id "ENSMUSG00000073077.8"; transcript_id "ENSMUSG00000073077.8_tx_51"; exon_id "chrX_78404499_78404673_-"; exonnum "45"; txlen "9282";
chrX	ENSEMBL_gcm37	exon	78404499	78404673	0.192019189249577	-	.	gene_id "ENSMUSG00000073077.8"; transcript_id "ENSMUSG00000073077.8_tx_53"; exon_id "chrX_78404499_78404673_-"; exonnum "46"; txlen "9475";
chrX	ENSEMBL_gcm37	exon	78404499	78404673	0.189415132282448	-	.	gene_id "ENSMUSG00000073077.8"; transcript_id "ENSMUSG00000073077.8_tx_54"; exon_id "chrX_78404499_78404673_-"; exonnum "45"; txlen "9285";
chrX	ENSEMBL_gcm37	exon	78404499	78404673	0.186529199794692	-	.	gene_id "ENSMUSG00000073077.8"; transcript_id "ENSMUSG00000073077.8_tx_55"; exon_id "chrX_78404499_78404673_-"; exonnum "46"; txlen "9318";
chrX	ENSEMBL_gcm37	exon	78404499	78404673	0.185640699513713	-	.	gene_id "ENSMUSG00000073077.8"; transcript_id "ENSMUSG00000073077.8_tx_56"; exon_id "chrX_78404499_78404673_-"; exonnum "46"; txlen "9478";
chrX	ENSEMBL_gcm37	exon	78404499	78404673	0.158180992047294	-	.	gene_id "ENSMUSG00000073077.8"; transcript_id "ENSMUSG00000073077.8_tx_62"; exon_id "chrX_78404499_78404673_-"; exonnum "45"; txlen "9125";
chrX	ENSEMBL_gcm37	exon	78404499	78404673	0.158033223584116	-	.	gene_id "ENSMUSG00000073077.8"; transcript_id "ENSMUSG00000073077.8_tx_63"; exon_id "chrX_78404499_78404673_-"; exonnum "44"; txlen "9068";
chrX	ENSEMBL_gcm37	exon	78404499	78404673	0.141088287332191	-	.	gene_id "ENSMUSG00000073077.8"; transcript_id "ENSMUSG00000073077.8_tx_68"; exon_id "chrX_78404499_78404673_-"; exonnum "45"; txlen "9258";
chrX	ENSEMBL_gcm37	exon	78404499	78404673	0.134978019038193	-	.	gene_id "ENSMUSG00000073077.8"; transcript_id "ENSMUSG00000073077.8_tx_70"; exon_id "chrX_78404499_78404673_-"; exonnum "45"; txlen "9261";
chrX	ENSEMBL_gcm37	exon	78404499	78404673	0.111072312695692	-	.	gene_id "ENSMUSG00000073077.8"; transcript_id "ENSMUSG00000073077.8_tx_75"; exon_id "chrX_78404499_78404673_-"; exonnum "44"; txlen "9065";
chrX	ENSEMBL_gcm37	exon	78404499	78404673	0.103743878803038	-	.	gene_id "ENSMUSG00000073077.8"; transcript_id "ENSMUSG00000073077.8_tx_76"; exon_id "chrX_78404499_78404673_-"; exonnum "45"; txlen "9101";
chrX	ENSEMBL_gcm37	exon	78404499	78404673	0.0900839178504775	-	.	gene_id "ENSMUSG00000073077.8"; transcript_id "ENSMUSG00000073077.8_tx_80"; exon_id "chrX_78404499_78404673_-"; exonnum "44"; txlen "8908";
chrX	ENSEMBL_gcm37	exon	78404499	78404673	0.0717293839280375	-	.	gene_id "ENSMUSG00000073077.8"; transcript_id "ENSMUSG00000073077.8_tx_89"; exon_id "chrX_78404499_78404673_-"; exonnum "45"; txlen "9697";
chrX	ENSEMBL_gcm37	exon	78404499	78404673	0.0693469075395776	-	.	gene_id "ENSMUSG00000073077.8"; transcript_id "ENSMUSG00000073077.8_tx_90"; exon_id "chrX_78404499_78404673_-"; exonnum "44"; txlen "9504";
chrX	ENSEMBL_gcm37	exon	78404499	78404673	0.0666743874439381	-	.	gene_id "ENSMUSG00000073077.8"; transcript_id "ENSMUSG00000073077.8_tx_91"; exon_id "chrX_78404499_78404673_-"; exonnum "44"; txlen "9344";
chrX	HAVANA	exon	78407855	78408078	0	-	.	gene_id "ENSMUSG00000073077.8"; transcript_id "ENSMUST00000197180.6"; gene_type "protein_coding"; gene_name "Cfap47"; transcript_type "protein_coding"; transcript_name "Cfap47-205"; exon_number 44; exon_id "ENSMUSE00001357003.2"; level 2; protein_id "ENSMUSP00000142707.3"; transcript_support_level "5"; mgi_id "MGI:3781475"; tag "inferred_transcript_model"; tag "basic"; tag "Ensembl_canonical"; tag "GENCODE_Primary"; tag "appris_principal_2"; havana_gene "OTTMUSG00000017907.1"; havana_transcript "OTTMUST00000181757.1";
chrX	HAVANA	CDS	78407855	78408078	0	-	2	gene_id "ENSMUSG00000073077.8"; transcript_id "ENSMUST00000197180.6"; gene_type "protein_coding"; gene_name "Cfap47"; transcript_type "protein_coding"; transcript_name "Cfap47-205"; exon_number 44; exon_id "ENSMUSE00001357003.2"; level 2; protein_id "ENSMUSP00000142707.3"; transcript_support_level "5"; mgi_id "MGI:3781475"; tag "inferred_transcript_model"; tag "basic"; tag "Ensembl_canonical"; tag "GENCODE_Primary"; tag "appris_principal_2"; havana_gene "OTTMUSG00000017907.1"; havana_transcript "OTTMUST00000181757.1";
chrX	ENSEMBL_gcm37	exon	78407855	78408078	0.0525849567257891	-	.	gene_id "ENSMUSG00000073077.8"; transcript_id "ENSMUSG00000073077.8_tx_105"; exon_id "chrX_78407855_78408078_-"; exonnum "44"; txlen "9537";
chrX	ENSEMBL_gcm37	exon	78407855	78408078	0.0466697987523596	-	.	gene_id "ENSMUSG00000073077.8"; transcript_id "ENSMUSG00000073077.8_tx_110"; exon_id "chrX_78407855_78408078_-"; exonnum "43"; txlen "9348";
chrX	ENSEMBL_gcm37	exon	78407855	78408078	0.0390255042807055	-	.	gene_id "ENSMUSG00000073077.8"; transcript_id "ENSMUSG00000073077.8_tx_126"; exon_id "chrX_78407855_78408078_-"; exonnum "43"; txlen "9220";
chrX	ENSEMBL_gcm37	exon	78407855	78408078	0.0376799039158397	-	.	gene_id "ENSMUSG00000073077.8"; transcript_id "ENSMUSG00000073077.8_tx_128"; exon_id "chrX_78407855_78408078_-"; exonnum "43"; txlen "9480";
chrX	ENSEMBL_gcm37	exon	78407855	78408078	0.0315347498017789	-	.	gene_id "ENSMUSG00000073077.8"; transcript_id "ENSMUSG00000073077.8_tx_137"; exon_id "chrX_78407855_78408078_-"; exonnum "42"; txlen "9287";
chrX	ENSEMBL_gcm37	exon	78407855	78408078	0.0315151384679433	-	.	gene_id "ENSMUSG00000073077.8"; transcript_id "ENSMUSG00000073077.8_tx_138"; exon_id "chrX_78407855_78408078_-"; exonnum "43"; txlen "9060";
chrX	ENSEMBL_gcm37	exon	78407855	78408078	0.0302505730168606	-	.	gene_id "ENSMUSG00000073077.8"; transcript_id "ENSMUSG00000073077.8_tx_139"; exon_id "chrX_78407855_78408078_-"; exonnum "44"; txlen "9540";
chrX	ENSEMBL_gcm37	exon	78407855	78408078	0.0296383250343377	-	.	gene_id "ENSMUSG00000073077.8"; transcript_id "ENSMUSG00000073077.8_tx_141"; exon_id "chrX_78407855_78408078_-"; exonnum "43"; txlen "9188";
chrX	ENSEMBL_gcm37	exon	78407855	78408078	0.0285055090058458	-	.	gene_id "ENSMUSG00000073077.8"; transcript_id "ENSMUSG00000073077.8_tx_144"; exon_id "chrX_78407855_78408078_-"; exonnum "43"; txlen "9347";
chrX	ENSEMBL_gcm37	exon	78407855	78408078	0.0282384159077544	-	.	gene_id "ENSMUSG00000073077.8"; transcript_id "ENSMUSG00000073077.8_tx_150"; exon_id "chrX_78407855_78408078_-"; exonnum "43"; txlen "9335";
chrX	ENSEMBL_gcm37	exon	78407855	78408078	0.0282384159077544	-	.	gene_id "ENSMUSG00000073077.8"; transcript_id "ENSMUSG00000073077.8_tx_151"; exon_id "chrX_78407855_78408078_-"; exonnum "43"; txlen "9175";
chrX	ENSEMBL_gcm37	exon	78407855	78408078	0.0254377731390511	-	.	gene_id "ENSMUSG00000073077.8"; transcript_id "ENSMUSG00000073077.8_tx_157"; exon_id "chrX_78407855_78408078_-"; exonnum "44"; txlen "9541";
chrX	ENSEMBL_gcm37	exon	78407855	78408078	0.0247989685248713	-	.	gene_id "ENSMUSG00000073077.8"; transcript_id "ENSMUSG00000073077.8_tx_158"; exon_id "chrX_78407855_78408078_-"; exonnum "41"; txlen "8689";
chrX	ENSEMBL_gcm37	exon	78407855	78408078	0.0247989685248713	-	.	gene_id "ENSMUSG00000073077.8"; transcript_id "ENSMUSG00000073077.8_tx_159"; exon_id "chrX_78407855_78408078_-"; exonnum "42"; txlen "8746";
chrX	ENSEMBL_gcm37	exon	78407855	78408078	0.0247989685248713	-	.	gene_id "ENSMUSG00000073077.8"; transcript_id "ENSMUSG00000073077.8_tx_160"; exon_id "chrX_78407855_78408078_-"; exonnum "41"; txlen "8686";
chrX	ENSEMBL_gcm37	exon	78407855	78408078	0.0247989685248713	-	.	gene_id "ENSMUSG00000073077.8"; transcript_id "ENSMUSG00000073077.8_tx_161"; exon_id "chrX_78407855_78408078_-"; exonnum "42"; txlen "8906";
chrX	ENSEMBL_gcm37	exon	78407855	78408078	0.0247989685248713	-	.	gene_id "ENSMUSG00000073077.8"; transcript_id "ENSMUSG00000073077.8_tx_162"; exon_id "chrX_78407855_78408078_-"; exonnum "41"; txlen "8846";
chrX	ENSEMBL_gcm37	exon	78407855	78408078	0.0247989685248713	-	.	gene_id "ENSMUSG00000073077.8"; transcript_id "ENSMUSG00000073077.8_tx_163"; exon_id "chrX_78407855_78408078_-"; exonnum "42"; txlen "8903";
chrX	ENSEMBL_gcm37	exon	78407855	78408078	0.0247989685248713	-	.	gene_id "ENSMUSG00000073077.8"; transcript_id "ENSMUSG00000073077.8_tx_164"; exon_id "chrX_78407855_78408078_-"; exonnum "42"; txlen "8882";
chrX	ENSEMBL_gcm37	exon	78407855	78408078	0.0247989685248713	-	.	gene_id "ENSMUSG00000073077.8"; transcript_id "ENSMUSG00000073077.8_tx_165"; exon_id "chrX_78407855_78408078_-"; exonnum "43"; txlen "8939";
chrX	ENSEMBL_gcm37	exon	78407855	78408078	0.0247989685248713	-	.	gene_id "ENSMUSG00000073077.8"; transcript_id "ENSMUSG00000073077.8_tx_166"; exon_id "chrX_78407855_78408078_-"; exonnum "42"; txlen "8879";
chrX	ENSEMBL_gcm37	exon	78407855	78408078	0.0247989685248713	-	.	gene_id "ENSMUSG00000073077.8"; transcript_id "ENSMUSG00000073077.8_tx_167"; exon_id "chrX_78407855_78408078_-"; exonnum "42"; txlen "9063";
chrX	ENSEMBL_gcm37	exon	78407855	78408078	0.0247989685248713	-	.	gene_id "ENSMUSG00000073077.8"; transcript_id "ENSMUSG00000073077.8_tx_168"; exon_id "chrX_78407855_78408078_-"; exonnum "43"; txlen "9099";
chrX	ENSEMBL_gcm37	exon	78407855	78408078	0.0247989685248713	-	.	gene_id "ENSMUSG00000073077.8"; transcript_id "ENSMUSG00000073077.8_tx_169"; exon_id "chrX_78407855_78408078_-"; exonnum "43"; txlen "9096";
chrX	ENSEMBL_gcm37	exon	78407855	78408078	0.0247989685248713	-	.	gene_id "ENSMUSG00000073077.8"; transcript_id "ENSMUSG00000073077.8_tx_170"; exon_id "chrX_78407855_78408078_-"; exonnum "42"; txlen "9039";
chrX	ENSEMBL_gcm37	exon	78407855	78408078	0.0247989685248713	-	.	gene_id "ENSMUSG00000073077.8"; transcript_id "ENSMUSG00000073077.8_tx_171"; exon_id "chrX_78407855_78408078_-"; exonnum "42"; txlen "8913";
chrX	ENSEMBL_gcm37	exon	78407855	78408078	0.0247989685248713	-	.	gene_id "ENSMUSG00000073077.8"; transcript_id "ENSMUSG00000073077.8_tx_172"; exon_id "chrX_78407855_78408078_-"; exonnum "43"; txlen "9256";
chrX	ENSEMBL_gcm37	exon	78407855	78408078	0.0247989685248713	-	.	gene_id "ENSMUSG00000073077.8"; transcript_id "ENSMUSG00000073077.8_tx_173"; exon_id "chrX_78407855_78408078_-"; exonnum "43"; txlen "9130";
chrX	ENSEMBL_gcm37	exon	78407855	78408078	0.0247989685248713	-	.	gene_id "ENSMUSG00000073077.8"; transcript_id "ENSMUSG00000073077.8_tx_174"; exon_id "chrX_78407855_78408078_-"; exonnum "44"; txlen "9166";
chrX	ENSEMBL_gcm37	exon	78407855	78408078	0.0247989685248713	-	.	gene_id "ENSMUSG00000073077.8"; transcript_id "ENSMUSG00000073077.8_tx_175"; exon_id "chrX_78407855_78408078_-"; exonnum "44"; txlen "9163";
chrX	ENSEMBL_gcm37	exon	78407855	78408078	0.0247989685248713	-	.	gene_id "ENSMUSG00000073077.8"; transcript_id "ENSMUSG00000073077.8_tx_176"; exon_id "chrX_78407855_78408078_-"; exonnum "44"; txlen "9323";
chrX	ENSEMBL_gcm37	exon	78407855	78408078	0.0247989685248713	-	.	gene_id "ENSMUSG00000073077.8"; transcript_id "ENSMUSG00000073077.8_tx_177"; exon_id "chrX_78407855_78408078_-"; exonnum "43"; txlen "9106";
chrX	ENSEMBL_gcm37	exon	78407855	78408078	0.0243169375328547	-	.	gene_id "ENSMUSG00000073077.8"; transcript_id "ENSMUSG00000073077.8_tx_180"; exon_id "chrX_78407855_78408078_-"; exonnum "42"; txlen "9127";
chrX	ENSEMBL_gcm37	exon	78407855	78408078	0.0231140346773702	-	.	gene_id "ENSMUSG00000073077.8"; transcript_id "ENSMUSG00000073077.8_tx_182"; exon_id "chrX_78407855_78408078_-"; exonnum "44"; txlen "9413";
chrX	ENSEMBL_gcm37	exon	78407855	78408078	0.0225962264445545	-	.	gene_id "ENSMUSG00000073077.8"; transcript_id "ENSMUSG00000073077.8_tx_183"; exon_id "chrX_78407855_78408078_-"; exonnum "32"; txlen "7395";
chrX	ENSEMBL_gcm37	exon	78407855	78408078	0.0225962264445545	-	.	gene_id "ENSMUSG00000073077.8"; transcript_id "ENSMUSG00000073077.8_tx_184"; exon_id "chrX_78407855_78408078_-"; exonnum "32"; txlen "7235";
chrX	ENSEMBL_gcm37	exon	78407855	78408078	0.0225962264445545	-	.	gene_id "ENSMUSG00000073077.8"; transcript_id "ENSMUSG00000073077.8_tx_185"; exon_id "chrX_78407855_78408078_-"; exonnum "32"; txlen "7078";
chrX	ENSEMBL_gcm37	exon	78407855	78408078	0.0225962264445545	-	.	gene_id "ENSMUSG00000073077.8"; transcript_id "ENSMUSG00000073077.8_tx_186"; exon_id "chrX_78407855_78408078_-"; exonnum "32"; txlen "6951";
chrX	ENSEMBL_gcm37	exon	78407855	78408078	0.0195227615886467	-	.	gene_id "ENSMUSG00000073077.8"; transcript_id "ENSMUSG00000073077.8_tx_192"; exon_id "chrX_78407855_78408078_-"; exonnum "29"; txlen "6894";
chrX	ENSEMBL_gcm37	exon	78407855	78408078	0.00381368239947132	-	.	gene_id "ENSMUSG00000073077.8"; transcript_id "ENSMUSG00000073077.8_tx_193"; exon_id "chrX_78407855_78408078_-"; exonnum "45"; txlen "9764";
chrX	ENSEMBL_gcm37	exon	78407855	78408078	0.263323328270656	-	.	gene_id "ENSMUSG00000073077.8"; transcript_id "ENSMUSG00000073077.8_tx_39"; exon_id "chrX_78407855_78408078_-"; exonnum "45"; txlen "9635";
chrX	ENSEMBL_gcm37	exon	78407855	78408078	0.246231833551764	-	.	gene_id "ENSMUSG00000073077.8"; transcript_id "ENSMUSG00000073077.8_tx_45"; exon_id "chrX_78407855_78408078_-"; exonnum "44"; txlen "9418";
chrX	ENSEMBL_gcm37	exon	78407855	78408078	0.244499855644865	-	.	gene_id "ENSMUSG00000073077.8"; transcript_id "ENSMUSG00000073077.8_tx_46"; exon_id "chrX_78407855_78408078_-"; exonnum "44"; txlen "9442";
chrX	ENSEMBL_gcm37	exon	78407855	78408078	0.230284119225962	-	.	gene_id "ENSMUSG00000073077.8"; transcript_id "ENSMUSG00000073077.8_tx_48"; exon_id "chrX_78407855_78408078_-"; exonnum "43"; txlen "9225";
chrX	ENSEMBL_gcm37	exon	78407855	78408078	0.195793622018313	-	.	gene_id "ENSMUSG00000073077.8"; transcript_id "ENSMUSG00000073077.8_tx_51"; exon_id "chrX_78407855_78408078_-"; exonnum "44"; txlen "9282";
chrX	ENSEMBL_gcm37	exon	78407855	78408078	0.192019189249577	-	.	gene_id "ENSMUSG00000073077.8"; transcript_id "ENSMUSG00000073077.8_tx_53"; exon_id "chrX_78407855_78408078_-"; exonnum "45"; txlen "9475";
chrX	ENSEMBL_gcm37	exon	78407855	78408078	0.189415132282448	-	.	gene_id "ENSMUSG00000073077.8"; transcript_id "ENSMUSG00000073077.8_tx_54"; exon_id "chrX_78407855_78408078_-"; exonnum "44"; txlen "9285";
chrX	ENSEMBL_gcm37	exon	78407855	78408078	0.186529199794692	-	.	gene_id "ENSMUSG00000073077.8"; transcript_id "ENSMUSG00000073077.8_tx_55"; exon_id "chrX_78407855_78408078_-"; exonnum "45"; txlen "9318";
chrX	ENSEMBL_gcm37	exon	78407855	78408078	0.185640699513713	-	.	gene_id "ENSMUSG00000073077.8"; transcript_id "ENSMUSG00000073077.8_tx_56"; exon_id "chrX_78407855_78408078_-"; exonnum "45"; txlen "9478";
chrX	ENSEMBL_gcm37	exon	78407855	78408078	0.158180992047294	-	.	gene_id "ENSMUSG00000073077.8"; transcript_id "ENSMUSG00000073077.8_tx_62"; exon_id "chrX_78407855_78408078_-"; exonnum "44"; txlen "9125";
chrX	ENSEMBL_gcm37	exon	78407855	78408078	0.158033223584116	-	.	gene_id "ENSMUSG00000073077.8"; transcript_id "ENSMUSG00000073077.8_tx_63"; exon_id "chrX_78407855_78408078_-"; exonnum "43"; txlen "9068";
chrX	ENSEMBL_gcm37	exon	78407855	78408078	0.141088287332191	-	.	gene_id "ENSMUSG00000073077.8"; transcript_id "ENSMUSG00000073077.8_tx_68"; exon_id "chrX_78407855_78408078_-"; exonnum "44"; txlen "9258";
chrX	ENSEMBL_gcm37	exon	78407855	78408078	0.134978019038193	-	.	gene_id "ENSMUSG00000073077.8"; transcript_id "ENSMUSG00000073077.8_tx_70"; exon_id "chrX_78407855_78408078_-"; exonnum "44"; txlen "9261";
chrX	ENSEMBL_gcm37	exon	78407855	78408078	0.111072312695692	-	.	gene_id "ENSMUSG00000073077.8"; transcript_id "ENSMUSG00000073077.8_tx_75"; exon_id "chrX_78407855_78408078_-"; exonnum "43"; txlen "9065";
chrX	ENSEMBL_gcm37	exon	78407855	78408078	0.103743878803038	-	.	gene_id "ENSMUSG00000073077.8"; transcript_id "ENSMUSG00000073077.8_tx_76"; exon_id "chrX_78407855_78408078_-"; exonnum "44"; txlen "9101";
chrX	ENSEMBL_gcm37	exon	78407855	78408078	0.0900839178504775	-	.	gene_id "ENSMUSG00000073077.8"; transcript_id "ENSMUSG00000073077.8_tx_80"; exon_id "chrX_78407855_78408078_-"; exonnum "43"; txlen "8908";
chrX	ENSEMBL_gcm37	exon	78407855	78408078	0.0717293839280375	-	.	gene_id "ENSMUSG00000073077.8"; transcript_id "ENSMUSG00000073077.8_tx_89"; exon_id "chrX_78407855_78408078_-"; exonnum "44"; txlen "9697";
chrX	ENSEMBL_gcm37	exon	78407855	78408078	0.0693469075395776	-	.	gene_id "ENSMUSG00000073077.8"; transcript_id "ENSMUSG00000073077.8_tx_90"; exon_id "chrX_78407855_78408078_-"; exonnum "43"; txlen "9504";
chrX	ENSEMBL_gcm37	exon	78407855	78408078	0.0666743874439381	-	.	gene_id "ENSMUSG00000073077.8"; transcript_id "ENSMUSG00000073077.8_tx_91"; exon_id "chrX_78407855_78408078_-"; exonnum "43"; txlen "9344";
chrX	HAVANA	exon	78409991	78410099	0	-	.	gene_id "ENSMUSG00000073077.8"; transcript_id "ENSMUST00000197180.6"; gene_type "protein_coding"; gene_name "Cfap47"; transcript_type "protein_coding"; transcript_name "Cfap47-205"; exon_number 43; exon_id "ENSMUSE00001349701.2"; level 2; protein_id "ENSMUSP00000142707.3"; transcript_support_level "5"; mgi_id "MGI:3781475"; tag "inferred_transcript_model"; tag "basic"; tag "Ensembl_canonical"; tag "GENCODE_Primary"; tag "appris_principal_2"; havana_gene "OTTMUSG00000017907.1"; havana_transcript "OTTMUST00000181757.1";
chrX	HAVANA	CDS	78409991	78410099	0	-	0	gene_id "ENSMUSG00000073077.8"; transcript_id "ENSMUST00000197180.6"; gene_type "protein_coding"; gene_name "Cfap47"; transcript_type "protein_coding"; transcript_name "Cfap47-205"; exon_number 43; exon_id "ENSMUSE00001349701.2"; level 2; protein_id "ENSMUSP00000142707.3"; transcript_support_level "5"; mgi_id "MGI:3781475"; tag "inferred_transcript_model"; tag "basic"; tag "Ensembl_canonical"; tag "GENCODE_Primary"; tag "appris_principal_2"; havana_gene "OTTMUSG00000017907.1"; havana_transcript "OTTMUST00000181757.1";
chrX	ENSEMBL_gcm37	exon	78409991	78410099	0.0525849567257891	-	.	gene_id "ENSMUSG00000073077.8"; transcript_id "ENSMUSG00000073077.8_tx_105"; exon_id "chrX_78409991_78410099_-"; exonnum "43"; txlen "9537";
chrX	ENSEMBL_gcm37	exon	78409991	78410099	0.0466697987523596	-	.	gene_id "ENSMUSG00000073077.8"; transcript_id "ENSMUSG00000073077.8_tx_110"; exon_id "chrX_78409991_78410099_-"; exonnum "42"; txlen "9348";
chrX	ENSEMBL_gcm37	exon	78409991	78410099	0.0390255042807055	-	.	gene_id "ENSMUSG00000073077.8"; transcript_id "ENSMUSG00000073077.8_tx_126"; exon_id "chrX_78409991_78410099_-"; exonnum "42"; txlen "9220";
chrX	ENSEMBL_gcm37	exon	78409991	78410099	0.0376799039158397	-	.	gene_id "ENSMUSG00000073077.8"; transcript_id "ENSMUSG00000073077.8_tx_128"; exon_id "chrX_78409991_78410099_-"; exonnum "42"; txlen "9480";
chrX	ENSEMBL_gcm37	exon	78409991	78410099	0.0315347498017789	-	.	gene_id "ENSMUSG00000073077.8"; transcript_id "ENSMUSG00000073077.8_tx_137"; exon_id "chrX_78409991_78410099_-"; exonnum "41"; txlen "9287";
chrX	ENSEMBL_gcm37	exon	78409991	78410099	0.0315151384679433	-	.	gene_id "ENSMUSG00000073077.8"; transcript_id "ENSMUSG00000073077.8_tx_138"; exon_id "chrX_78409991_78410099_-"; exonnum "42"; txlen "9060";
chrX	ENSEMBL_gcm37	exon	78409991	78410099	0.0302505730168606	-	.	gene_id "ENSMUSG00000073077.8"; transcript_id "ENSMUSG00000073077.8_tx_139"; exon_id "chrX_78409991_78410099_-"; exonnum "43"; txlen "9540";
chrX	ENSEMBL_gcm37	exon	78409991	78410099	0.0296383250343377	-	.	gene_id "ENSMUSG00000073077.8"; transcript_id "ENSMUSG00000073077.8_tx_141"; exon_id "chrX_78409991_78410099_-"; exonnum "42"; txlen "9188";
chrX	ENSEMBL_gcm37	exon	78409991	78410099	0.0285055090058458	-	.	gene_id "ENSMUSG00000073077.8"; transcript_id "ENSMUSG00000073077.8_tx_144"; exon_id "chrX_78409991_78410099_-"; exonnum "42"; txlen "9347";
chrX	ENSEMBL_gcm37	exon	78409991	78410099	0.0282384159077544	-	.	gene_id "ENSMUSG00000073077.8"; transcript_id "ENSMUSG00000073077.8_tx_150"; exon_id "chrX_78409991_78410099_-"; exonnum "42"; txlen "9335";
chrX	ENSEMBL_gcm37	exon	78409991	78410099	0.0282384159077544	-	.	gene_id "ENSMUSG00000073077.8"; transcript_id "ENSMUSG00000073077.8_tx_151"; exon_id "chrX_78409991_78410099_-"; exonnum "42"; txlen "9175";
chrX	ENSEMBL_gcm37	exon	78409991	78410099	0.0254377731390511	-	.	gene_id "ENSMUSG00000073077.8"; transcript_id "ENSMUSG00000073077.8_tx_157"; exon_id "chrX_78409991_78410099_-"; exonnum "43"; txlen "9541";
chrX	ENSEMBL_gcm37	exon	78409991	78410099	0.0247989685248713	-	.	gene_id "ENSMUSG00000073077.8"; transcript_id "ENSMUSG00000073077.8_tx_158"; exon_id "chrX_78409991_78410099_-"; exonnum "40"; txlen "8689";
chrX	ENSEMBL_gcm37	exon	78409991	78410099	0.0247989685248713	-	.	gene_id "ENSMUSG00000073077.8"; transcript_id "ENSMUSG00000073077.8_tx_159"; exon_id "chrX_78409991_78410099_-"; exonnum "41"; txlen "8746";
chrX	ENSEMBL_gcm37	exon	78409991	78410099	0.0247989685248713	-	.	gene_id "ENSMUSG00000073077.8"; transcript_id "ENSMUSG00000073077.8_tx_160"; exon_id "chrX_78409991_78410099_-"; exonnum "40"; txlen "8686";
chrX	ENSEMBL_gcm37	exon	78409991	78410099	0.0247989685248713	-	.	gene_id "ENSMUSG00000073077.8"; transcript_id "ENSMUSG00000073077.8_tx_161"; exon_id "chrX_78409991_78410099_-"; exonnum "41"; txlen "8906";
chrX	ENSEMBL_gcm37	exon	78409991	78410099	0.0247989685248713	-	.	gene_id "ENSMUSG00000073077.8"; transcript_id "ENSMUSG00000073077.8_tx_162"; exon_id "chrX_78409991_78410099_-"; exonnum "40"; txlen "8846";
chrX	ENSEMBL_gcm37	exon	78409991	78410099	0.0247989685248713	-	.	gene_id "ENSMUSG00000073077.8"; transcript_id "ENSMUSG00000073077.8_tx_163"; exon_id "chrX_78409991_78410099_-"; exonnum "41"; txlen "8903";
chrX	ENSEMBL_gcm37	exon	78409991	78410099	0.0247989685248713	-	.	gene_id "ENSMUSG00000073077.8"; transcript_id "ENSMUSG00000073077.8_tx_164"; exon_id "chrX_78409991_78410099_-"; exonnum "41"; txlen "8882";
chrX	ENSEMBL_gcm37	exon	78409991	78410099	0.0247989685248713	-	.	gene_id "ENSMUSG00000073077.8"; transcript_id "ENSMUSG00000073077.8_tx_165"; exon_id "chrX_78409991_78410099_-"; exonnum "42"; txlen "8939";
chrX	ENSEMBL_gcm37	exon	78409991	78410099	0.0247989685248713	-	.	gene_id "ENSMUSG00000073077.8"; transcript_id "ENSMUSG00000073077.8_tx_166"; exon_id "chrX_78409991_78410099_-"; exonnum "41"; txlen "8879";
chrX	ENSEMBL_gcm37	exon	78409991	78410099	0.0247989685248713	-	.	gene_id "ENSMUSG00000073077.8"; transcript_id "ENSMUSG00000073077.8_tx_167"; exon_id "chrX_78409991_78410099_-"; exonnum "41"; txlen "9063";
chrX	ENSEMBL_gcm37	exon	78409991	78410099	0.0247989685248713	-	.	gene_id "ENSMUSG00000073077.8"; transcript_id "ENSMUSG00000073077.8_tx_168"; exon_id "chrX_78409991_78410099_-"; exonnum "42"; txlen "9099";
chrX	ENSEMBL_gcm37	exon	78409991	78410099	0.0247989685248713	-	.	gene_id "ENSMUSG00000073077.8"; transcript_id "ENSMUSG00000073077.8_tx_169"; exon_id "chrX_78409991_78410099_-"; exonnum "42"; txlen "9096";
chrX	ENSEMBL_gcm37	exon	78409991	78410099	0.0247989685248713	-	.	gene_id "ENSMUSG00000073077.8"; transcript_id "ENSMUSG00000073077.8_tx_170"; exon_id "chrX_78409991_78410099_-"; exonnum "41"; txlen "9039";
chrX	ENSEMBL_gcm37	exon	78409991	78410099	0.0247989685248713	-	.	gene_id "ENSMUSG00000073077.8"; transcript_id "ENSMUSG00000073077.8_tx_171"; exon_id "chrX_78409991_78410099_-"; exonnum "41"; txlen "8913";
chrX	ENSEMBL_gcm37	exon	78409991	78410099	0.0247989685248713	-	.	gene_id "ENSMUSG00000073077.8"; transcript_id "ENSMUSG00000073077.8_tx_172"; exon_id "chrX_78409991_78410099_-"; exonnum "42"; txlen "9256";
chrX	ENSEMBL_gcm37	exon	78409991	78410099	0.0247989685248713	-	.	gene_id "ENSMUSG00000073077.8"; transcript_id "ENSMUSG00000073077.8_tx_173"; exon_id "chrX_78409991_78410099_-"; exonnum "42"; txlen "9130";
chrX	ENSEMBL_gcm37	exon	78409991	78410099	0.0247989685248713	-	.	gene_id "ENSMUSG00000073077.8"; transcript_id "ENSMUSG00000073077.8_tx_174"; exon_id "chrX_78409991_78410099_-"; exonnum "43"; txlen "9166";
chrX	ENSEMBL_gcm37	exon	78409991	78410099	0.0247989685248713	-	.	gene_id "ENSMUSG00000073077.8"; transcript_id "ENSMUSG00000073077.8_tx_175"; exon_id "chrX_78409991_78410099_-"; exonnum "43"; txlen "9163";
chrX	ENSEMBL_gcm37	exon	78409991	78410099	0.0247989685248713	-	.	gene_id "ENSMUSG00000073077.8"; transcript_id "ENSMUSG00000073077.8_tx_176"; exon_id "chrX_78409991_78410099_-"; exonnum "43"; txlen "9323";
chrX	ENSEMBL_gcm37	exon	78409991	78410099	0.0247989685248713	-	.	gene_id "ENSMUSG00000073077.8"; transcript_id "ENSMUSG00000073077.8_tx_177"; exon_id "chrX_78409991_78410099_-"; exonnum "42"; txlen "9106";
chrX	ENSEMBL_gcm37	exon	78409991	78410099	0.0243169375328547	-	.	gene_id "ENSMUSG00000073077.8"; transcript_id "ENSMUSG00000073077.8_tx_180"; exon_id "chrX_78409991_78410099_-"; exonnum "41"; txlen "9127";
chrX	ENSEMBL_gcm37	exon	78409991	78410099	0.0231140346773702	-	.	gene_id "ENSMUSG00000073077.8"; transcript_id "ENSMUSG00000073077.8_tx_182"; exon_id "chrX_78409991_78410099_-"; exonnum "43"; txlen "9413";
chrX	ENSEMBL_gcm37	exon	78409991	78410099	0.0225962264445545	-	.	gene_id "ENSMUSG00000073077.8"; transcript_id "ENSMUSG00000073077.8_tx_183"; exon_id "chrX_78409991_78410099_-"; exonnum "31"; txlen "7395";
chrX	ENSEMBL_gcm37	exon	78409991	78410099	0.0225962264445545	-	.	gene_id "ENSMUSG00000073077.8"; transcript_id "ENSMUSG00000073077.8_tx_184"; exon_id "chrX_78409991_78410099_-"; exonnum "31"; txlen "7235";
chrX	ENSEMBL_gcm37	exon	78409991	78410099	0.0225962264445545	-	.	gene_id "ENSMUSG00000073077.8"; transcript_id "ENSMUSG00000073077.8_tx_185"; exon_id "chrX_78409991_78410099_-"; exonnum "31"; txlen "7078";
chrX	ENSEMBL_gcm37	exon	78409991	78410099	0.0225962264445545	-	.	gene_id "ENSMUSG00000073077.8"; transcript_id "ENSMUSG00000073077.8_tx_186"; exon_id "chrX_78409991_78410099_-"; exonnum "31"; txlen "6951";
chrX	ENSEMBL_gcm37	exon	78409991	78410099	0.0195227615886467	-	.	gene_id "ENSMUSG00000073077.8"; transcript_id "ENSMUSG00000073077.8_tx_192"; exon_id "chrX_78409991_78410099_-"; exonnum "28"; txlen "6894";
chrX	ENSEMBL_gcm37	exon	78409991	78410099	0.00381368239947132	-	.	gene_id "ENSMUSG00000073077.8"; transcript_id "ENSMUSG00000073077.8_tx_193"; exon_id "chrX_78409991_78410099_-"; exonnum "44"; txlen "9764";
chrX	ENSEMBL_gcm37	exon	78409991	78410099	0.263323328270656	-	.	gene_id "ENSMUSG00000073077.8"; transcript_id "ENSMUSG00000073077.8_tx_39"; exon_id "chrX_78409991_78410099_-"; exonnum "44"; txlen "9635";
chrX	ENSEMBL_gcm37	exon	78409991	78410099	0.246231833551764	-	.	gene_id "ENSMUSG00000073077.8"; transcript_id "ENSMUSG00000073077.8_tx_45"; exon_id "chrX_78409991_78410099_-"; exonnum "43"; txlen "9418";
chrX	ENSEMBL_gcm37	exon	78409991	78410099	0.244499855644865	-	.	gene_id "ENSMUSG00000073077.8"; transcript_id "ENSMUSG00000073077.8_tx_46"; exon_id "chrX_78409991_78410099_-"; exonnum "43"; txlen "9442";
chrX	ENSEMBL_gcm37	exon	78409991	78410099	0.230284119225962	-	.	gene_id "ENSMUSG00000073077.8"; transcript_id "ENSMUSG00000073077.8_tx_48"; exon_id "chrX_78409991_78410099_-"; exonnum "42"; txlen "9225";
chrX	ENSEMBL_gcm37	exon	78409991	78410099	0.195793622018313	-	.	gene_id "ENSMUSG00000073077.8"; transcript_id "ENSMUSG00000073077.8_tx_51"; exon_id "chrX_78409991_78410099_-"; exonnum "43"; txlen "9282";
chrX	ENSEMBL_gcm37	exon	78409991	78410099	0.192019189249577	-	.	gene_id "ENSMUSG00000073077.8"; transcript_id "ENSMUSG00000073077.8_tx_53"; exon_id "chrX_78409991_78410099_-"; exonnum "44"; txlen "9475";
chrX	ENSEMBL_gcm37	exon	78409991	78410099	0.189415132282448	-	.	gene_id "ENSMUSG00000073077.8"; transcript_id "ENSMUSG00000073077.8_tx_54"; exon_id "chrX_78409991_78410099_-"; exonnum "43"; txlen "9285";
chrX	ENSEMBL_gcm37	exon	78409991	78410099	0.186529199794692	-	.	gene_id "ENSMUSG00000073077.8"; transcript_id "ENSMUSG00000073077.8_tx_55"; exon_id "chrX_78409991_78410099_-"; exonnum "44"; txlen "9318";
chrX	ENSEMBL_gcm37	exon	78409991	78410099	0.185640699513713	-	.	gene_id "ENSMUSG00000073077.8"; transcript_id "ENSMUSG00000073077.8_tx_56"; exon_id "chrX_78409991_78410099_-"; exonnum "44"; txlen "9478";
chrX	ENSEMBL_gcm37	exon	78409991	78410099	0.158180992047294	-	.	gene_id "ENSMUSG00000073077.8"; transcript_id "ENSMUSG00000073077.8_tx_62"; exon_id "chrX_78409991_78410099_-"; exonnum "43"; txlen "9125";
chrX	ENSEMBL_gcm37	exon	78409991	78410099	0.158033223584116	-	.	gene_id "ENSMUSG00000073077.8"; transcript_id "ENSMUSG00000073077.8_tx_63"; exon_id "chrX_78409991_78410099_-"; exonnum "42"; txlen "9068";
chrX	ENSEMBL_gcm37	exon	78409991	78410099	0.141088287332191	-	.	gene_id "ENSMUSG00000073077.8"; transcript_id "ENSMUSG00000073077.8_tx_68"; exon_id "chrX_78409991_78410099_-"; exonnum "43"; txlen "9258";
chrX	ENSEMBL_gcm37	exon	78409991	78410099	0.134978019038193	-	.	gene_id "ENSMUSG00000073077.8"; transcript_id "ENSMUSG00000073077.8_tx_70"; exon_id "chrX_78409991_78410099_-"; exonnum "43"; txlen "9261";
chrX	ENSEMBL_gcm37	exon	78409991	78410099	0.111072312695692	-	.	gene_id "ENSMUSG00000073077.8"; transcript_id "ENSMUSG00000073077.8_tx_75"; exon_id "chrX_78409991_78410099_-"; exonnum "42"; txlen "9065";
chrX	ENSEMBL_gcm37	exon	78409991	78410099	0.103743878803038	-	.	gene_id "ENSMUSG00000073077.8"; transcript_id "ENSMUSG00000073077.8_tx_76"; exon_id "chrX_78409991_78410099_-"; exonnum "43"; txlen "9101";
chrX	ENSEMBL_gcm37	exon	78409991	78410099	0.0900839178504775	-	.	gene_id "ENSMUSG00000073077.8"; transcript_id "ENSMUSG00000073077.8_tx_80"; exon_id "chrX_78409991_78410099_-"; exonnum "42"; txlen "8908";
chrX	ENSEMBL_gcm37	exon	78409991	78410099	0.0717293839280375	-	.	gene_id "ENSMUSG00000073077.8"; transcript_id "ENSMUSG00000073077.8_tx_89"; exon_id "chrX_78409991_78410099_-"; exonnum "43"; txlen "9697";
chrX	ENSEMBL_gcm37	exon	78409991	78410099	0.0693469075395776	-	.	gene_id "ENSMUSG00000073077.8"; transcript_id "ENSMUSG00000073077.8_tx_90"; exon_id "chrX_78409991_78410099_-"; exonnum "42"; txlen "9504";
chrX	ENSEMBL_gcm37	exon	78409991	78410099	0.0666743874439381	-	.	gene_id "ENSMUSG00000073077.8"; transcript_id "ENSMUSG00000073077.8_tx_91"; exon_id "chrX_78409991_78410099_-"; exonnum "42"; txlen "9344";
chrX	HAVANA	exon	78413148	78413293	0	-	.	gene_id "ENSMUSG00000073077.8"; transcript_id "ENSMUST00000197180.6"; gene_type "protein_coding"; gene_name "Cfap47"; transcript_type "protein_coding"; transcript_name "Cfap47-205"; exon_number 42; exon_id "ENSMUSE00001350418.2"; level 2; protein_id "ENSMUSP00000142707.3"; transcript_support_level "5"; mgi_id "MGI:3781475"; tag "inferred_transcript_model"; tag "basic"; tag "Ensembl_canonical"; tag "GENCODE_Primary"; tag "appris_principal_2"; havana_gene "OTTMUSG00000017907.1"; havana_transcript "OTTMUST00000181757.1";
chrX	HAVANA	CDS	78413148	78413293	0	-	2	gene_id "ENSMUSG00000073077.8"; transcript_id "ENSMUST00000197180.6"; gene_type "protein_coding"; gene_name "Cfap47"; transcript_type "protein_coding"; transcript_name "Cfap47-205"; exon_number 42; exon_id "ENSMUSE00001350418.2"; level 2; protein_id "ENSMUSP00000142707.3"; transcript_support_level "5"; mgi_id "MGI:3781475"; tag "inferred_transcript_model"; tag "basic"; tag "Ensembl_canonical"; tag "GENCODE_Primary"; tag "appris_principal_2"; havana_gene "OTTMUSG00000017907.1"; havana_transcript "OTTMUST00000181757.1";
chrX	ENSEMBL_gcm37	exon	78413148	78413293	0.0525849567257891	-	.	gene_id "ENSMUSG00000073077.8"; transcript_id "ENSMUSG00000073077.8_tx_105"; exon_id "chrX_78413148_78413293_-"; exonnum "42"; txlen "9537";
chrX	ENSEMBL_gcm37	exon	78413148	78413293	0.0466697987523596	-	.	gene_id "ENSMUSG00000073077.8"; transcript_id "ENSMUSG00000073077.8_tx_110"; exon_id "chrX_78413148_78413293_-"; exonnum "41"; txlen "9348";
chrX	ENSEMBL_gcm37	exon	78413148	78413293	0.0390255042807055	-	.	gene_id "ENSMUSG00000073077.8"; transcript_id "ENSMUSG00000073077.8_tx_126"; exon_id "chrX_78413148_78413293_-"; exonnum "41"; txlen "9220";
chrX	ENSEMBL_gcm37	exon	78413148	78413293	0.0376799039158397	-	.	gene_id "ENSMUSG00000073077.8"; transcript_id "ENSMUSG00000073077.8_tx_128"; exon_id "chrX_78413148_78413293_-"; exonnum "41"; txlen "9480";
chrX	ENSEMBL_gcm37	exon	78413148	78413293	0.0315347498017789	-	.	gene_id "ENSMUSG00000073077.8"; transcript_id "ENSMUSG00000073077.8_tx_137"; exon_id "chrX_78413148_78413293_-"; exonnum "40"; txlen "9287";
chrX	ENSEMBL_gcm37	exon	78413148	78413293	0.0315151384679433	-	.	gene_id "ENSMUSG00000073077.8"; transcript_id "ENSMUSG00000073077.8_tx_138"; exon_id "chrX_78413148_78413293_-"; exonnum "41"; txlen "9060";
chrX	ENSEMBL_gcm37	exon	78413148	78413293	0.0302505730168606	-	.	gene_id "ENSMUSG00000073077.8"; transcript_id "ENSMUSG00000073077.8_tx_139"; exon_id "chrX_78413148_78413293_-"; exonnum "42"; txlen "9540";
chrX	ENSEMBL_gcm37	exon	78413148	78413293	0.0296383250343377	-	.	gene_id "ENSMUSG00000073077.8"; transcript_id "ENSMUSG00000073077.8_tx_141"; exon_id "chrX_78413148_78413293_-"; exonnum "41"; txlen "9188";
chrX	ENSEMBL_gcm37	exon	78413148	78413293	0.0285055090058458	-	.	gene_id "ENSMUSG00000073077.8"; transcript_id "ENSMUSG00000073077.8_tx_144"; exon_id "chrX_78413148_78413293_-"; exonnum "41"; txlen "9347";
chrX	ENSEMBL_gcm37	exon	78413148	78413293	0.0282384159077544	-	.	gene_id "ENSMUSG00000073077.8"; transcript_id "ENSMUSG00000073077.8_tx_150"; exon_id "chrX_78413148_78413293_-"; exonnum "41"; txlen "9335";
chrX	ENSEMBL_gcm37	exon	78413148	78413293	0.0282384159077544	-	.	gene_id "ENSMUSG00000073077.8"; transcript_id "ENSMUSG00000073077.8_tx_151"; exon_id "chrX_78413148_78413293_-"; exonnum "41"; txlen "9175";
chrX	ENSEMBL_gcm37	exon	78413148	78413293	0.0254377731390511	-	.	gene_id "ENSMUSG00000073077.8"; transcript_id "ENSMUSG00000073077.8_tx_157"; exon_id "chrX_78413148_78413293_-"; exonnum "42"; txlen "9541";
chrX	ENSEMBL_gcm37	exon	78413148	78413293	0.0247989685248713	-	.	gene_id "ENSMUSG00000073077.8"; transcript_id "ENSMUSG00000073077.8_tx_158"; exon_id "chrX_78413148_78413293_-"; exonnum "39"; txlen "8689";
chrX	ENSEMBL_gcm37	exon	78413148	78413293	0.0247989685248713	-	.	gene_id "ENSMUSG00000073077.8"; transcript_id "ENSMUSG00000073077.8_tx_159"; exon_id "chrX_78413148_78413293_-"; exonnum "40"; txlen "8746";
chrX	ENSEMBL_gcm37	exon	78413148	78413293	0.0247989685248713	-	.	gene_id "ENSMUSG00000073077.8"; transcript_id "ENSMUSG00000073077.8_tx_160"; exon_id "chrX_78413148_78413293_-"; exonnum "39"; txlen "8686";
chrX	ENSEMBL_gcm37	exon	78413148	78413293	0.0247989685248713	-	.	gene_id "ENSMUSG00000073077.8"; transcript_id "ENSMUSG00000073077.8_tx_161"; exon_id "chrX_78413148_78413293_-"; exonnum "40"; txlen "8906";
chrX	ENSEMBL_gcm37	exon	78413148	78413293	0.0247989685248713	-	.	gene_id "ENSMUSG00000073077.8"; transcript_id "ENSMUSG00000073077.8_tx_162"; exon_id "chrX_78413148_78413293_-"; exonnum "39"; txlen "8846";
chrX	ENSEMBL_gcm37	exon	78413148	78413293	0.0247989685248713	-	.	gene_id "ENSMUSG00000073077.8"; transcript_id "ENSMUSG00000073077.8_tx_163"; exon_id "chrX_78413148_78413293_-"; exonnum "40"; txlen "8903";
chrX	ENSEMBL_gcm37	exon	78413148	78413293	0.0247989685248713	-	.	gene_id "ENSMUSG00000073077.8"; transcript_id "ENSMUSG00000073077.8_tx_164"; exon_id "chrX_78413148_78413293_-"; exonnum "40"; txlen "8882";
chrX	ENSEMBL_gcm37	exon	78413148	78413293	0.0247989685248713	-	.	gene_id "ENSMUSG00000073077.8"; transcript_id "ENSMUSG00000073077.8_tx_165"; exon_id "chrX_78413148_78413293_-"; exonnum "41"; txlen "8939";
chrX	ENSEMBL_gcm37	exon	78413148	78413293	0.0247989685248713	-	.	gene_id "ENSMUSG00000073077.8"; transcript_id "ENSMUSG00000073077.8_tx_166"; exon_id "chrX_78413148_78413293_-"; exonnum "40"; txlen "8879";
chrX	ENSEMBL_gcm37	exon	78413148	78413293	0.0247989685248713	-	.	gene_id "ENSMUSG00000073077.8"; transcript_id "ENSMUSG00000073077.8_tx_167"; exon_id "chrX_78413148_78413293_-"; exonnum "40"; txlen "9063";
chrX	ENSEMBL_gcm37	exon	78413148	78413293	0.0247989685248713	-	.	gene_id "ENSMUSG00000073077.8"; transcript_id "ENSMUSG00000073077.8_tx_168"; exon_id "chrX_78413148_78413293_-"; exonnum "41"; txlen "9099";
chrX	ENSEMBL_gcm37	exon	78413148	78413293	0.0247989685248713	-	.	gene_id "ENSMUSG00000073077.8"; transcript_id "ENSMUSG00000073077.8_tx_169"; exon_id "chrX_78413148_78413293_-"; exonnum "41"; txlen "9096";
chrX	ENSEMBL_gcm37	exon	78413148	78413293	0.0247989685248713	-	.	gene_id "ENSMUSG00000073077.8"; transcript_id "ENSMUSG00000073077.8_tx_170"; exon_id "chrX_78413148_78413293_-"; exonnum "40"; txlen "9039";
chrX	ENSEMBL_gcm37	exon	78413148	78413293	0.0247989685248713	-	.	gene_id "ENSMUSG00000073077.8"; transcript_id "ENSMUSG00000073077.8_tx_171"; exon_id "chrX_78413148_78413293_-"; exonnum "40"; txlen "8913";
chrX	ENSEMBL_gcm37	exon	78413148	78413293	0.0247989685248713	-	.	gene_id "ENSMUSG00000073077.8"; transcript_id "ENSMUSG00000073077.8_tx_172"; exon_id "chrX_78413148_78413293_-"; exonnum "41"; txlen "9256";
chrX	ENSEMBL_gcm37	exon	78413148	78413293	0.0247989685248713	-	.	gene_id "ENSMUSG00000073077.8"; transcript_id "ENSMUSG00000073077.8_tx_173"; exon_id "chrX_78413148_78413293_-"; exonnum "41"; txlen "9130";
chrX	ENSEMBL_gcm37	exon	78413148	78413293	0.0247989685248713	-	.	gene_id "ENSMUSG00000073077.8"; transcript_id "ENSMUSG00000073077.8_tx_174"; exon_id "chrX_78413148_78413293_-"; exonnum "42"; txlen "9166";
chrX	ENSEMBL_gcm37	exon	78413148	78413293	0.0247989685248713	-	.	gene_id "ENSMUSG00000073077.8"; transcript_id "ENSMUSG00000073077.8_tx_175"; exon_id "chrX_78413148_78413293_-"; exonnum "42"; txlen "9163";
chrX	ENSEMBL_gcm37	exon	78413148	78413293	0.0247989685248713	-	.	gene_id "ENSMUSG00000073077.8"; transcript_id "ENSMUSG00000073077.8_tx_176"; exon_id "chrX_78413148_78413293_-"; exonnum "42"; txlen "9323";
chrX	ENSEMBL_gcm37	exon	78413148	78413293	0.0247989685248713	-	.	gene_id "ENSMUSG00000073077.8"; transcript_id "ENSMUSG00000073077.8_tx_177"; exon_id "chrX_78413148_78413293_-"; exonnum "41"; txlen "9106";
chrX	ENSEMBL_gcm37	exon	78413148	78413293	0.0243169375328547	-	.	gene_id "ENSMUSG00000073077.8"; transcript_id "ENSMUSG00000073077.8_tx_180"; exon_id "chrX_78413148_78413293_-"; exonnum "40"; txlen "9127";
chrX	ENSEMBL_gcm37	exon	78413148	78413293	0.0231140346773702	-	.	gene_id "ENSMUSG00000073077.8"; transcript_id "ENSMUSG00000073077.8_tx_182"; exon_id "chrX_78413148_78413293_-"; exonnum "42"; txlen "9413";
chrX	ENSEMBL_gcm37	exon	78413148	78413293	0.0225962264445545	-	.	gene_id "ENSMUSG00000073077.8"; transcript_id "ENSMUSG00000073077.8_tx_183"; exon_id "chrX_78413148_78413293_-"; exonnum "30"; txlen "7395";
chrX	ENSEMBL_gcm37	exon	78413148	78413293	0.0225962264445545	-	.	gene_id "ENSMUSG00000073077.8"; transcript_id "ENSMUSG00000073077.8_tx_184"; exon_id "chrX_78413148_78413293_-"; exonnum "30"; txlen "7235";
chrX	ENSEMBL_gcm37	exon	78413148	78413293	0.0225962264445545	-	.	gene_id "ENSMUSG00000073077.8"; transcript_id "ENSMUSG00000073077.8_tx_185"; exon_id "chrX_78413148_78413293_-"; exonnum "30"; txlen "7078";
chrX	ENSEMBL_gcm37	exon	78413148	78413293	0.0225962264445545	-	.	gene_id "ENSMUSG00000073077.8"; transcript_id "ENSMUSG00000073077.8_tx_186"; exon_id "chrX_78413148_78413293_-"; exonnum "30"; txlen "6951";
chrX	ENSEMBL_gcm37	exon	78413148	78413293	0.0195227615886467	-	.	gene_id "ENSMUSG00000073077.8"; transcript_id "ENSMUSG00000073077.8_tx_192"; exon_id "chrX_78413148_78413293_-"; exonnum "27"; txlen "6894";
chrX	ENSEMBL_gcm37	exon	78413148	78413293	0.00381368239947132	-	.	gene_id "ENSMUSG00000073077.8"; transcript_id "ENSMUSG00000073077.8_tx_193"; exon_id "chrX_78413148_78413293_-"; exonnum "43"; txlen "9764";
chrX	ENSEMBL_gcm37	exon	78413148	78413293	0.263323328270656	-	.	gene_id "ENSMUSG00000073077.8"; transcript_id "ENSMUSG00000073077.8_tx_39"; exon_id "chrX_78413148_78413293_-"; exonnum "43"; txlen "9635";
chrX	ENSEMBL_gcm37	exon	78413148	78413293	0.246231833551764	-	.	gene_id "ENSMUSG00000073077.8"; transcript_id "ENSMUSG00000073077.8_tx_45"; exon_id "chrX_78413148_78413293_-"; exonnum "42"; txlen "9418";
chrX	ENSEMBL_gcm37	exon	78413148	78413293	0.244499855644865	-	.	gene_id "ENSMUSG00000073077.8"; transcript_id "ENSMUSG00000073077.8_tx_46"; exon_id "chrX_78413148_78413293_-"; exonnum "42"; txlen "9442";
chrX	ENSEMBL_gcm37	exon	78413148	78413293	0.230284119225962	-	.	gene_id "ENSMUSG00000073077.8"; transcript_id "ENSMUSG00000073077.8_tx_48"; exon_id "chrX_78413148_78413293_-"; exonnum "41"; txlen "9225";
chrX	ENSEMBL_gcm37	exon	78413148	78413293	0.195793622018313	-	.	gene_id "ENSMUSG00000073077.8"; transcript_id "ENSMUSG00000073077.8_tx_51"; exon_id "chrX_78413148_78413293_-"; exonnum "42"; txlen "9282";
chrX	ENSEMBL_gcm37	exon	78413148	78413293	0.192019189249577	-	.	gene_id "ENSMUSG00000073077.8"; transcript_id "ENSMUSG00000073077.8_tx_53"; exon_id "chrX_78413148_78413293_-"; exonnum "43"; txlen "9475";
chrX	ENSEMBL_gcm37	exon	78413148	78413293	0.189415132282448	-	.	gene_id "ENSMUSG00000073077.8"; transcript_id "ENSMUSG00000073077.8_tx_54"; exon_id "chrX_78413148_78413293_-"; exonnum "42"; txlen "9285";
chrX	ENSEMBL_gcm37	exon	78413148	78413293	0.186529199794692	-	.	gene_id "ENSMUSG00000073077.8"; transcript_id "ENSMUSG00000073077.8_tx_55"; exon_id "chrX_78413148_78413293_-"; exonnum "43"; txlen "9318";
chrX	ENSEMBL_gcm37	exon	78413148	78413293	0.185640699513713	-	.	gene_id "ENSMUSG00000073077.8"; transcript_id "ENSMUSG00000073077.8_tx_56"; exon_id "chrX_78413148_78413293_-"; exonnum "43"; txlen "9478";
chrX	ENSEMBL_gcm37	exon	78413148	78413293	0.158180992047294	-	.	gene_id "ENSMUSG00000073077.8"; transcript_id "ENSMUSG00000073077.8_tx_62"; exon_id "chrX_78413148_78413293_-"; exonnum "42"; txlen "9125";
chrX	ENSEMBL_gcm37	exon	78413148	78413293	0.158033223584116	-	.	gene_id "ENSMUSG00000073077.8"; transcript_id "ENSMUSG00000073077.8_tx_63"; exon_id "chrX_78413148_78413293_-"; exonnum "41"; txlen "9068";
chrX	ENSEMBL_gcm37	exon	78413148	78413293	0.141088287332191	-	.	gene_id "ENSMUSG00000073077.8"; transcript_id "ENSMUSG00000073077.8_tx_68"; exon_id "chrX_78413148_78413293_-"; exonnum "42"; txlen "9258";
chrX	ENSEMBL_gcm37	exon	78413148	78413293	0.134978019038193	-	.	gene_id "ENSMUSG00000073077.8"; transcript_id "ENSMUSG00000073077.8_tx_70"; exon_id "chrX_78413148_78413293_-"; exonnum "42"; txlen "9261";
chrX	ENSEMBL_gcm37	exon	78413148	78413293	0.111072312695692	-	.	gene_id "ENSMUSG00000073077.8"; transcript_id "ENSMUSG00000073077.8_tx_75"; exon_id "chrX_78413148_78413293_-"; exonnum "41"; txlen "9065";
chrX	ENSEMBL_gcm37	exon	78413148	78413293	0.103743878803038	-	.	gene_id "ENSMUSG00000073077.8"; transcript_id "ENSMUSG00000073077.8_tx_76"; exon_id "chrX_78413148_78413293_-"; exonnum "42"; txlen "9101";
chrX	ENSEMBL_gcm37	exon	78413148	78413293	0.0900839178504775	-	.	gene_id "ENSMUSG00000073077.8"; transcript_id "ENSMUSG00000073077.8_tx_80"; exon_id "chrX_78413148_78413293_-"; exonnum "41"; txlen "8908";
chrX	ENSEMBL_gcm37	exon	78413148	78413293	0.0717293839280375	-	.	gene_id "ENSMUSG00000073077.8"; transcript_id "ENSMUSG00000073077.8_tx_89"; exon_id "chrX_78413148_78413293_-"; exonnum "42"; txlen "9697";
chrX	ENSEMBL_gcm37	exon	78413148	78413293	0.0693469075395776	-	.	gene_id "ENSMUSG00000073077.8"; transcript_id "ENSMUSG00000073077.8_tx_90"; exon_id "chrX_78413148_78413293_-"; exonnum "41"; txlen "9504";
chrX	ENSEMBL_gcm37	exon	78413148	78413293	0.0666743874439381	-	.	gene_id "ENSMUSG00000073077.8"; transcript_id "ENSMUSG00000073077.8_tx_91"; exon_id "chrX_78413148_78413293_-"; exonnum "41"; txlen "9344";
chrX	HAVANA	exon	78418162	78418229	0	-	.	gene_id "ENSMUSG00000073077.8"; transcript_id "ENSMUST00000197180.6"; gene_type "protein_coding"; gene_name "Cfap47"; transcript_type "protein_coding"; transcript_name "Cfap47-205"; exon_number 41; exon_id "ENSMUSE00001348525.2"; level 2; protein_id "ENSMUSP00000142707.3"; transcript_support_level "5"; mgi_id "MGI:3781475"; tag "inferred_transcript_model"; tag "basic"; tag "Ensembl_canonical"; tag "GENCODE_Primary"; tag "appris_principal_2"; havana_gene "OTTMUSG00000017907.1"; havana_transcript "OTTMUST00000181757.1";
chrX	HAVANA	CDS	78418162	78418229	0	-	1	gene_id "ENSMUSG00000073077.8"; transcript_id "ENSMUST00000197180.6"; gene_type "protein_coding"; gene_name "Cfap47"; transcript_type "protein_coding"; transcript_name "Cfap47-205"; exon_number 41; exon_id "ENSMUSE00001348525.2"; level 2; protein_id "ENSMUSP00000142707.3"; transcript_support_level "5"; mgi_id "MGI:3781475"; tag "inferred_transcript_model"; tag "basic"; tag "Ensembl_canonical"; tag "GENCODE_Primary"; tag "appris_principal_2"; havana_gene "OTTMUSG00000017907.1"; havana_transcript "OTTMUST00000181757.1";
chrX	ENSEMBL_gcm37	exon	78418162	78418229	0.0525849567257891	-	.	gene_id "ENSMUSG00000073077.8"; transcript_id "ENSMUSG00000073077.8_tx_105"; exon_id "chrX_78418162_78418229_-"; exonnum "41"; txlen "9537";
chrX	ENSEMBL_gcm37	exon	78418162	78418229	0.0466697987523596	-	.	gene_id "ENSMUSG00000073077.8"; transcript_id "ENSMUSG00000073077.8_tx_110"; exon_id "chrX_78418162_78418229_-"; exonnum "40"; txlen "9348";
chrX	ENSEMBL_gcm37	exon	78418162	78418229	0.0390255042807055	-	.	gene_id "ENSMUSG00000073077.8"; transcript_id "ENSMUSG00000073077.8_tx_126"; exon_id "chrX_78418162_78418229_-"; exonnum "40"; txlen "9220";
chrX	ENSEMBL_gcm37	exon	78418162	78418229	0.0376799039158397	-	.	gene_id "ENSMUSG00000073077.8"; transcript_id "ENSMUSG00000073077.8_tx_128"; exon_id "chrX_78418162_78418229_-"; exonnum "40"; txlen "9480";
chrX	ENSEMBL_gcm37	exon	78418162	78418229	0.0315347498017789	-	.	gene_id "ENSMUSG00000073077.8"; transcript_id "ENSMUSG00000073077.8_tx_137"; exon_id "chrX_78418162_78418229_-"; exonnum "39"; txlen "9287";
chrX	ENSEMBL_gcm37	exon	78418162	78418229	0.0315151384679433	-	.	gene_id "ENSMUSG00000073077.8"; transcript_id "ENSMUSG00000073077.8_tx_138"; exon_id "chrX_78418162_78418229_-"; exonnum "40"; txlen "9060";
chrX	ENSEMBL_gcm37	exon	78418162	78418229	0.0302505730168606	-	.	gene_id "ENSMUSG00000073077.8"; transcript_id "ENSMUSG00000073077.8_tx_139"; exon_id "chrX_78418162_78418229_-"; exonnum "41"; txlen "9540";
chrX	ENSEMBL_gcm37	exon	78418162	78418229	0.0296383250343377	-	.	gene_id "ENSMUSG00000073077.8"; transcript_id "ENSMUSG00000073077.8_tx_141"; exon_id "chrX_78418162_78418229_-"; exonnum "40"; txlen "9188";
chrX	ENSEMBL_gcm37	exon	78418162	78418229	0.0285055090058458	-	.	gene_id "ENSMUSG00000073077.8"; transcript_id "ENSMUSG00000073077.8_tx_144"; exon_id "chrX_78418162_78418229_-"; exonnum "40"; txlen "9347";
chrX	ENSEMBL_gcm37	exon	78418162	78418229	0.0282384159077544	-	.	gene_id "ENSMUSG00000073077.8"; transcript_id "ENSMUSG00000073077.8_tx_150"; exon_id "chrX_78418162_78418229_-"; exonnum "40"; txlen "9335";
chrX	ENSEMBL_gcm37	exon	78418162	78418229	0.0282384159077544	-	.	gene_id "ENSMUSG00000073077.8"; transcript_id "ENSMUSG00000073077.8_tx_151"; exon_id "chrX_78418162_78418229_-"; exonnum "40"; txlen "9175";
chrX	ENSEMBL_gcm37	exon	78418162	78418229	0.0254377731390511	-	.	gene_id "ENSMUSG00000073077.8"; transcript_id "ENSMUSG00000073077.8_tx_157"; exon_id "chrX_78418162_78418229_-"; exonnum "41"; txlen "9541";
chrX	ENSEMBL_gcm37	exon	78418162	78418229	0.0247989685248713	-	.	gene_id "ENSMUSG00000073077.8"; transcript_id "ENSMUSG00000073077.8_tx_158"; exon_id "chrX_78418162_78418229_-"; exonnum "38"; txlen "8689";
chrX	ENSEMBL_gcm37	exon	78418162	78418229	0.0247989685248713	-	.	gene_id "ENSMUSG00000073077.8"; transcript_id "ENSMUSG00000073077.8_tx_159"; exon_id "chrX_78418162_78418229_-"; exonnum "39"; txlen "8746";
chrX	ENSEMBL_gcm37	exon	78418162	78418229	0.0247989685248713	-	.	gene_id "ENSMUSG00000073077.8"; transcript_id "ENSMUSG00000073077.8_tx_160"; exon_id "chrX_78418162_78418229_-"; exonnum "38"; txlen "8686";
chrX	ENSEMBL_gcm37	exon	78418162	78418229	0.0247989685248713	-	.	gene_id "ENSMUSG00000073077.8"; transcript_id "ENSMUSG00000073077.8_tx_161"; exon_id "chrX_78418162_78418229_-"; exonnum "39"; txlen "8906";
chrX	ENSEMBL_gcm37	exon	78418162	78418229	0.0247989685248713	-	.	gene_id "ENSMUSG00000073077.8"; transcript_id "ENSMUSG00000073077.8_tx_162"; exon_id "chrX_78418162_78418229_-"; exonnum "38"; txlen "8846";
chrX	ENSEMBL_gcm37	exon	78418162	78418229	0.0247989685248713	-	.	gene_id "ENSMUSG00000073077.8"; transcript_id "ENSMUSG00000073077.8_tx_163"; exon_id "chrX_78418162_78418229_-"; exonnum "39"; txlen "8903";
chrX	ENSEMBL_gcm37	exon	78418162	78418229	0.0247989685248713	-	.	gene_id "ENSMUSG00000073077.8"; transcript_id "ENSMUSG00000073077.8_tx_164"; exon_id "chrX_78418162_78418229_-"; exonnum "39"; txlen "8882";
chrX	ENSEMBL_gcm37	exon	78418162	78418229	0.0247989685248713	-	.	gene_id "ENSMUSG00000073077.8"; transcript_id "ENSMUSG00000073077.8_tx_165"; exon_id "chrX_78418162_78418229_-"; exonnum "40"; txlen "8939";
chrX	ENSEMBL_gcm37	exon	78418162	78418229	0.0247989685248713	-	.	gene_id "ENSMUSG00000073077.8"; transcript_id "ENSMUSG00000073077.8_tx_166"; exon_id "chrX_78418162_78418229_-"; exonnum "39"; txlen "8879";
chrX	ENSEMBL_gcm37	exon	78418162	78418229	0.0247989685248713	-	.	gene_id "ENSMUSG00000073077.8"; transcript_id "ENSMUSG00000073077.8_tx_167"; exon_id "chrX_78418162_78418229_-"; exonnum "39"; txlen "9063";
chrX	ENSEMBL_gcm37	exon	78418162	78418229	0.0247989685248713	-	.	gene_id "ENSMUSG00000073077.8"; transcript_id "ENSMUSG00000073077.8_tx_168"; exon_id "chrX_78418162_78418229_-"; exonnum "40"; txlen "9099";
chrX	ENSEMBL_gcm37	exon	78418162	78418229	0.0247989685248713	-	.	gene_id "ENSMUSG00000073077.8"; transcript_id "ENSMUSG00000073077.8_tx_169"; exon_id "chrX_78418162_78418229_-"; exonnum "40"; txlen "9096";
chrX	ENSEMBL_gcm37	exon	78418162	78418229	0.0247989685248713	-	.	gene_id "ENSMUSG00000073077.8"; transcript_id "ENSMUSG00000073077.8_tx_170"; exon_id "chrX_78418162_78418229_-"; exonnum "39"; txlen "9039";
chrX	ENSEMBL_gcm37	exon	78418162	78418229	0.0247989685248713	-	.	gene_id "ENSMUSG00000073077.8"; transcript_id "ENSMUSG00000073077.8_tx_171"; exon_id "chrX_78418162_78418229_-"; exonnum "39"; txlen "8913";
chrX	ENSEMBL_gcm37	exon	78418162	78418229	0.0247989685248713	-	.	gene_id "ENSMUSG00000073077.8"; transcript_id "ENSMUSG00000073077.8_tx_172"; exon_id "chrX_78418162_78418229_-"; exonnum "40"; txlen "9256";
chrX	ENSEMBL_gcm37	exon	78418162	78418229	0.0247989685248713	-	.	gene_id "ENSMUSG00000073077.8"; transcript_id "ENSMUSG00000073077.8_tx_173"; exon_id "chrX_78418162_78418229_-"; exonnum "40"; txlen "9130";
chrX	ENSEMBL_gcm37	exon	78418162	78418229	0.0247989685248713	-	.	gene_id "ENSMUSG00000073077.8"; transcript_id "ENSMUSG00000073077.8_tx_174"; exon_id "chrX_78418162_78418229_-"; exonnum "41"; txlen "9166";
chrX	ENSEMBL_gcm37	exon	78418162	78418229	0.0247989685248713	-	.	gene_id "ENSMUSG00000073077.8"; transcript_id "ENSMUSG00000073077.8_tx_175"; exon_id "chrX_78418162_78418229_-"; exonnum "41"; txlen "9163";
chrX	ENSEMBL_gcm37	exon	78418162	78418229	0.0247989685248713	-	.	gene_id "ENSMUSG00000073077.8"; transcript_id "ENSMUSG00000073077.8_tx_176"; exon_id "chrX_78418162_78418229_-"; exonnum "41"; txlen "9323";
chrX	ENSEMBL_gcm37	exon	78418162	78418229	0.0247989685248713	-	.	gene_id "ENSMUSG00000073077.8"; transcript_id "ENSMUSG00000073077.8_tx_177"; exon_id "chrX_78418162_78418229_-"; exonnum "40"; txlen "9106";
chrX	ENSEMBL_gcm37	exon	78418162	78418229	0.0243169375328547	-	.	gene_id "ENSMUSG00000073077.8"; transcript_id "ENSMUSG00000073077.8_tx_180"; exon_id "chrX_78418162_78418229_-"; exonnum "39"; txlen "9127";
chrX	ENSEMBL_gcm37	exon	78418162	78418229	0.0231140346773702	-	.	gene_id "ENSMUSG00000073077.8"; transcript_id "ENSMUSG00000073077.8_tx_182"; exon_id "chrX_78418162_78418229_-"; exonnum "41"; txlen "9413";
chrX	ENSEMBL_gcm37	exon	78418162	78418229	0.0225962264445545	-	.	gene_id "ENSMUSG00000073077.8"; transcript_id "ENSMUSG00000073077.8_tx_183"; exon_id "chrX_78418162_78418229_-"; exonnum "29"; txlen "7395";
chrX	ENSEMBL_gcm37	exon	78418162	78418229	0.0225962264445545	-	.	gene_id "ENSMUSG00000073077.8"; transcript_id "ENSMUSG00000073077.8_tx_184"; exon_id "chrX_78418162_78418229_-"; exonnum "29"; txlen "7235";
chrX	ENSEMBL_gcm37	exon	78418162	78418229	0.0225962264445545	-	.	gene_id "ENSMUSG00000073077.8"; transcript_id "ENSMUSG00000073077.8_tx_185"; exon_id "chrX_78418162_78418229_-"; exonnum "29"; txlen "7078";
chrX	ENSEMBL_gcm37	exon	78418162	78418229	0.0225962264445545	-	.	gene_id "ENSMUSG00000073077.8"; transcript_id "ENSMUSG00000073077.8_tx_186"; exon_id "chrX_78418162_78418229_-"; exonnum "29"; txlen "6951";
chrX	ENSEMBL_gcm37	exon	78418162	78418229	0.0195227615886467	-	.	gene_id "ENSMUSG00000073077.8"; transcript_id "ENSMUSG00000073077.8_tx_192"; exon_id "chrX_78418162_78418229_-"; exonnum "26"; txlen "6894";
chrX	ENSEMBL_gcm37	exon	78418162	78418229	0.00381368239947132	-	.	gene_id "ENSMUSG00000073077.8"; transcript_id "ENSMUSG00000073077.8_tx_193"; exon_id "chrX_78418162_78418229_-"; exonnum "42"; txlen "9764";
chrX	ENSEMBL_gcm37	exon	78418162	78418229	0.263323328270656	-	.	gene_id "ENSMUSG00000073077.8"; transcript_id "ENSMUSG00000073077.8_tx_39"; exon_id "chrX_78418162_78418229_-"; exonnum "42"; txlen "9635";
chrX	ENSEMBL_gcm37	exon	78418162	78418229	0.246231833551764	-	.	gene_id "ENSMUSG00000073077.8"; transcript_id "ENSMUSG00000073077.8_tx_45"; exon_id "chrX_78418162_78418229_-"; exonnum "41"; txlen "9418";
chrX	ENSEMBL_gcm37	exon	78418162	78418229	0.244499855644865	-	.	gene_id "ENSMUSG00000073077.8"; transcript_id "ENSMUSG00000073077.8_tx_46"; exon_id "chrX_78418162_78418229_-"; exonnum "41"; txlen "9442";
chrX	ENSEMBL_gcm37	exon	78418162	78418229	0.230284119225962	-	.	gene_id "ENSMUSG00000073077.8"; transcript_id "ENSMUSG00000073077.8_tx_48"; exon_id "chrX_78418162_78418229_-"; exonnum "40"; txlen "9225";
chrX	ENSEMBL_gcm37	exon	78418162	78418229	0.195793622018313	-	.	gene_id "ENSMUSG00000073077.8"; transcript_id "ENSMUSG00000073077.8_tx_51"; exon_id "chrX_78418162_78418229_-"; exonnum "41"; txlen "9282";
chrX	ENSEMBL_gcm37	exon	78418162	78418229	0.192019189249577	-	.	gene_id "ENSMUSG00000073077.8"; transcript_id "ENSMUSG00000073077.8_tx_53"; exon_id "chrX_78418162_78418229_-"; exonnum "42"; txlen "9475";
chrX	ENSEMBL_gcm37	exon	78418162	78418229	0.189415132282448	-	.	gene_id "ENSMUSG00000073077.8"; transcript_id "ENSMUSG00000073077.8_tx_54"; exon_id "chrX_78418162_78418229_-"; exonnum "41"; txlen "9285";
chrX	ENSEMBL_gcm37	exon	78418162	78418229	0.186529199794692	-	.	gene_id "ENSMUSG00000073077.8"; transcript_id "ENSMUSG00000073077.8_tx_55"; exon_id "chrX_78418162_78418229_-"; exonnum "42"; txlen "9318";
chrX	ENSEMBL_gcm37	exon	78418162	78418229	0.185640699513713	-	.	gene_id "ENSMUSG00000073077.8"; transcript_id "ENSMUSG00000073077.8_tx_56"; exon_id "chrX_78418162_78418229_-"; exonnum "42"; txlen "9478";
chrX	ENSEMBL_gcm37	exon	78418162	78418229	0.158180992047294	-	.	gene_id "ENSMUSG00000073077.8"; transcript_id "ENSMUSG00000073077.8_tx_62"; exon_id "chrX_78418162_78418229_-"; exonnum "41"; txlen "9125";
chrX	ENSEMBL_gcm37	exon	78418162	78418229	0.158033223584116	-	.	gene_id "ENSMUSG00000073077.8"; transcript_id "ENSMUSG00000073077.8_tx_63"; exon_id "chrX_78418162_78418229_-"; exonnum "40"; txlen "9068";
chrX	ENSEMBL_gcm37	exon	78418162	78418229	0.141088287332191	-	.	gene_id "ENSMUSG00000073077.8"; transcript_id "ENSMUSG00000073077.8_tx_68"; exon_id "chrX_78418162_78418229_-"; exonnum "41"; txlen "9258";
chrX	ENSEMBL_gcm37	exon	78418162	78418229	0.134978019038193	-	.	gene_id "ENSMUSG00000073077.8"; transcript_id "ENSMUSG00000073077.8_tx_70"; exon_id "chrX_78418162_78418229_-"; exonnum "41"; txlen "9261";
chrX	ENSEMBL_gcm37	exon	78418162	78418229	0.111072312695692	-	.	gene_id "ENSMUSG00000073077.8"; transcript_id "ENSMUSG00000073077.8_tx_75"; exon_id "chrX_78418162_78418229_-"; exonnum "40"; txlen "9065";
chrX	ENSEMBL_gcm37	exon	78418162	78418229	0.103743878803038	-	.	gene_id "ENSMUSG00000073077.8"; transcript_id "ENSMUSG00000073077.8_tx_76"; exon_id "chrX_78418162_78418229_-"; exonnum "41"; txlen "9101";
chrX	ENSEMBL_gcm37	exon	78418162	78418229	0.0900839178504775	-	.	gene_id "ENSMUSG00000073077.8"; transcript_id "ENSMUSG00000073077.8_tx_80"; exon_id "chrX_78418162_78418229_-"; exonnum "40"; txlen "8908";
chrX	ENSEMBL_gcm37	exon	78418162	78418229	0.0717293839280375	-	.	gene_id "ENSMUSG00000073077.8"; transcript_id "ENSMUSG00000073077.8_tx_89"; exon_id "chrX_78418162_78418229_-"; exonnum "41"; txlen "9697";
chrX	ENSEMBL_gcm37	exon	78418162	78418229	0.0693469075395776	-	.	gene_id "ENSMUSG00000073077.8"; transcript_id "ENSMUSG00000073077.8_tx_90"; exon_id "chrX_78418162_78418229_-"; exonnum "40"; txlen "9504";
chrX	ENSEMBL_gcm37	exon	78418162	78418229	0.0666743874439381	-	.	gene_id "ENSMUSG00000073077.8"; transcript_id "ENSMUSG00000073077.8_tx_91"; exon_id "chrX_78418162_78418229_-"; exonnum "40"; txlen "9344";
chrX	HAVANA	exon	78424338	78424418	0	-	.	gene_id "ENSMUSG00000073077.8"; transcript_id "ENSMUST00000197180.6"; gene_type "protein_coding"; gene_name "Cfap47"; transcript_type "protein_coding"; transcript_name "Cfap47-205"; exon_number 40; exon_id "ENSMUSE00001347937.2"; level 2; protein_id "ENSMUSP00000142707.3"; transcript_support_level "5"; mgi_id "MGI:3781475"; tag "inferred_transcript_model"; tag "basic"; tag "Ensembl_canonical"; tag "GENCODE_Primary"; tag "appris_principal_2"; havana_gene "OTTMUSG00000017907.1"; havana_transcript "OTTMUST00000181757.1";
chrX	HAVANA	CDS	78424338	78424418	0	-	1	gene_id "ENSMUSG00000073077.8"; transcript_id "ENSMUST00000197180.6"; gene_type "protein_coding"; gene_name "Cfap47"; transcript_type "protein_coding"; transcript_name "Cfap47-205"; exon_number 40; exon_id "ENSMUSE00001347937.2"; level 2; protein_id "ENSMUSP00000142707.3"; transcript_support_level "5"; mgi_id "MGI:3781475"; tag "inferred_transcript_model"; tag "basic"; tag "Ensembl_canonical"; tag "GENCODE_Primary"; tag "appris_principal_2"; havana_gene "OTTMUSG00000017907.1"; havana_transcript "OTTMUST00000181757.1";
chrX	ENSEMBL_gcm37	exon	78424338	78424418	0.0525849567257891	-	.	gene_id "ENSMUSG00000073077.8"; transcript_id "ENSMUSG00000073077.8_tx_105"; exon_id "chrX_78424338_78424418_-"; exonnum "40"; txlen "9537";
chrX	ENSEMBL_gcm37	exon	78424338	78424418	0.0466697987523596	-	.	gene_id "ENSMUSG00000073077.8"; transcript_id "ENSMUSG00000073077.8_tx_110"; exon_id "chrX_78424338_78424418_-"; exonnum "39"; txlen "9348";
chrX	ENSEMBL_gcm37	exon	78424338	78424418	0.0390255042807055	-	.	gene_id "ENSMUSG00000073077.8"; transcript_id "ENSMUSG00000073077.8_tx_126"; exon_id "chrX_78424338_78424418_-"; exonnum "39"; txlen "9220";
chrX	ENSEMBL_gcm37	exon	78424338	78424418	0.0376799039158397	-	.	gene_id "ENSMUSG00000073077.8"; transcript_id "ENSMUSG00000073077.8_tx_128"; exon_id "chrX_78424338_78424418_-"; exonnum "39"; txlen "9480";
chrX	ENSEMBL_gcm37	exon	78424338	78424418	0.0315347498017789	-	.	gene_id "ENSMUSG00000073077.8"; transcript_id "ENSMUSG00000073077.8_tx_137"; exon_id "chrX_78424338_78424418_-"; exonnum "38"; txlen "9287";
chrX	ENSEMBL_gcm37	exon	78424338	78424418	0.0315151384679433	-	.	gene_id "ENSMUSG00000073077.8"; transcript_id "ENSMUSG00000073077.8_tx_138"; exon_id "chrX_78424338_78424418_-"; exonnum "39"; txlen "9060";
chrX	ENSEMBL_gcm37	exon	78424338	78424418	0.0302505730168606	-	.	gene_id "ENSMUSG00000073077.8"; transcript_id "ENSMUSG00000073077.8_tx_139"; exon_id "chrX_78424338_78424418_-"; exonnum "40"; txlen "9540";
chrX	ENSEMBL_gcm37	exon	78424338	78424418	0.0296383250343377	-	.	gene_id "ENSMUSG00000073077.8"; transcript_id "ENSMUSG00000073077.8_tx_141"; exon_id "chrX_78424338_78424418_-"; exonnum "39"; txlen "9188";
chrX	ENSEMBL_gcm37	exon	78424338	78424418	0.0285055090058458	-	.	gene_id "ENSMUSG00000073077.8"; transcript_id "ENSMUSG00000073077.8_tx_144"; exon_id "chrX_78424338_78424418_-"; exonnum "39"; txlen "9347";
chrX	ENSEMBL_gcm37	exon	78424338	78424418	0.0282384159077544	-	.	gene_id "ENSMUSG00000073077.8"; transcript_id "ENSMUSG00000073077.8_tx_150"; exon_id "chrX_78424338_78424418_-"; exonnum "39"; txlen "9335";
chrX	ENSEMBL_gcm37	exon	78424338	78424418	0.0282384159077544	-	.	gene_id "ENSMUSG00000073077.8"; transcript_id "ENSMUSG00000073077.8_tx_151"; exon_id "chrX_78424338_78424418_-"; exonnum "39"; txlen "9175";
chrX	ENSEMBL_gcm37	exon	78424338	78424418	0.0254377731390511	-	.	gene_id "ENSMUSG00000073077.8"; transcript_id "ENSMUSG00000073077.8_tx_157"; exon_id "chrX_78424338_78424418_-"; exonnum "40"; txlen "9541";
chrX	ENSEMBL_gcm37	exon	78424338	78424418	0.0247989685248713	-	.	gene_id "ENSMUSG00000073077.8"; transcript_id "ENSMUSG00000073077.8_tx_158"; exon_id "chrX_78424338_78424418_-"; exonnum "37"; txlen "8689";
chrX	ENSEMBL_gcm37	exon	78424338	78424418	0.0247989685248713	-	.	gene_id "ENSMUSG00000073077.8"; transcript_id "ENSMUSG00000073077.8_tx_159"; exon_id "chrX_78424338_78424418_-"; exonnum "38"; txlen "8746";
chrX	ENSEMBL_gcm37	exon	78424338	78424418	0.0247989685248713	-	.	gene_id "ENSMUSG00000073077.8"; transcript_id "ENSMUSG00000073077.8_tx_160"; exon_id "chrX_78424338_78424418_-"; exonnum "37"; txlen "8686";
chrX	ENSEMBL_gcm37	exon	78424338	78424418	0.0247989685248713	-	.	gene_id "ENSMUSG00000073077.8"; transcript_id "ENSMUSG00000073077.8_tx_161"; exon_id "chrX_78424338_78424418_-"; exonnum "38"; txlen "8906";
chrX	ENSEMBL_gcm37	exon	78424338	78424418	0.0247989685248713	-	.	gene_id "ENSMUSG00000073077.8"; transcript_id "ENSMUSG00000073077.8_tx_162"; exon_id "chrX_78424338_78424418_-"; exonnum "37"; txlen "8846";
chrX	ENSEMBL_gcm37	exon	78424338	78424418	0.0247989685248713	-	.	gene_id "ENSMUSG00000073077.8"; transcript_id "ENSMUSG00000073077.8_tx_163"; exon_id "chrX_78424338_78424418_-"; exonnum "38"; txlen "8903";
chrX	ENSEMBL_gcm37	exon	78424338	78424418	0.0247989685248713	-	.	gene_id "ENSMUSG00000073077.8"; transcript_id "ENSMUSG00000073077.8_tx_164"; exon_id "chrX_78424338_78424418_-"; exonnum "38"; txlen "8882";
chrX	ENSEMBL_gcm37	exon	78424338	78424418	0.0247989685248713	-	.	gene_id "ENSMUSG00000073077.8"; transcript_id "ENSMUSG00000073077.8_tx_165"; exon_id "chrX_78424338_78424418_-"; exonnum "39"; txlen "8939";
chrX	ENSEMBL_gcm37	exon	78424338	78424418	0.0247989685248713	-	.	gene_id "ENSMUSG00000073077.8"; transcript_id "ENSMUSG00000073077.8_tx_166"; exon_id "chrX_78424338_78424418_-"; exonnum "38"; txlen "8879";
chrX	ENSEMBL_gcm37	exon	78424338	78424418	0.0247989685248713	-	.	gene_id "ENSMUSG00000073077.8"; transcript_id "ENSMUSG00000073077.8_tx_167"; exon_id "chrX_78424338_78424418_-"; exonnum "38"; txlen "9063";
chrX	ENSEMBL_gcm37	exon	78424338	78424418	0.0247989685248713	-	.	gene_id "ENSMUSG00000073077.8"; transcript_id "ENSMUSG00000073077.8_tx_168"; exon_id "chrX_78424338_78424418_-"; exonnum "39"; txlen "9099";
chrX	ENSEMBL_gcm37	exon	78424338	78424418	0.0247989685248713	-	.	gene_id "ENSMUSG00000073077.8"; transcript_id "ENSMUSG00000073077.8_tx_169"; exon_id "chrX_78424338_78424418_-"; exonnum "39"; txlen "9096";
chrX	ENSEMBL_gcm37	exon	78424338	78424418	0.0247989685248713	-	.	gene_id "ENSMUSG00000073077.8"; transcript_id "ENSMUSG00000073077.8_tx_170"; exon_id "chrX_78424338_78424418_-"; exonnum "38"; txlen "9039";
chrX	ENSEMBL_gcm37	exon	78424338	78424418	0.0247989685248713	-	.	gene_id "ENSMUSG00000073077.8"; transcript_id "ENSMUSG00000073077.8_tx_171"; exon_id "chrX_78424338_78424418_-"; exonnum "38"; txlen "8913";
chrX	ENSEMBL_gcm37	exon	78424338	78424418	0.0247989685248713	-	.	gene_id "ENSMUSG00000073077.8"; transcript_id "ENSMUSG00000073077.8_tx_172"; exon_id "chrX_78424338_78424418_-"; exonnum "39"; txlen "9256";
chrX	ENSEMBL_gcm37	exon	78424338	78424418	0.0247989685248713	-	.	gene_id "ENSMUSG00000073077.8"; transcript_id "ENSMUSG00000073077.8_tx_173"; exon_id "chrX_78424338_78424418_-"; exonnum "39"; txlen "9130";
chrX	ENSEMBL_gcm37	exon	78424338	78424418	0.0247989685248713	-	.	gene_id "ENSMUSG00000073077.8"; transcript_id "ENSMUSG00000073077.8_tx_174"; exon_id "chrX_78424338_78424418_-"; exonnum "40"; txlen "9166";
chrX	ENSEMBL_gcm37	exon	78424338	78424418	0.0247989685248713	-	.	gene_id "ENSMUSG00000073077.8"; transcript_id "ENSMUSG00000073077.8_tx_175"; exon_id "chrX_78424338_78424418_-"; exonnum "40"; txlen "9163";
chrX	ENSEMBL_gcm37	exon	78424338	78424418	0.0247989685248713	-	.	gene_id "ENSMUSG00000073077.8"; transcript_id "ENSMUSG00000073077.8_tx_176"; exon_id "chrX_78424338_78424418_-"; exonnum "40"; txlen "9323";
chrX	ENSEMBL_gcm37	exon	78424338	78424418	0.0247989685248713	-	.	gene_id "ENSMUSG00000073077.8"; transcript_id "ENSMUSG00000073077.8_tx_177"; exon_id "chrX_78424338_78424418_-"; exonnum "39"; txlen "9106";
chrX	ENSEMBL_gcm37	exon	78424338	78424418	0.0243169375328547	-	.	gene_id "ENSMUSG00000073077.8"; transcript_id "ENSMUSG00000073077.8_tx_180"; exon_id "chrX_78424338_78424418_-"; exonnum "38"; txlen "9127";
chrX	ENSEMBL_gcm37	exon	78424338	78424418	0.0231140346773702	-	.	gene_id "ENSMUSG00000073077.8"; transcript_id "ENSMUSG00000073077.8_tx_182"; exon_id "chrX_78424338_78424418_-"; exonnum "40"; txlen "9413";
chrX	ENSEMBL_gcm37	exon	78424338	78424418	0.0225962264445545	-	.	gene_id "ENSMUSG00000073077.8"; transcript_id "ENSMUSG00000073077.8_tx_183"; exon_id "chrX_78424338_78424418_-"; exonnum "28"; txlen "7395";
chrX	ENSEMBL_gcm37	exon	78424338	78424418	0.0225962264445545	-	.	gene_id "ENSMUSG00000073077.8"; transcript_id "ENSMUSG00000073077.8_tx_184"; exon_id "chrX_78424338_78424418_-"; exonnum "28"; txlen "7235";
chrX	ENSEMBL_gcm37	exon	78424338	78424418	0.0225962264445545	-	.	gene_id "ENSMUSG00000073077.8"; transcript_id "ENSMUSG00000073077.8_tx_185"; exon_id "chrX_78424338_78424418_-"; exonnum "28"; txlen "7078";
chrX	ENSEMBL_gcm37	exon	78424338	78424418	0.0225962264445545	-	.	gene_id "ENSMUSG00000073077.8"; transcript_id "ENSMUSG00000073077.8_tx_186"; exon_id "chrX_78424338_78424418_-"; exonnum "28"; txlen "6951";
chrX	ENSEMBL_gcm37	exon	78424338	78424418	0.0195227615886467	-	.	gene_id "ENSMUSG00000073077.8"; transcript_id "ENSMUSG00000073077.8_tx_192"; exon_id "chrX_78424338_78424418_-"; exonnum "25"; txlen "6894";
chrX	ENSEMBL_gcm37	exon	78424338	78424418	0.00381368239947132	-	.	gene_id "ENSMUSG00000073077.8"; transcript_id "ENSMUSG00000073077.8_tx_193"; exon_id "chrX_78424338_78424418_-"; exonnum "41"; txlen "9764";
chrX	ENSEMBL_gcm37	exon	78424338	78424418	0.263323328270656	-	.	gene_id "ENSMUSG00000073077.8"; transcript_id "ENSMUSG00000073077.8_tx_39"; exon_id "chrX_78424338_78424418_-"; exonnum "41"; txlen "9635";
chrX	ENSEMBL_gcm37	exon	78424338	78424418	0.246231833551764	-	.	gene_id "ENSMUSG00000073077.8"; transcript_id "ENSMUSG00000073077.8_tx_45"; exon_id "chrX_78424338_78424418_-"; exonnum "40"; txlen "9418";
chrX	ENSEMBL_gcm37	exon	78424338	78424418	0.244499855644865	-	.	gene_id "ENSMUSG00000073077.8"; transcript_id "ENSMUSG00000073077.8_tx_46"; exon_id "chrX_78424338_78424418_-"; exonnum "40"; txlen "9442";
chrX	ENSEMBL_gcm37	exon	78424338	78424418	0.230284119225962	-	.	gene_id "ENSMUSG00000073077.8"; transcript_id "ENSMUSG00000073077.8_tx_48"; exon_id "chrX_78424338_78424418_-"; exonnum "39"; txlen "9225";
chrX	ENSEMBL_gcm37	exon	78424338	78424418	0.195793622018313	-	.	gene_id "ENSMUSG00000073077.8"; transcript_id "ENSMUSG00000073077.8_tx_51"; exon_id "chrX_78424338_78424418_-"; exonnum "40"; txlen "9282";
chrX	ENSEMBL_gcm37	exon	78424338	78424418	0.192019189249577	-	.	gene_id "ENSMUSG00000073077.8"; transcript_id "ENSMUSG00000073077.8_tx_53"; exon_id "chrX_78424338_78424418_-"; exonnum "41"; txlen "9475";
chrX	ENSEMBL_gcm37	exon	78424338	78424418	0.189415132282448	-	.	gene_id "ENSMUSG00000073077.8"; transcript_id "ENSMUSG00000073077.8_tx_54"; exon_id "chrX_78424338_78424418_-"; exonnum "40"; txlen "9285";
chrX	ENSEMBL_gcm37	exon	78424338	78424418	0.186529199794692	-	.	gene_id "ENSMUSG00000073077.8"; transcript_id "ENSMUSG00000073077.8_tx_55"; exon_id "chrX_78424338_78424418_-"; exonnum "41"; txlen "9318";
chrX	ENSEMBL_gcm37	exon	78424338	78424418	0.185640699513713	-	.	gene_id "ENSMUSG00000073077.8"; transcript_id "ENSMUSG00000073077.8_tx_56"; exon_id "chrX_78424338_78424418_-"; exonnum "41"; txlen "9478";
chrX	ENSEMBL_gcm37	exon	78424338	78424418	0.158180992047294	-	.	gene_id "ENSMUSG00000073077.8"; transcript_id "ENSMUSG00000073077.8_tx_62"; exon_id "chrX_78424338_78424418_-"; exonnum "40"; txlen "9125";
chrX	ENSEMBL_gcm37	exon	78424338	78424418	0.158033223584116	-	.	gene_id "ENSMUSG00000073077.8"; transcript_id "ENSMUSG00000073077.8_tx_63"; exon_id "chrX_78424338_78424418_-"; exonnum "39"; txlen "9068";
chrX	ENSEMBL_gcm37	exon	78424338	78424418	0.141088287332191	-	.	gene_id "ENSMUSG00000073077.8"; transcript_id "ENSMUSG00000073077.8_tx_68"; exon_id "chrX_78424338_78424418_-"; exonnum "40"; txlen "9258";
chrX	ENSEMBL_gcm37	exon	78424338	78424418	0.134978019038193	-	.	gene_id "ENSMUSG00000073077.8"; transcript_id "ENSMUSG00000073077.8_tx_70"; exon_id "chrX_78424338_78424418_-"; exonnum "40"; txlen "9261";
chrX	ENSEMBL_gcm37	exon	78424338	78424418	0.111072312695692	-	.	gene_id "ENSMUSG00000073077.8"; transcript_id "ENSMUSG00000073077.8_tx_75"; exon_id "chrX_78424338_78424418_-"; exonnum "39"; txlen "9065";
chrX	ENSEMBL_gcm37	exon	78424338	78424418	0.103743878803038	-	.	gene_id "ENSMUSG00000073077.8"; transcript_id "ENSMUSG00000073077.8_tx_76"; exon_id "chrX_78424338_78424418_-"; exonnum "40"; txlen "9101";
chrX	ENSEMBL_gcm37	exon	78424338	78424418	0.0900839178504775	-	.	gene_id "ENSMUSG00000073077.8"; transcript_id "ENSMUSG00000073077.8_tx_80"; exon_id "chrX_78424338_78424418_-"; exonnum "39"; txlen "8908";
chrX	ENSEMBL_gcm37	exon	78424338	78424418	0.0717293839280375	-	.	gene_id "ENSMUSG00000073077.8"; transcript_id "ENSMUSG00000073077.8_tx_89"; exon_id "chrX_78424338_78424418_-"; exonnum "40"; txlen "9697";
chrX	ENSEMBL_gcm37	exon	78424338	78424418	0.0693469075395776	-	.	gene_id "ENSMUSG00000073077.8"; transcript_id "ENSMUSG00000073077.8_tx_90"; exon_id "chrX_78424338_78424418_-"; exonnum "39"; txlen "9504";
chrX	ENSEMBL_gcm37	exon	78424338	78424418	0.0666743874439381	-	.	gene_id "ENSMUSG00000073077.8"; transcript_id "ENSMUSG00000073077.8_tx_91"; exon_id "chrX_78424338_78424418_-"; exonnum "39"; txlen "9344";
chrX	HAVANA	exon	78430260	78430348	0	-	.	gene_id "ENSMUSG00000073077.8"; transcript_id "ENSMUST00000197180.6"; gene_type "protein_coding"; gene_name "Cfap47"; transcript_type "protein_coding"; transcript_name "Cfap47-205"; exon_number 39; exon_id "ENSMUSE00001349573.2"; level 2; protein_id "ENSMUSP00000142707.3"; transcript_support_level "5"; mgi_id "MGI:3781475"; tag "inferred_transcript_model"; tag "basic"; tag "Ensembl_canonical"; tag "GENCODE_Primary"; tag "appris_principal_2"; havana_gene "OTTMUSG00000017907.1"; havana_transcript "OTTMUST00000181757.1";
chrX	HAVANA	CDS	78430260	78430348	0	-	0	gene_id "ENSMUSG00000073077.8"; transcript_id "ENSMUST00000197180.6"; gene_type "protein_coding"; gene_name "Cfap47"; transcript_type "protein_coding"; transcript_name "Cfap47-205"; exon_number 39; exon_id "ENSMUSE00001349573.2"; level 2; protein_id "ENSMUSP00000142707.3"; transcript_support_level "5"; mgi_id "MGI:3781475"; tag "inferred_transcript_model"; tag "basic"; tag "Ensembl_canonical"; tag "GENCODE_Primary"; tag "appris_principal_2"; havana_gene "OTTMUSG00000017907.1"; havana_transcript "OTTMUST00000181757.1";
chrX	ENSEMBL_gcm37	exon	78430260	78430348	0.0525849567257891	-	.	gene_id "ENSMUSG00000073077.8"; transcript_id "ENSMUSG00000073077.8_tx_105"; exon_id "chrX_78430260_78430348_-"; exonnum "39"; txlen "9537";
chrX	ENSEMBL_gcm37	exon	78430260	78430348	0.0466697987523596	-	.	gene_id "ENSMUSG00000073077.8"; transcript_id "ENSMUSG00000073077.8_tx_110"; exon_id "chrX_78430260_78430348_-"; exonnum "38"; txlen "9348";
chrX	ENSEMBL_gcm37	exon	78430260	78430348	0.0390255042807055	-	.	gene_id "ENSMUSG00000073077.8"; transcript_id "ENSMUSG00000073077.8_tx_126"; exon_id "chrX_78430260_78430348_-"; exonnum "38"; txlen "9220";
chrX	ENSEMBL_gcm37	exon	78430260	78430348	0.0376799039158397	-	.	gene_id "ENSMUSG00000073077.8"; transcript_id "ENSMUSG00000073077.8_tx_128"; exon_id "chrX_78430260_78430348_-"; exonnum "38"; txlen "9480";
chrX	ENSEMBL_gcm37	exon	78430260	78430348	0.0315347498017789	-	.	gene_id "ENSMUSG00000073077.8"; transcript_id "ENSMUSG00000073077.8_tx_137"; exon_id "chrX_78430260_78430348_-"; exonnum "37"; txlen "9287";
chrX	ENSEMBL_gcm37	exon	78430260	78430348	0.0315151384679433	-	.	gene_id "ENSMUSG00000073077.8"; transcript_id "ENSMUSG00000073077.8_tx_138"; exon_id "chrX_78430260_78430348_-"; exonnum "38"; txlen "9060";
chrX	ENSEMBL_gcm37	exon	78430260	78430348	0.0302505730168606	-	.	gene_id "ENSMUSG00000073077.8"; transcript_id "ENSMUSG00000073077.8_tx_139"; exon_id "chrX_78430260_78430348_-"; exonnum "39"; txlen "9540";
chrX	ENSEMBL_gcm37	exon	78430260	78430348	0.0296383250343377	-	.	gene_id "ENSMUSG00000073077.8"; transcript_id "ENSMUSG00000073077.8_tx_141"; exon_id "chrX_78430260_78430348_-"; exonnum "38"; txlen "9188";
chrX	ENSEMBL_gcm37	exon	78430260	78430348	0.0285055090058458	-	.	gene_id "ENSMUSG00000073077.8"; transcript_id "ENSMUSG00000073077.8_tx_144"; exon_id "chrX_78430260_78430348_-"; exonnum "38"; txlen "9347";
chrX	ENSEMBL_gcm37	exon	78430260	78430348	0.0282384159077544	-	.	gene_id "ENSMUSG00000073077.8"; transcript_id "ENSMUSG00000073077.8_tx_150"; exon_id "chrX_78430260_78430348_-"; exonnum "38"; txlen "9335";
chrX	ENSEMBL_gcm37	exon	78430260	78430348	0.0282384159077544	-	.	gene_id "ENSMUSG00000073077.8"; transcript_id "ENSMUSG00000073077.8_tx_151"; exon_id "chrX_78430260_78430348_-"; exonnum "38"; txlen "9175";
chrX	ENSEMBL_gcm37	exon	78430260	78430348	0.0254377731390511	-	.	gene_id "ENSMUSG00000073077.8"; transcript_id "ENSMUSG00000073077.8_tx_157"; exon_id "chrX_78430260_78430348_-"; exonnum "39"; txlen "9541";
chrX	ENSEMBL_gcm37	exon	78430260	78430348	0.0247989685248713	-	.	gene_id "ENSMUSG00000073077.8"; transcript_id "ENSMUSG00000073077.8_tx_158"; exon_id "chrX_78430260_78430348_-"; exonnum "36"; txlen "8689";
chrX	ENSEMBL_gcm37	exon	78430260	78430348	0.0247989685248713	-	.	gene_id "ENSMUSG00000073077.8"; transcript_id "ENSMUSG00000073077.8_tx_159"; exon_id "chrX_78430260_78430348_-"; exonnum "37"; txlen "8746";
chrX	ENSEMBL_gcm37	exon	78430260	78430348	0.0247989685248713	-	.	gene_id "ENSMUSG00000073077.8"; transcript_id "ENSMUSG00000073077.8_tx_160"; exon_id "chrX_78430260_78430348_-"; exonnum "36"; txlen "8686";
chrX	ENSEMBL_gcm37	exon	78430260	78430348	0.0247989685248713	-	.	gene_id "ENSMUSG00000073077.8"; transcript_id "ENSMUSG00000073077.8_tx_161"; exon_id "chrX_78430260_78430348_-"; exonnum "37"; txlen "8906";
chrX	ENSEMBL_gcm37	exon	78430260	78430348	0.0247989685248713	-	.	gene_id "ENSMUSG00000073077.8"; transcript_id "ENSMUSG00000073077.8_tx_162"; exon_id "chrX_78430260_78430348_-"; exonnum "36"; txlen "8846";
chrX	ENSEMBL_gcm37	exon	78430260	78430348	0.0247989685248713	-	.	gene_id "ENSMUSG00000073077.8"; transcript_id "ENSMUSG00000073077.8_tx_163"; exon_id "chrX_78430260_78430348_-"; exonnum "37"; txlen "8903";
chrX	ENSEMBL_gcm37	exon	78430260	78430348	0.0247989685248713	-	.	gene_id "ENSMUSG00000073077.8"; transcript_id "ENSMUSG00000073077.8_tx_164"; exon_id "chrX_78430260_78430348_-"; exonnum "37"; txlen "8882";
chrX	ENSEMBL_gcm37	exon	78430260	78430348	0.0247989685248713	-	.	gene_id "ENSMUSG00000073077.8"; transcript_id "ENSMUSG00000073077.8_tx_165"; exon_id "chrX_78430260_78430348_-"; exonnum "38"; txlen "8939";
chrX	ENSEMBL_gcm37	exon	78430260	78430348	0.0247989685248713	-	.	gene_id "ENSMUSG00000073077.8"; transcript_id "ENSMUSG00000073077.8_tx_166"; exon_id "chrX_78430260_78430348_-"; exonnum "37"; txlen "8879";
chrX	ENSEMBL_gcm37	exon	78430260	78430348	0.0247989685248713	-	.	gene_id "ENSMUSG00000073077.8"; transcript_id "ENSMUSG00000073077.8_tx_167"; exon_id "chrX_78430260_78430348_-"; exonnum "37"; txlen "9063";
chrX	ENSEMBL_gcm37	exon	78430260	78430348	0.0247989685248713	-	.	gene_id "ENSMUSG00000073077.8"; transcript_id "ENSMUSG00000073077.8_tx_168"; exon_id "chrX_78430260_78430348_-"; exonnum "38"; txlen "9099";
chrX	ENSEMBL_gcm37	exon	78430260	78430348	0.0247989685248713	-	.	gene_id "ENSMUSG00000073077.8"; transcript_id "ENSMUSG00000073077.8_tx_169"; exon_id "chrX_78430260_78430348_-"; exonnum "38"; txlen "9096";
chrX	ENSEMBL_gcm37	exon	78430260	78430348	0.0247989685248713	-	.	gene_id "ENSMUSG00000073077.8"; transcript_id "ENSMUSG00000073077.8_tx_170"; exon_id "chrX_78430260_78430348_-"; exonnum "37"; txlen "9039";
chrX	ENSEMBL_gcm37	exon	78430260	78430348	0.0247989685248713	-	.	gene_id "ENSMUSG00000073077.8"; transcript_id "ENSMUSG00000073077.8_tx_171"; exon_id "chrX_78430260_78430348_-"; exonnum "37"; txlen "8913";
chrX	ENSEMBL_gcm37	exon	78430260	78430348	0.0247989685248713	-	.	gene_id "ENSMUSG00000073077.8"; transcript_id "ENSMUSG00000073077.8_tx_172"; exon_id "chrX_78430260_78430348_-"; exonnum "38"; txlen "9256";
chrX	ENSEMBL_gcm37	exon	78430260	78430348	0.0247989685248713	-	.	gene_id "ENSMUSG00000073077.8"; transcript_id "ENSMUSG00000073077.8_tx_173"; exon_id "chrX_78430260_78430348_-"; exonnum "38"; txlen "9130";
chrX	ENSEMBL_gcm37	exon	78430260	78430348	0.0247989685248713	-	.	gene_id "ENSMUSG00000073077.8"; transcript_id "ENSMUSG00000073077.8_tx_174"; exon_id "chrX_78430260_78430348_-"; exonnum "39"; txlen "9166";
chrX	ENSEMBL_gcm37	exon	78430260	78430348	0.0247989685248713	-	.	gene_id "ENSMUSG00000073077.8"; transcript_id "ENSMUSG00000073077.8_tx_175"; exon_id "chrX_78430260_78430348_-"; exonnum "39"; txlen "9163";
chrX	ENSEMBL_gcm37	exon	78430260	78430348	0.0247989685248713	-	.	gene_id "ENSMUSG00000073077.8"; transcript_id "ENSMUSG00000073077.8_tx_176"; exon_id "chrX_78430260_78430348_-"; exonnum "39"; txlen "9323";
chrX	ENSEMBL_gcm37	exon	78430260	78430348	0.0247989685248713	-	.	gene_id "ENSMUSG00000073077.8"; transcript_id "ENSMUSG00000073077.8_tx_177"; exon_id "chrX_78430260_78430348_-"; exonnum "38"; txlen "9106";
chrX	ENSEMBL_gcm37	exon	78430260	78430348	0.0243169375328547	-	.	gene_id "ENSMUSG00000073077.8"; transcript_id "ENSMUSG00000073077.8_tx_180"; exon_id "chrX_78430260_78430348_-"; exonnum "37"; txlen "9127";
chrX	ENSEMBL_gcm37	exon	78430260	78430348	0.0231140346773702	-	.	gene_id "ENSMUSG00000073077.8"; transcript_id "ENSMUSG00000073077.8_tx_182"; exon_id "chrX_78430260_78430348_-"; exonnum "39"; txlen "9413";
chrX	ENSEMBL_gcm37	exon	78430260	78430348	0.0225962264445545	-	.	gene_id "ENSMUSG00000073077.8"; transcript_id "ENSMUSG00000073077.8_tx_183"; exon_id "chrX_78430260_78430348_-"; exonnum "27"; txlen "7395";
chrX	ENSEMBL_gcm37	exon	78430260	78430348	0.0225962264445545	-	.	gene_id "ENSMUSG00000073077.8"; transcript_id "ENSMUSG00000073077.8_tx_184"; exon_id "chrX_78430260_78430348_-"; exonnum "27"; txlen "7235";
chrX	ENSEMBL_gcm37	exon	78430260	78430348	0.0225962264445545	-	.	gene_id "ENSMUSG00000073077.8"; transcript_id "ENSMUSG00000073077.8_tx_185"; exon_id "chrX_78430260_78430348_-"; exonnum "27"; txlen "7078";
chrX	ENSEMBL_gcm37	exon	78430260	78430348	0.0225962264445545	-	.	gene_id "ENSMUSG00000073077.8"; transcript_id "ENSMUSG00000073077.8_tx_186"; exon_id "chrX_78430260_78430348_-"; exonnum "27"; txlen "6951";
chrX	ENSEMBL_gcm37	exon	78430260	78430348	0.0195227615886467	-	.	gene_id "ENSMUSG00000073077.8"; transcript_id "ENSMUSG00000073077.8_tx_192"; exon_id "chrX_78430260_78430348_-"; exonnum "24"; txlen "6894";
chrX	ENSEMBL_gcm37	exon	78430260	78430348	0.00381368239947132	-	.	gene_id "ENSMUSG00000073077.8"; transcript_id "ENSMUSG00000073077.8_tx_193"; exon_id "chrX_78430260_78430348_-"; exonnum "40"; txlen "9764";
chrX	ENSEMBL_gcm37	exon	78430260	78430348	0.263323328270656	-	.	gene_id "ENSMUSG00000073077.8"; transcript_id "ENSMUSG00000073077.8_tx_39"; exon_id "chrX_78430260_78430348_-"; exonnum "40"; txlen "9635";
chrX	ENSEMBL_gcm37	exon	78430260	78430348	0.246231833551764	-	.	gene_id "ENSMUSG00000073077.8"; transcript_id "ENSMUSG00000073077.8_tx_45"; exon_id "chrX_78430260_78430348_-"; exonnum "39"; txlen "9418";
chrX	ENSEMBL_gcm37	exon	78430260	78430348	0.244499855644865	-	.	gene_id "ENSMUSG00000073077.8"; transcript_id "ENSMUSG00000073077.8_tx_46"; exon_id "chrX_78430260_78430348_-"; exonnum "39"; txlen "9442";
chrX	ENSEMBL_gcm37	exon	78430260	78430348	0.230284119225962	-	.	gene_id "ENSMUSG00000073077.8"; transcript_id "ENSMUSG00000073077.8_tx_48"; exon_id "chrX_78430260_78430348_-"; exonnum "38"; txlen "9225";
chrX	ENSEMBL_gcm37	exon	78430260	78430348	0.195793622018313	-	.	gene_id "ENSMUSG00000073077.8"; transcript_id "ENSMUSG00000073077.8_tx_51"; exon_id "chrX_78430260_78430348_-"; exonnum "39"; txlen "9282";
chrX	ENSEMBL_gcm37	exon	78430260	78430348	0.192019189249577	-	.	gene_id "ENSMUSG00000073077.8"; transcript_id "ENSMUSG00000073077.8_tx_53"; exon_id "chrX_78430260_78430348_-"; exonnum "40"; txlen "9475";
chrX	ENSEMBL_gcm37	exon	78430260	78430348	0.189415132282448	-	.	gene_id "ENSMUSG00000073077.8"; transcript_id "ENSMUSG00000073077.8_tx_54"; exon_id "chrX_78430260_78430348_-"; exonnum "39"; txlen "9285";
chrX	ENSEMBL_gcm37	exon	78430260	78430348	0.186529199794692	-	.	gene_id "ENSMUSG00000073077.8"; transcript_id "ENSMUSG00000073077.8_tx_55"; exon_id "chrX_78430260_78430348_-"; exonnum "40"; txlen "9318";
chrX	ENSEMBL_gcm37	exon	78430260	78430348	0.185640699513713	-	.	gene_id "ENSMUSG00000073077.8"; transcript_id "ENSMUSG00000073077.8_tx_56"; exon_id "chrX_78430260_78430348_-"; exonnum "40"; txlen "9478";
chrX	ENSEMBL_gcm37	exon	78430260	78430348	0.158180992047294	-	.	gene_id "ENSMUSG00000073077.8"; transcript_id "ENSMUSG00000073077.8_tx_62"; exon_id "chrX_78430260_78430348_-"; exonnum "39"; txlen "9125";
chrX	ENSEMBL_gcm37	exon	78430260	78430348	0.158033223584116	-	.	gene_id "ENSMUSG00000073077.8"; transcript_id "ENSMUSG00000073077.8_tx_63"; exon_id "chrX_78430260_78430348_-"; exonnum "38"; txlen "9068";
chrX	ENSEMBL_gcm37	exon	78430260	78430348	0.141088287332191	-	.	gene_id "ENSMUSG00000073077.8"; transcript_id "ENSMUSG00000073077.8_tx_68"; exon_id "chrX_78430260_78430348_-"; exonnum "39"; txlen "9258";
chrX	ENSEMBL_gcm37	exon	78430260	78430348	0.134978019038193	-	.	gene_id "ENSMUSG00000073077.8"; transcript_id "ENSMUSG00000073077.8_tx_70"; exon_id "chrX_78430260_78430348_-"; exonnum "39"; txlen "9261";
chrX	ENSEMBL_gcm37	exon	78430260	78430348	0.111072312695692	-	.	gene_id "ENSMUSG00000073077.8"; transcript_id "ENSMUSG00000073077.8_tx_75"; exon_id "chrX_78430260_78430348_-"; exonnum "38"; txlen "9065";
chrX	ENSEMBL_gcm37	exon	78430260	78430348	0.103743878803038	-	.	gene_id "ENSMUSG00000073077.8"; transcript_id "ENSMUSG00000073077.8_tx_76"; exon_id "chrX_78430260_78430348_-"; exonnum "39"; txlen "9101";
chrX	ENSEMBL_gcm37	exon	78430260	78430348	0.0900839178504775	-	.	gene_id "ENSMUSG00000073077.8"; transcript_id "ENSMUSG00000073077.8_tx_80"; exon_id "chrX_78430260_78430348_-"; exonnum "38"; txlen "8908";
chrX	ENSEMBL_gcm37	exon	78430260	78430348	0.0717293839280375	-	.	gene_id "ENSMUSG00000073077.8"; transcript_id "ENSMUSG00000073077.8_tx_89"; exon_id "chrX_78430260_78430348_-"; exonnum "39"; txlen "9697";
chrX	ENSEMBL_gcm37	exon	78430260	78430348	0.0693469075395776	-	.	gene_id "ENSMUSG00000073077.8"; transcript_id "ENSMUSG00000073077.8_tx_90"; exon_id "chrX_78430260_78430348_-"; exonnum "38"; txlen "9504";
chrX	ENSEMBL_gcm37	exon	78430260	78430348	0.0666743874439381	-	.	gene_id "ENSMUSG00000073077.8"; transcript_id "ENSMUSG00000073077.8_tx_91"; exon_id "chrX_78430260_78430348_-"; exonnum "38"; txlen "9344";
chrX	HAVANA	exon	78434094	78434244	0	-	.	gene_id "ENSMUSG00000073077.8"; transcript_id "ENSMUST00000197180.6"; gene_type "protein_coding"; gene_name "Cfap47"; transcript_type "protein_coding"; transcript_name "Cfap47-205"; exon_number 38; exon_id "ENSMUSE00001351789.2"; level 2; protein_id "ENSMUSP00000142707.3"; transcript_support_level "5"; mgi_id "MGI:3781475"; tag "inferred_transcript_model"; tag "basic"; tag "Ensembl_canonical"; tag "GENCODE_Primary"; tag "appris_principal_2"; havana_gene "OTTMUSG00000017907.1"; havana_transcript "OTTMUST00000181757.1";
chrX	HAVANA	CDS	78434094	78434244	0	-	1	gene_id "ENSMUSG00000073077.8"; transcript_id "ENSMUST00000197180.6"; gene_type "protein_coding"; gene_name "Cfap47"; transcript_type "protein_coding"; transcript_name "Cfap47-205"; exon_number 38; exon_id "ENSMUSE00001351789.2"; level 2; protein_id "ENSMUSP00000142707.3"; transcript_support_level "5"; mgi_id "MGI:3781475"; tag "inferred_transcript_model"; tag "basic"; tag "Ensembl_canonical"; tag "GENCODE_Primary"; tag "appris_principal_2"; havana_gene "OTTMUSG00000017907.1"; havana_transcript "OTTMUST00000181757.1";
chrX	ENSEMBL_gcm37	exon	78434094	78434244	0.0525849567257891	-	.	gene_id "ENSMUSG00000073077.8"; transcript_id "ENSMUSG00000073077.8_tx_105"; exon_id "chrX_78434094_78434244_-"; exonnum "38"; txlen "9537";
chrX	ENSEMBL_gcm37	exon	78434094	78434244	0.0466697987523596	-	.	gene_id "ENSMUSG00000073077.8"; transcript_id "ENSMUSG00000073077.8_tx_110"; exon_id "chrX_78434094_78434244_-"; exonnum "37"; txlen "9348";
chrX	ENSEMBL_gcm37	exon	78434094	78434244	0.0390255042807055	-	.	gene_id "ENSMUSG00000073077.8"; transcript_id "ENSMUSG00000073077.8_tx_126"; exon_id "chrX_78434094_78434244_-"; exonnum "37"; txlen "9220";
chrX	ENSEMBL_gcm37	exon	78434094	78434244	0.0376799039158397	-	.	gene_id "ENSMUSG00000073077.8"; transcript_id "ENSMUSG00000073077.8_tx_128"; exon_id "chrX_78434094_78434244_-"; exonnum "37"; txlen "9480";
chrX	ENSEMBL_gcm37	exon	78434094	78434244	0.0315347498017789	-	.	gene_id "ENSMUSG00000073077.8"; transcript_id "ENSMUSG00000073077.8_tx_137"; exon_id "chrX_78434094_78434244_-"; exonnum "36"; txlen "9287";
chrX	ENSEMBL_gcm37	exon	78434094	78434244	0.0315151384679433	-	.	gene_id "ENSMUSG00000073077.8"; transcript_id "ENSMUSG00000073077.8_tx_138"; exon_id "chrX_78434094_78434244_-"; exonnum "37"; txlen "9060";
chrX	ENSEMBL_gcm37	exon	78434094	78434244	0.0302505730168606	-	.	gene_id "ENSMUSG00000073077.8"; transcript_id "ENSMUSG00000073077.8_tx_139"; exon_id "chrX_78434094_78434244_-"; exonnum "38"; txlen "9540";
chrX	ENSEMBL_gcm37	exon	78434094	78434244	0.0296383250343377	-	.	gene_id "ENSMUSG00000073077.8"; transcript_id "ENSMUSG00000073077.8_tx_141"; exon_id "chrX_78434094_78434244_-"; exonnum "37"; txlen "9188";
chrX	ENSEMBL_gcm37	exon	78434094	78434244	0.0285055090058458	-	.	gene_id "ENSMUSG00000073077.8"; transcript_id "ENSMUSG00000073077.8_tx_144"; exon_id "chrX_78434094_78434244_-"; exonnum "37"; txlen "9347";
chrX	ENSEMBL_gcm37	exon	78434094	78434244	0.0282384159077544	-	.	gene_id "ENSMUSG00000073077.8"; transcript_id "ENSMUSG00000073077.8_tx_150"; exon_id "chrX_78434094_78434244_-"; exonnum "37"; txlen "9335";
chrX	ENSEMBL_gcm37	exon	78434094	78434244	0.0282384159077544	-	.	gene_id "ENSMUSG00000073077.8"; transcript_id "ENSMUSG00000073077.8_tx_151"; exon_id "chrX_78434094_78434244_-"; exonnum "37"; txlen "9175";
chrX	ENSEMBL_gcm37	exon	78434094	78434244	0.0254377731390511	-	.	gene_id "ENSMUSG00000073077.8"; transcript_id "ENSMUSG00000073077.8_tx_157"; exon_id "chrX_78434094_78434244_-"; exonnum "38"; txlen "9541";
chrX	ENSEMBL_gcm37	exon	78434094	78434244	0.0247989685248713	-	.	gene_id "ENSMUSG00000073077.8"; transcript_id "ENSMUSG00000073077.8_tx_158"; exon_id "chrX_78434094_78434244_-"; exonnum "35"; txlen "8689";
chrX	ENSEMBL_gcm37	exon	78434094	78434244	0.0247989685248713	-	.	gene_id "ENSMUSG00000073077.8"; transcript_id "ENSMUSG00000073077.8_tx_159"; exon_id "chrX_78434094_78434244_-"; exonnum "36"; txlen "8746";
chrX	ENSEMBL_gcm37	exon	78434094	78434244	0.0247989685248713	-	.	gene_id "ENSMUSG00000073077.8"; transcript_id "ENSMUSG00000073077.8_tx_160"; exon_id "chrX_78434094_78434244_-"; exonnum "35"; txlen "8686";
chrX	ENSEMBL_gcm37	exon	78434094	78434244	0.0247989685248713	-	.	gene_id "ENSMUSG00000073077.8"; transcript_id "ENSMUSG00000073077.8_tx_161"; exon_id "chrX_78434094_78434244_-"; exonnum "36"; txlen "8906";
chrX	ENSEMBL_gcm37	exon	78434094	78434244	0.0247989685248713	-	.	gene_id "ENSMUSG00000073077.8"; transcript_id "ENSMUSG00000073077.8_tx_162"; exon_id "chrX_78434094_78434244_-"; exonnum "35"; txlen "8846";
chrX	ENSEMBL_gcm37	exon	78434094	78434244	0.0247989685248713	-	.	gene_id "ENSMUSG00000073077.8"; transcript_id "ENSMUSG00000073077.8_tx_163"; exon_id "chrX_78434094_78434244_-"; exonnum "36"; txlen "8903";
chrX	ENSEMBL_gcm37	exon	78434094	78434244	0.0247989685248713	-	.	gene_id "ENSMUSG00000073077.8"; transcript_id "ENSMUSG00000073077.8_tx_164"; exon_id "chrX_78434094_78434244_-"; exonnum "36"; txlen "8882";
chrX	ENSEMBL_gcm37	exon	78434094	78434244	0.0247989685248713	-	.	gene_id "ENSMUSG00000073077.8"; transcript_id "ENSMUSG00000073077.8_tx_165"; exon_id "chrX_78434094_78434244_-"; exonnum "37"; txlen "8939";
chrX	ENSEMBL_gcm37	exon	78434094	78434244	0.0247989685248713	-	.	gene_id "ENSMUSG00000073077.8"; transcript_id "ENSMUSG00000073077.8_tx_166"; exon_id "chrX_78434094_78434244_-"; exonnum "36"; txlen "8879";
chrX	ENSEMBL_gcm37	exon	78434094	78434244	0.0247989685248713	-	.	gene_id "ENSMUSG00000073077.8"; transcript_id "ENSMUSG00000073077.8_tx_167"; exon_id "chrX_78434094_78434244_-"; exonnum "36"; txlen "9063";
chrX	ENSEMBL_gcm37	exon	78434094	78434244	0.0247989685248713	-	.	gene_id "ENSMUSG00000073077.8"; transcript_id "ENSMUSG00000073077.8_tx_168"; exon_id "chrX_78434094_78434244_-"; exonnum "37"; txlen "9099";
chrX	ENSEMBL_gcm37	exon	78434094	78434244	0.0247989685248713	-	.	gene_id "ENSMUSG00000073077.8"; transcript_id "ENSMUSG00000073077.8_tx_169"; exon_id "chrX_78434094_78434244_-"; exonnum "37"; txlen "9096";
chrX	ENSEMBL_gcm37	exon	78434094	78434244	0.0247989685248713	-	.	gene_id "ENSMUSG00000073077.8"; transcript_id "ENSMUSG00000073077.8_tx_170"; exon_id "chrX_78434094_78434244_-"; exonnum "36"; txlen "9039";
chrX	ENSEMBL_gcm37	exon	78434094	78434244	0.0247989685248713	-	.	gene_id "ENSMUSG00000073077.8"; transcript_id "ENSMUSG00000073077.8_tx_171"; exon_id "chrX_78434094_78434244_-"; exonnum "36"; txlen "8913";
chrX	ENSEMBL_gcm37	exon	78434094	78434244	0.0247989685248713	-	.	gene_id "ENSMUSG00000073077.8"; transcript_id "ENSMUSG00000073077.8_tx_172"; exon_id "chrX_78434094_78434244_-"; exonnum "37"; txlen "9256";
chrX	ENSEMBL_gcm37	exon	78434094	78434244	0.0247989685248713	-	.	gene_id "ENSMUSG00000073077.8"; transcript_id "ENSMUSG00000073077.8_tx_173"; exon_id "chrX_78434094_78434244_-"; exonnum "37"; txlen "9130";
chrX	ENSEMBL_gcm37	exon	78434094	78434244	0.0247989685248713	-	.	gene_id "ENSMUSG00000073077.8"; transcript_id "ENSMUSG00000073077.8_tx_174"; exon_id "chrX_78434094_78434244_-"; exonnum "38"; txlen "9166";
chrX	ENSEMBL_gcm37	exon	78434094	78434244	0.0247989685248713	-	.	gene_id "ENSMUSG00000073077.8"; transcript_id "ENSMUSG00000073077.8_tx_175"; exon_id "chrX_78434094_78434244_-"; exonnum "38"; txlen "9163";
chrX	ENSEMBL_gcm37	exon	78434094	78434244	0.0247989685248713	-	.	gene_id "ENSMUSG00000073077.8"; transcript_id "ENSMUSG00000073077.8_tx_176"; exon_id "chrX_78434094_78434244_-"; exonnum "38"; txlen "9323";
chrX	ENSEMBL_gcm37	exon	78434094	78434244	0.0247989685248713	-	.	gene_id "ENSMUSG00000073077.8"; transcript_id "ENSMUSG00000073077.8_tx_177"; exon_id "chrX_78434094_78434244_-"; exonnum "37"; txlen "9106";
chrX	ENSEMBL_gcm37	exon	78434094	78434244	0.0243169375328547	-	.	gene_id "ENSMUSG00000073077.8"; transcript_id "ENSMUSG00000073077.8_tx_180"; exon_id "chrX_78434094_78434244_-"; exonnum "36"; txlen "9127";
chrX	ENSEMBL_gcm37	exon	78434094	78434244	0.0231140346773702	-	.	gene_id "ENSMUSG00000073077.8"; transcript_id "ENSMUSG00000073077.8_tx_182"; exon_id "chrX_78434094_78434244_-"; exonnum "38"; txlen "9413";
chrX	ENSEMBL_gcm37	exon	78434094	78434244	0.0225962264445545	-	.	gene_id "ENSMUSG00000073077.8"; transcript_id "ENSMUSG00000073077.8_tx_183"; exon_id "chrX_78434094_78434244_-"; exonnum "26"; txlen "7395";
chrX	ENSEMBL_gcm37	exon	78434094	78434244	0.0225962264445545	-	.	gene_id "ENSMUSG00000073077.8"; transcript_id "ENSMUSG00000073077.8_tx_184"; exon_id "chrX_78434094_78434244_-"; exonnum "26"; txlen "7235";
chrX	ENSEMBL_gcm37	exon	78434094	78434244	0.0225962264445545	-	.	gene_id "ENSMUSG00000073077.8"; transcript_id "ENSMUSG00000073077.8_tx_185"; exon_id "chrX_78434094_78434244_-"; exonnum "26"; txlen "7078";
chrX	ENSEMBL_gcm37	exon	78434094	78434244	0.0225962264445545	-	.	gene_id "ENSMUSG00000073077.8"; transcript_id "ENSMUSG00000073077.8_tx_186"; exon_id "chrX_78434094_78434244_-"; exonnum "26"; txlen "6951";
chrX	ENSEMBL_gcm37	exon	78434094	78434244	0.0195227615886467	-	.	gene_id "ENSMUSG00000073077.8"; transcript_id "ENSMUSG00000073077.8_tx_192"; exon_id "chrX_78434094_78434244_-"; exonnum "23"; txlen "6894";
chrX	ENSEMBL_gcm37	exon	78434094	78434244	0.00381368239947132	-	.	gene_id "ENSMUSG00000073077.8"; transcript_id "ENSMUSG00000073077.8_tx_193"; exon_id "chrX_78434094_78434244_-"; exonnum "39"; txlen "9764";
chrX	ENSEMBL_gcm37	exon	78434094	78434244	0.263323328270656	-	.	gene_id "ENSMUSG00000073077.8"; transcript_id "ENSMUSG00000073077.8_tx_39"; exon_id "chrX_78434094_78434244_-"; exonnum "39"; txlen "9635";
chrX	ENSEMBL_gcm37	exon	78434094	78434244	0.246231833551764	-	.	gene_id "ENSMUSG00000073077.8"; transcript_id "ENSMUSG00000073077.8_tx_45"; exon_id "chrX_78434094_78434244_-"; exonnum "38"; txlen "9418";
chrX	ENSEMBL_gcm37	exon	78434094	78434244	0.244499855644865	-	.	gene_id "ENSMUSG00000073077.8"; transcript_id "ENSMUSG00000073077.8_tx_46"; exon_id "chrX_78434094_78434244_-"; exonnum "38"; txlen "9442";
chrX	ENSEMBL_gcm37	exon	78434094	78434244	0.230284119225962	-	.	gene_id "ENSMUSG00000073077.8"; transcript_id "ENSMUSG00000073077.8_tx_48"; exon_id "chrX_78434094_78434244_-"; exonnum "37"; txlen "9225";
chrX	ENSEMBL_gcm37	exon	78434094	78434244	0.195793622018313	-	.	gene_id "ENSMUSG00000073077.8"; transcript_id "ENSMUSG00000073077.8_tx_51"; exon_id "chrX_78434094_78434244_-"; exonnum "38"; txlen "9282";
chrX	ENSEMBL_gcm37	exon	78434094	78434244	0.192019189249577	-	.	gene_id "ENSMUSG00000073077.8"; transcript_id "ENSMUSG00000073077.8_tx_53"; exon_id "chrX_78434094_78434244_-"; exonnum "39"; txlen "9475";
chrX	ENSEMBL_gcm37	exon	78434094	78434244	0.189415132282448	-	.	gene_id "ENSMUSG00000073077.8"; transcript_id "ENSMUSG00000073077.8_tx_54"; exon_id "chrX_78434094_78434244_-"; exonnum "38"; txlen "9285";
chrX	ENSEMBL_gcm37	exon	78434094	78434244	0.186529199794692	-	.	gene_id "ENSMUSG00000073077.8"; transcript_id "ENSMUSG00000073077.8_tx_55"; exon_id "chrX_78434094_78434244_-"; exonnum "39"; txlen "9318";
chrX	ENSEMBL_gcm37	exon	78434094	78434244	0.185640699513713	-	.	gene_id "ENSMUSG00000073077.8"; transcript_id "ENSMUSG00000073077.8_tx_56"; exon_id "chrX_78434094_78434244_-"; exonnum "39"; txlen "9478";
chrX	ENSEMBL_gcm37	exon	78434094	78434244	0.158180992047294	-	.	gene_id "ENSMUSG00000073077.8"; transcript_id "ENSMUSG00000073077.8_tx_62"; exon_id "chrX_78434094_78434244_-"; exonnum "38"; txlen "9125";
chrX	ENSEMBL_gcm37	exon	78434094	78434244	0.158033223584116	-	.	gene_id "ENSMUSG00000073077.8"; transcript_id "ENSMUSG00000073077.8_tx_63"; exon_id "chrX_78434094_78434244_-"; exonnum "37"; txlen "9068";
chrX	ENSEMBL_gcm37	exon	78434094	78434244	0.141088287332191	-	.	gene_id "ENSMUSG00000073077.8"; transcript_id "ENSMUSG00000073077.8_tx_68"; exon_id "chrX_78434094_78434244_-"; exonnum "38"; txlen "9258";
chrX	ENSEMBL_gcm37	exon	78434094	78434244	0.134978019038193	-	.	gene_id "ENSMUSG00000073077.8"; transcript_id "ENSMUSG00000073077.8_tx_70"; exon_id "chrX_78434094_78434244_-"; exonnum "38"; txlen "9261";
chrX	ENSEMBL_gcm37	exon	78434094	78434244	0.111072312695692	-	.	gene_id "ENSMUSG00000073077.8"; transcript_id "ENSMUSG00000073077.8_tx_75"; exon_id "chrX_78434094_78434244_-"; exonnum "37"; txlen "9065";
chrX	ENSEMBL_gcm37	exon	78434094	78434244	0.103743878803038	-	.	gene_id "ENSMUSG00000073077.8"; transcript_id "ENSMUSG00000073077.8_tx_76"; exon_id "chrX_78434094_78434244_-"; exonnum "38"; txlen "9101";
chrX	ENSEMBL_gcm37	exon	78434094	78434244	0.0900839178504775	-	.	gene_id "ENSMUSG00000073077.8"; transcript_id "ENSMUSG00000073077.8_tx_80"; exon_id "chrX_78434094_78434244_-"; exonnum "37"; txlen "8908";
chrX	ENSEMBL_gcm37	exon	78434094	78434244	0.0717293839280375	-	.	gene_id "ENSMUSG00000073077.8"; transcript_id "ENSMUSG00000073077.8_tx_89"; exon_id "chrX_78434094_78434244_-"; exonnum "38"; txlen "9697";
chrX	ENSEMBL_gcm37	exon	78434094	78434244	0.0693469075395776	-	.	gene_id "ENSMUSG00000073077.8"; transcript_id "ENSMUSG00000073077.8_tx_90"; exon_id "chrX_78434094_78434244_-"; exonnum "37"; txlen "9504";
chrX	ENSEMBL_gcm37	exon	78434094	78434244	0.0666743874439381	-	.	gene_id "ENSMUSG00000073077.8"; transcript_id "ENSMUSG00000073077.8_tx_91"; exon_id "chrX_78434094_78434244_-"; exonnum "37"; txlen "9344";
chrX	HAVANA	exon	78434891	78435006	0	-	.	gene_id "ENSMUSG00000073077.8"; transcript_id "ENSMUST00000197180.6"; gene_type "protein_coding"; gene_name "Cfap47"; transcript_type "protein_coding"; transcript_name "Cfap47-205"; exon_number 37; exon_id "ENSMUSE00001356392.2"; level 2; protein_id "ENSMUSP00000142707.3"; transcript_support_level "5"; mgi_id "MGI:3781475"; tag "inferred_transcript_model"; tag "basic"; tag "Ensembl_canonical"; tag "GENCODE_Primary"; tag "appris_principal_2"; havana_gene "OTTMUSG00000017907.1"; havana_transcript "OTTMUST00000181757.1";
chrX	HAVANA	CDS	78434891	78435006	0	-	0	gene_id "ENSMUSG00000073077.8"; transcript_id "ENSMUST00000197180.6"; gene_type "protein_coding"; gene_name "Cfap47"; transcript_type "protein_coding"; transcript_name "Cfap47-205"; exon_number 37; exon_id "ENSMUSE00001356392.2"; level 2; protein_id "ENSMUSP00000142707.3"; transcript_support_level "5"; mgi_id "MGI:3781475"; tag "inferred_transcript_model"; tag "basic"; tag "Ensembl_canonical"; tag "GENCODE_Primary"; tag "appris_principal_2"; havana_gene "OTTMUSG00000017907.1"; havana_transcript "OTTMUST00000181757.1";
chrX	ENSEMBL_gcm37	exon	78434891	78435006	0.0525849567257891	-	.	gene_id "ENSMUSG00000073077.8"; transcript_id "ENSMUSG00000073077.8_tx_105"; exon_id "chrX_78434891_78435006_-"; exonnum "37"; txlen "9537";
chrX	ENSEMBL_gcm37	exon	78434891	78435006	0.0466697987523596	-	.	gene_id "ENSMUSG00000073077.8"; transcript_id "ENSMUSG00000073077.8_tx_110"; exon_id "chrX_78434891_78435006_-"; exonnum "36"; txlen "9348";
chrX	ENSEMBL_gcm37	exon	78434891	78435006	0.0390255042807055	-	.	gene_id "ENSMUSG00000073077.8"; transcript_id "ENSMUSG00000073077.8_tx_126"; exon_id "chrX_78434891_78435006_-"; exonnum "36"; txlen "9220";
chrX	ENSEMBL_gcm37	exon	78434891	78435006	0.0376799039158397	-	.	gene_id "ENSMUSG00000073077.8"; transcript_id "ENSMUSG00000073077.8_tx_128"; exon_id "chrX_78434891_78435006_-"; exonnum "36"; txlen "9480";
chrX	ENSEMBL_gcm37	exon	78434891	78435006	0.0315347498017789	-	.	gene_id "ENSMUSG00000073077.8"; transcript_id "ENSMUSG00000073077.8_tx_137"; exon_id "chrX_78434891_78435006_-"; exonnum "35"; txlen "9287";
chrX	ENSEMBL_gcm37	exon	78434891	78435006	0.0315151384679433	-	.	gene_id "ENSMUSG00000073077.8"; transcript_id "ENSMUSG00000073077.8_tx_138"; exon_id "chrX_78434891_78435006_-"; exonnum "36"; txlen "9060";
chrX	ENSEMBL_gcm37	exon	78434891	78435006	0.0302505730168606	-	.	gene_id "ENSMUSG00000073077.8"; transcript_id "ENSMUSG00000073077.8_tx_139"; exon_id "chrX_78434891_78435006_-"; exonnum "37"; txlen "9540";
chrX	ENSEMBL_gcm37	exon	78434891	78435006	0.0296383250343377	-	.	gene_id "ENSMUSG00000073077.8"; transcript_id "ENSMUSG00000073077.8_tx_141"; exon_id "chrX_78434891_78435006_-"; exonnum "36"; txlen "9188";
chrX	ENSEMBL_gcm37	exon	78434891	78435006	0.0285055090058458	-	.	gene_id "ENSMUSG00000073077.8"; transcript_id "ENSMUSG00000073077.8_tx_144"; exon_id "chrX_78434891_78435006_-"; exonnum "36"; txlen "9347";
chrX	ENSEMBL_gcm37	exon	78434891	78435006	0.0282384159077544	-	.	gene_id "ENSMUSG00000073077.8"; transcript_id "ENSMUSG00000073077.8_tx_150"; exon_id "chrX_78434891_78435006_-"; exonnum "36"; txlen "9335";
chrX	ENSEMBL_gcm37	exon	78434891	78435006	0.0282384159077544	-	.	gene_id "ENSMUSG00000073077.8"; transcript_id "ENSMUSG00000073077.8_tx_151"; exon_id "chrX_78434891_78435006_-"; exonnum "36"; txlen "9175";
chrX	ENSEMBL_gcm37	exon	78434891	78435006	0.0254377731390511	-	.	gene_id "ENSMUSG00000073077.8"; transcript_id "ENSMUSG00000073077.8_tx_157"; exon_id "chrX_78434891_78435006_-"; exonnum "37"; txlen "9541";
chrX	ENSEMBL_gcm37	exon	78434891	78435006	0.0247989685248713	-	.	gene_id "ENSMUSG00000073077.8"; transcript_id "ENSMUSG00000073077.8_tx_158"; exon_id "chrX_78434891_78435006_-"; exonnum "34"; txlen "8689";
chrX	ENSEMBL_gcm37	exon	78434891	78435006	0.0247989685248713	-	.	gene_id "ENSMUSG00000073077.8"; transcript_id "ENSMUSG00000073077.8_tx_159"; exon_id "chrX_78434891_78435006_-"; exonnum "35"; txlen "8746";
chrX	ENSEMBL_gcm37	exon	78434891	78435006	0.0247989685248713	-	.	gene_id "ENSMUSG00000073077.8"; transcript_id "ENSMUSG00000073077.8_tx_160"; exon_id "chrX_78434891_78435006_-"; exonnum "34"; txlen "8686";
chrX	ENSEMBL_gcm37	exon	78434891	78435006	0.0247989685248713	-	.	gene_id "ENSMUSG00000073077.8"; transcript_id "ENSMUSG00000073077.8_tx_161"; exon_id "chrX_78434891_78435006_-"; exonnum "35"; txlen "8906";
chrX	ENSEMBL_gcm37	exon	78434891	78435006	0.0247989685248713	-	.	gene_id "ENSMUSG00000073077.8"; transcript_id "ENSMUSG00000073077.8_tx_162"; exon_id "chrX_78434891_78435006_-"; exonnum "34"; txlen "8846";
chrX	ENSEMBL_gcm37	exon	78434891	78435006	0.0247989685248713	-	.	gene_id "ENSMUSG00000073077.8"; transcript_id "ENSMUSG00000073077.8_tx_163"; exon_id "chrX_78434891_78435006_-"; exonnum "35"; txlen "8903";
chrX	ENSEMBL_gcm37	exon	78434891	78435006	0.0247989685248713	-	.	gene_id "ENSMUSG00000073077.8"; transcript_id "ENSMUSG00000073077.8_tx_164"; exon_id "chrX_78434891_78435006_-"; exonnum "35"; txlen "8882";
chrX	ENSEMBL_gcm37	exon	78434891	78435006	0.0247989685248713	-	.	gene_id "ENSMUSG00000073077.8"; transcript_id "ENSMUSG00000073077.8_tx_165"; exon_id "chrX_78434891_78435006_-"; exonnum "36"; txlen "8939";
chrX	ENSEMBL_gcm37	exon	78434891	78435006	0.0247989685248713	-	.	gene_id "ENSMUSG00000073077.8"; transcript_id "ENSMUSG00000073077.8_tx_166"; exon_id "chrX_78434891_78435006_-"; exonnum "35"; txlen "8879";
chrX	ENSEMBL_gcm37	exon	78434891	78435006	0.0247989685248713	-	.	gene_id "ENSMUSG00000073077.8"; transcript_id "ENSMUSG00000073077.8_tx_167"; exon_id "chrX_78434891_78435006_-"; exonnum "35"; txlen "9063";
chrX	ENSEMBL_gcm37	exon	78434891	78435006	0.0247989685248713	-	.	gene_id "ENSMUSG00000073077.8"; transcript_id "ENSMUSG00000073077.8_tx_168"; exon_id "chrX_78434891_78435006_-"; exonnum "36"; txlen "9099";
chrX	ENSEMBL_gcm37	exon	78434891	78435006	0.0247989685248713	-	.	gene_id "ENSMUSG00000073077.8"; transcript_id "ENSMUSG00000073077.8_tx_169"; exon_id "chrX_78434891_78435006_-"; exonnum "36"; txlen "9096";
chrX	ENSEMBL_gcm37	exon	78434891	78435006	0.0247989685248713	-	.	gene_id "ENSMUSG00000073077.8"; transcript_id "ENSMUSG00000073077.8_tx_170"; exon_id "chrX_78434891_78435006_-"; exonnum "35"; txlen "9039";
chrX	ENSEMBL_gcm37	exon	78434891	78435006	0.0247989685248713	-	.	gene_id "ENSMUSG00000073077.8"; transcript_id "ENSMUSG00000073077.8_tx_171"; exon_id "chrX_78434891_78435006_-"; exonnum "35"; txlen "8913";
chrX	ENSEMBL_gcm37	exon	78434891	78435006	0.0247989685248713	-	.	gene_id "ENSMUSG00000073077.8"; transcript_id "ENSMUSG00000073077.8_tx_172"; exon_id "chrX_78434891_78435006_-"; exonnum "36"; txlen "9256";
chrX	ENSEMBL_gcm37	exon	78434891	78435006	0.0247989685248713	-	.	gene_id "ENSMUSG00000073077.8"; transcript_id "ENSMUSG00000073077.8_tx_173"; exon_id "chrX_78434891_78435006_-"; exonnum "36"; txlen "9130";
chrX	ENSEMBL_gcm37	exon	78434891	78435006	0.0247989685248713	-	.	gene_id "ENSMUSG00000073077.8"; transcript_id "ENSMUSG00000073077.8_tx_174"; exon_id "chrX_78434891_78435006_-"; exonnum "37"; txlen "9166";
chrX	ENSEMBL_gcm37	exon	78434891	78435006	0.0247989685248713	-	.	gene_id "ENSMUSG00000073077.8"; transcript_id "ENSMUSG00000073077.8_tx_175"; exon_id "chrX_78434891_78435006_-"; exonnum "37"; txlen "9163";
chrX	ENSEMBL_gcm37	exon	78434891	78435006	0.0247989685248713	-	.	gene_id "ENSMUSG00000073077.8"; transcript_id "ENSMUSG00000073077.8_tx_176"; exon_id "chrX_78434891_78435006_-"; exonnum "37"; txlen "9323";
chrX	ENSEMBL_gcm37	exon	78434891	78435006	0.0247989685248713	-	.	gene_id "ENSMUSG00000073077.8"; transcript_id "ENSMUSG00000073077.8_tx_177"; exon_id "chrX_78434891_78435006_-"; exonnum "36"; txlen "9106";
chrX	ENSEMBL_gcm37	exon	78434891	78435006	0.0243169375328547	-	.	gene_id "ENSMUSG00000073077.8"; transcript_id "ENSMUSG00000073077.8_tx_180"; exon_id "chrX_78434891_78435006_-"; exonnum "35"; txlen "9127";
chrX	ENSEMBL_gcm37	exon	78434891	78435006	0.0231140346773702	-	.	gene_id "ENSMUSG00000073077.8"; transcript_id "ENSMUSG00000073077.8_tx_182"; exon_id "chrX_78434891_78435006_-"; exonnum "37"; txlen "9413";
chrX	ENSEMBL_gcm37	exon	78434891	78435006	0.0225962264445545	-	.	gene_id "ENSMUSG00000073077.8"; transcript_id "ENSMUSG00000073077.8_tx_183"; exon_id "chrX_78434891_78435006_-"; exonnum "25"; txlen "7395";
chrX	ENSEMBL_gcm37	exon	78434891	78435006	0.0225962264445545	-	.	gene_id "ENSMUSG00000073077.8"; transcript_id "ENSMUSG00000073077.8_tx_184"; exon_id "chrX_78434891_78435006_-"; exonnum "25"; txlen "7235";
chrX	ENSEMBL_gcm37	exon	78434891	78435006	0.0225962264445545	-	.	gene_id "ENSMUSG00000073077.8"; transcript_id "ENSMUSG00000073077.8_tx_185"; exon_id "chrX_78434891_78435006_-"; exonnum "25"; txlen "7078";
chrX	ENSEMBL_gcm37	exon	78434891	78435006	0.0225962264445545	-	.	gene_id "ENSMUSG00000073077.8"; transcript_id "ENSMUSG00000073077.8_tx_186"; exon_id "chrX_78434891_78435006_-"; exonnum "25"; txlen "6951";
chrX	ENSEMBL_gcm37	exon	78434891	78435006	0.0195227615886467	-	.	gene_id "ENSMUSG00000073077.8"; transcript_id "ENSMUSG00000073077.8_tx_192"; exon_id "chrX_78434891_78435006_-"; exonnum "22"; txlen "6894";
chrX	ENSEMBL_gcm37	exon	78434891	78435006	0.00381368239947132	-	.	gene_id "ENSMUSG00000073077.8"; transcript_id "ENSMUSG00000073077.8_tx_193"; exon_id "chrX_78434891_78435006_-"; exonnum "38"; txlen "9764";
chrX	ENSEMBL_gcm37	exon	78434891	78435006	0.263323328270656	-	.	gene_id "ENSMUSG00000073077.8"; transcript_id "ENSMUSG00000073077.8_tx_39"; exon_id "chrX_78434891_78435006_-"; exonnum "38"; txlen "9635";
chrX	ENSEMBL_gcm37	exon	78434891	78435006	0.246231833551764	-	.	gene_id "ENSMUSG00000073077.8"; transcript_id "ENSMUSG00000073077.8_tx_45"; exon_id "chrX_78434891_78435006_-"; exonnum "37"; txlen "9418";
chrX	ENSEMBL_gcm37	exon	78434891	78435006	0.244499855644865	-	.	gene_id "ENSMUSG00000073077.8"; transcript_id "ENSMUSG00000073077.8_tx_46"; exon_id "chrX_78434891_78435006_-"; exonnum "37"; txlen "9442";
chrX	ENSEMBL_gcm37	exon	78434891	78435006	0.230284119225962	-	.	gene_id "ENSMUSG00000073077.8"; transcript_id "ENSMUSG00000073077.8_tx_48"; exon_id "chrX_78434891_78435006_-"; exonnum "36"; txlen "9225";
chrX	ENSEMBL_gcm37	exon	78434891	78435006	0.195793622018313	-	.	gene_id "ENSMUSG00000073077.8"; transcript_id "ENSMUSG00000073077.8_tx_51"; exon_id "chrX_78434891_78435006_-"; exonnum "37"; txlen "9282";
chrX	ENSEMBL_gcm37	exon	78434891	78435006	0.192019189249577	-	.	gene_id "ENSMUSG00000073077.8"; transcript_id "ENSMUSG00000073077.8_tx_53"; exon_id "chrX_78434891_78435006_-"; exonnum "38"; txlen "9475";
chrX	ENSEMBL_gcm37	exon	78434891	78435006	0.189415132282448	-	.	gene_id "ENSMUSG00000073077.8"; transcript_id "ENSMUSG00000073077.8_tx_54"; exon_id "chrX_78434891_78435006_-"; exonnum "37"; txlen "9285";
chrX	ENSEMBL_gcm37	exon	78434891	78435006	0.186529199794692	-	.	gene_id "ENSMUSG00000073077.8"; transcript_id "ENSMUSG00000073077.8_tx_55"; exon_id "chrX_78434891_78435006_-"; exonnum "38"; txlen "9318";
chrX	ENSEMBL_gcm37	exon	78434891	78435006	0.185640699513713	-	.	gene_id "ENSMUSG00000073077.8"; transcript_id "ENSMUSG00000073077.8_tx_56"; exon_id "chrX_78434891_78435006_-"; exonnum "38"; txlen "9478";
chrX	ENSEMBL_gcm37	exon	78434891	78435006	0.158180992047294	-	.	gene_id "ENSMUSG00000073077.8"; transcript_id "ENSMUSG00000073077.8_tx_62"; exon_id "chrX_78434891_78435006_-"; exonnum "37"; txlen "9125";
chrX	ENSEMBL_gcm37	exon	78434891	78435006	0.158033223584116	-	.	gene_id "ENSMUSG00000073077.8"; transcript_id "ENSMUSG00000073077.8_tx_63"; exon_id "chrX_78434891_78435006_-"; exonnum "36"; txlen "9068";
chrX	ENSEMBL_gcm37	exon	78434891	78435006	0.141088287332191	-	.	gene_id "ENSMUSG00000073077.8"; transcript_id "ENSMUSG00000073077.8_tx_68"; exon_id "chrX_78434891_78435006_-"; exonnum "37"; txlen "9258";
chrX	ENSEMBL_gcm37	exon	78434891	78435006	0.134978019038193	-	.	gene_id "ENSMUSG00000073077.8"; transcript_id "ENSMUSG00000073077.8_tx_70"; exon_id "chrX_78434891_78435006_-"; exonnum "37"; txlen "9261";
chrX	ENSEMBL_gcm37	exon	78434891	78435006	0.111072312695692	-	.	gene_id "ENSMUSG00000073077.8"; transcript_id "ENSMUSG00000073077.8_tx_75"; exon_id "chrX_78434891_78435006_-"; exonnum "36"; txlen "9065";
chrX	ENSEMBL_gcm37	exon	78434891	78435006	0.103743878803038	-	.	gene_id "ENSMUSG00000073077.8"; transcript_id "ENSMUSG00000073077.8_tx_76"; exon_id "chrX_78434891_78435006_-"; exonnum "37"; txlen "9101";
chrX	ENSEMBL_gcm37	exon	78434891	78435006	0.0900839178504775	-	.	gene_id "ENSMUSG00000073077.8"; transcript_id "ENSMUSG00000073077.8_tx_80"; exon_id "chrX_78434891_78435006_-"; exonnum "36"; txlen "8908";
chrX	ENSEMBL_gcm37	exon	78434891	78435006	0.0717293839280375	-	.	gene_id "ENSMUSG00000073077.8"; transcript_id "ENSMUSG00000073077.8_tx_89"; exon_id "chrX_78434891_78435006_-"; exonnum "37"; txlen "9697";
chrX	ENSEMBL_gcm37	exon	78434891	78435006	0.0693469075395776	-	.	gene_id "ENSMUSG00000073077.8"; transcript_id "ENSMUSG00000073077.8_tx_90"; exon_id "chrX_78434891_78435006_-"; exonnum "36"; txlen "9504";
chrX	ENSEMBL_gcm37	exon	78434891	78435006	0.0666743874439381	-	.	gene_id "ENSMUSG00000073077.8"; transcript_id "ENSMUSG00000073077.8_tx_91"; exon_id "chrX_78434891_78435006_-"; exonnum "36"; txlen "9344";
chrX	HAVANA	exon	78440023	78440157	0	-	.	gene_id "ENSMUSG00000073077.8"; transcript_id "ENSMUST00000197180.6"; gene_type "protein_coding"; gene_name "Cfap47"; transcript_type "protein_coding"; transcript_name "Cfap47-205"; exon_number 36; exon_id "ENSMUSE00001350048.2"; level 2; protein_id "ENSMUSP00000142707.3"; transcript_support_level "5"; mgi_id "MGI:3781475"; tag "inferred_transcript_model"; tag "basic"; tag "Ensembl_canonical"; tag "GENCODE_Primary"; tag "appris_principal_2"; havana_gene "OTTMUSG00000017907.1"; havana_transcript "OTTMUST00000181757.1";
chrX	HAVANA	CDS	78440023	78440157	0	-	0	gene_id "ENSMUSG00000073077.8"; transcript_id "ENSMUST00000197180.6"; gene_type "protein_coding"; gene_name "Cfap47"; transcript_type "protein_coding"; transcript_name "Cfap47-205"; exon_number 36; exon_id "ENSMUSE00001350048.2"; level 2; protein_id "ENSMUSP00000142707.3"; transcript_support_level "5"; mgi_id "MGI:3781475"; tag "inferred_transcript_model"; tag "basic"; tag "Ensembl_canonical"; tag "GENCODE_Primary"; tag "appris_principal_2"; havana_gene "OTTMUSG00000017907.1"; havana_transcript "OTTMUST00000181757.1";
chrX	ENSEMBL_gcm37	exon	78440023	78440157	0.0525849567257891	-	.	gene_id "ENSMUSG00000073077.8"; transcript_id "ENSMUSG00000073077.8_tx_105"; exon_id "chrX_78440023_78440157_-"; exonnum "36"; txlen "9537";
chrX	ENSEMBL_gcm37	exon	78440023	78440157	0.0466697987523596	-	.	gene_id "ENSMUSG00000073077.8"; transcript_id "ENSMUSG00000073077.8_tx_110"; exon_id "chrX_78440023_78440157_-"; exonnum "35"; txlen "9348";
chrX	ENSEMBL_gcm37	exon	78440023	78440157	0.0390255042807055	-	.	gene_id "ENSMUSG00000073077.8"; transcript_id "ENSMUSG00000073077.8_tx_126"; exon_id "chrX_78440023_78440157_-"; exonnum "35"; txlen "9220";
chrX	ENSEMBL_gcm37	exon	78440023	78440157	0.0376799039158397	-	.	gene_id "ENSMUSG00000073077.8"; transcript_id "ENSMUSG00000073077.8_tx_128"; exon_id "chrX_78440023_78440157_-"; exonnum "35"; txlen "9480";
chrX	ENSEMBL_gcm37	exon	78440023	78440157	0.0315347498017789	-	.	gene_id "ENSMUSG00000073077.8"; transcript_id "ENSMUSG00000073077.8_tx_137"; exon_id "chrX_78440023_78440157_-"; exonnum "34"; txlen "9287";
chrX	ENSEMBL_gcm37	exon	78440023	78440157	0.0315151384679433	-	.	gene_id "ENSMUSG00000073077.8"; transcript_id "ENSMUSG00000073077.8_tx_138"; exon_id "chrX_78440023_78440157_-"; exonnum "35"; txlen "9060";
chrX	ENSEMBL_gcm37	exon	78440023	78440157	0.0302505730168606	-	.	gene_id "ENSMUSG00000073077.8"; transcript_id "ENSMUSG00000073077.8_tx_139"; exon_id "chrX_78440023_78440157_-"; exonnum "36"; txlen "9540";
chrX	ENSEMBL_gcm37	exon	78440023	78440157	0.0296383250343377	-	.	gene_id "ENSMUSG00000073077.8"; transcript_id "ENSMUSG00000073077.8_tx_141"; exon_id "chrX_78440023_78440157_-"; exonnum "35"; txlen "9188";
chrX	ENSEMBL_gcm37	exon	78440023	78440157	0.0285055090058458	-	.	gene_id "ENSMUSG00000073077.8"; transcript_id "ENSMUSG00000073077.8_tx_144"; exon_id "chrX_78440023_78440157_-"; exonnum "35"; txlen "9347";
chrX	ENSEMBL_gcm37	exon	78440023	78440157	0.0282384159077544	-	.	gene_id "ENSMUSG00000073077.8"; transcript_id "ENSMUSG00000073077.8_tx_150"; exon_id "chrX_78440023_78440157_-"; exonnum "35"; txlen "9335";
chrX	ENSEMBL_gcm37	exon	78440023	78440157	0.0282384159077544	-	.	gene_id "ENSMUSG00000073077.8"; transcript_id "ENSMUSG00000073077.8_tx_151"; exon_id "chrX_78440023_78440157_-"; exonnum "35"; txlen "9175";
chrX	ENSEMBL_gcm37	exon	78440023	78440157	0.0254377731390511	-	.	gene_id "ENSMUSG00000073077.8"; transcript_id "ENSMUSG00000073077.8_tx_157"; exon_id "chrX_78440023_78440157_-"; exonnum "36"; txlen "9541";
chrX	ENSEMBL_gcm37	exon	78440023	78440157	0.0247989685248713	-	.	gene_id "ENSMUSG00000073077.8"; transcript_id "ENSMUSG00000073077.8_tx_158"; exon_id "chrX_78440023_78440157_-"; exonnum "33"; txlen "8689";
chrX	ENSEMBL_gcm37	exon	78440023	78440157	0.0247989685248713	-	.	gene_id "ENSMUSG00000073077.8"; transcript_id "ENSMUSG00000073077.8_tx_159"; exon_id "chrX_78440023_78440157_-"; exonnum "34"; txlen "8746";
chrX	ENSEMBL_gcm37	exon	78440023	78440157	0.0247989685248713	-	.	gene_id "ENSMUSG00000073077.8"; transcript_id "ENSMUSG00000073077.8_tx_160"; exon_id "chrX_78440023_78440157_-"; exonnum "33"; txlen "8686";
chrX	ENSEMBL_gcm37	exon	78440023	78440157	0.0247989685248713	-	.	gene_id "ENSMUSG00000073077.8"; transcript_id "ENSMUSG00000073077.8_tx_161"; exon_id "chrX_78440023_78440157_-"; exonnum "34"; txlen "8906";
chrX	ENSEMBL_gcm37	exon	78440023	78440157	0.0247989685248713	-	.	gene_id "ENSMUSG00000073077.8"; transcript_id "ENSMUSG00000073077.8_tx_162"; exon_id "chrX_78440023_78440157_-"; exonnum "33"; txlen "8846";
chrX	ENSEMBL_gcm37	exon	78440023	78440157	0.0247989685248713	-	.	gene_id "ENSMUSG00000073077.8"; transcript_id "ENSMUSG00000073077.8_tx_163"; exon_id "chrX_78440023_78440157_-"; exonnum "34"; txlen "8903";
chrX	ENSEMBL_gcm37	exon	78440023	78440157	0.0247989685248713	-	.	gene_id "ENSMUSG00000073077.8"; transcript_id "ENSMUSG00000073077.8_tx_164"; exon_id "chrX_78440023_78440157_-"; exonnum "34"; txlen "8882";
chrX	ENSEMBL_gcm37	exon	78440023	78440157	0.0247989685248713	-	.	gene_id "ENSMUSG00000073077.8"; transcript_id "ENSMUSG00000073077.8_tx_165"; exon_id "chrX_78440023_78440157_-"; exonnum "35"; txlen "8939";
chrX	ENSEMBL_gcm37	exon	78440023	78440157	0.0247989685248713	-	.	gene_id "ENSMUSG00000073077.8"; transcript_id "ENSMUSG00000073077.8_tx_166"; exon_id "chrX_78440023_78440157_-"; exonnum "34"; txlen "8879";
chrX	ENSEMBL_gcm37	exon	78440023	78440157	0.0247989685248713	-	.	gene_id "ENSMUSG00000073077.8"; transcript_id "ENSMUSG00000073077.8_tx_167"; exon_id "chrX_78440023_78440157_-"; exonnum "34"; txlen "9063";
chrX	ENSEMBL_gcm37	exon	78440023	78440157	0.0247989685248713	-	.	gene_id "ENSMUSG00000073077.8"; transcript_id "ENSMUSG00000073077.8_tx_168"; exon_id "chrX_78440023_78440157_-"; exonnum "35"; txlen "9099";
chrX	ENSEMBL_gcm37	exon	78440023	78440157	0.0247989685248713	-	.	gene_id "ENSMUSG00000073077.8"; transcript_id "ENSMUSG00000073077.8_tx_169"; exon_id "chrX_78440023_78440157_-"; exonnum "35"; txlen "9096";
chrX	ENSEMBL_gcm37	exon	78440023	78440157	0.0247989685248713	-	.	gene_id "ENSMUSG00000073077.8"; transcript_id "ENSMUSG00000073077.8_tx_170"; exon_id "chrX_78440023_78440157_-"; exonnum "34"; txlen "9039";
chrX	ENSEMBL_gcm37	exon	78440023	78440157	0.0247989685248713	-	.	gene_id "ENSMUSG00000073077.8"; transcript_id "ENSMUSG00000073077.8_tx_171"; exon_id "chrX_78440023_78440157_-"; exonnum "34"; txlen "8913";
chrX	ENSEMBL_gcm37	exon	78440023	78440157	0.0247989685248713	-	.	gene_id "ENSMUSG00000073077.8"; transcript_id "ENSMUSG00000073077.8_tx_172"; exon_id "chrX_78440023_78440157_-"; exonnum "35"; txlen "9256";
chrX	ENSEMBL_gcm37	exon	78440023	78440157	0.0247989685248713	-	.	gene_id "ENSMUSG00000073077.8"; transcript_id "ENSMUSG00000073077.8_tx_173"; exon_id "chrX_78440023_78440157_-"; exonnum "35"; txlen "9130";
chrX	ENSEMBL_gcm37	exon	78440023	78440157	0.0247989685248713	-	.	gene_id "ENSMUSG00000073077.8"; transcript_id "ENSMUSG00000073077.8_tx_174"; exon_id "chrX_78440023_78440157_-"; exonnum "36"; txlen "9166";
chrX	ENSEMBL_gcm37	exon	78440023	78440157	0.0247989685248713	-	.	gene_id "ENSMUSG00000073077.8"; transcript_id "ENSMUSG00000073077.8_tx_175"; exon_id "chrX_78440023_78440157_-"; exonnum "36"; txlen "9163";
chrX	ENSEMBL_gcm37	exon	78440023	78440157	0.0247989685248713	-	.	gene_id "ENSMUSG00000073077.8"; transcript_id "ENSMUSG00000073077.8_tx_176"; exon_id "chrX_78440023_78440157_-"; exonnum "36"; txlen "9323";
chrX	ENSEMBL_gcm37	exon	78440023	78440157	0.0247989685248713	-	.	gene_id "ENSMUSG00000073077.8"; transcript_id "ENSMUSG00000073077.8_tx_177"; exon_id "chrX_78440023_78440157_-"; exonnum "35"; txlen "9106";
chrX	ENSEMBL_gcm37	exon	78440023	78440157	0.0243169375328547	-	.	gene_id "ENSMUSG00000073077.8"; transcript_id "ENSMUSG00000073077.8_tx_180"; exon_id "chrX_78440023_78440157_-"; exonnum "34"; txlen "9127";
chrX	ENSEMBL_gcm37	exon	78440023	78440157	0.0231140346773702	-	.	gene_id "ENSMUSG00000073077.8"; transcript_id "ENSMUSG00000073077.8_tx_182"; exon_id "chrX_78440023_78440157_-"; exonnum "36"; txlen "9413";
chrX	ENSEMBL_gcm37	exon	78440023	78440157	0.0225962264445545	-	.	gene_id "ENSMUSG00000073077.8"; transcript_id "ENSMUSG00000073077.8_tx_183"; exon_id "chrX_78440023_78440157_-"; exonnum "24"; txlen "7395";
chrX	ENSEMBL_gcm37	exon	78440023	78440157	0.0225962264445545	-	.	gene_id "ENSMUSG00000073077.8"; transcript_id "ENSMUSG00000073077.8_tx_184"; exon_id "chrX_78440023_78440157_-"; exonnum "24"; txlen "7235";
chrX	ENSEMBL_gcm37	exon	78440023	78440157	0.0225962264445545	-	.	gene_id "ENSMUSG00000073077.8"; transcript_id "ENSMUSG00000073077.8_tx_185"; exon_id "chrX_78440023_78440157_-"; exonnum "24"; txlen "7078";
chrX	ENSEMBL_gcm37	exon	78440023	78440157	0.0225962264445545	-	.	gene_id "ENSMUSG00000073077.8"; transcript_id "ENSMUSG00000073077.8_tx_186"; exon_id "chrX_78440023_78440157_-"; exonnum "24"; txlen "6951";
chrX	ENSEMBL_gcm37	exon	78440023	78440157	0.0195227615886467	-	.	gene_id "ENSMUSG00000073077.8"; transcript_id "ENSMUSG00000073077.8_tx_192"; exon_id "chrX_78440023_78440157_-"; exonnum "21"; txlen "6894";
chrX	ENSEMBL_gcm37	exon	78440023	78440157	0.00381368239947132	-	.	gene_id "ENSMUSG00000073077.8"; transcript_id "ENSMUSG00000073077.8_tx_193"; exon_id "chrX_78440023_78440157_-"; exonnum "37"; txlen "9764";
chrX	ENSEMBL_gcm37	exon	78440023	78440157	0.263323328270656	-	.	gene_id "ENSMUSG00000073077.8"; transcript_id "ENSMUSG00000073077.8_tx_39"; exon_id "chrX_78440023_78440157_-"; exonnum "37"; txlen "9635";
chrX	ENSEMBL_gcm37	exon	78440023	78440157	0.246231833551764	-	.	gene_id "ENSMUSG00000073077.8"; transcript_id "ENSMUSG00000073077.8_tx_45"; exon_id "chrX_78440023_78440157_-"; exonnum "36"; txlen "9418";
chrX	ENSEMBL_gcm37	exon	78440023	78440157	0.244499855644865	-	.	gene_id "ENSMUSG00000073077.8"; transcript_id "ENSMUSG00000073077.8_tx_46"; exon_id "chrX_78440023_78440157_-"; exonnum "36"; txlen "9442";
chrX	ENSEMBL_gcm37	exon	78440023	78440157	0.230284119225962	-	.	gene_id "ENSMUSG00000073077.8"; transcript_id "ENSMUSG00000073077.8_tx_48"; exon_id "chrX_78440023_78440157_-"; exonnum "35"; txlen "9225";
chrX	ENSEMBL_gcm37	exon	78440023	78440157	0.195793622018313	-	.	gene_id "ENSMUSG00000073077.8"; transcript_id "ENSMUSG00000073077.8_tx_51"; exon_id "chrX_78440023_78440157_-"; exonnum "36"; txlen "9282";
chrX	ENSEMBL_gcm37	exon	78440023	78440157	0.192019189249577	-	.	gene_id "ENSMUSG00000073077.8"; transcript_id "ENSMUSG00000073077.8_tx_53"; exon_id "chrX_78440023_78440157_-"; exonnum "37"; txlen "9475";
chrX	ENSEMBL_gcm37	exon	78440023	78440157	0.189415132282448	-	.	gene_id "ENSMUSG00000073077.8"; transcript_id "ENSMUSG00000073077.8_tx_54"; exon_id "chrX_78440023_78440157_-"; exonnum "36"; txlen "9285";
chrX	ENSEMBL_gcm37	exon	78440023	78440157	0.186529199794692	-	.	gene_id "ENSMUSG00000073077.8"; transcript_id "ENSMUSG00000073077.8_tx_55"; exon_id "chrX_78440023_78440157_-"; exonnum "37"; txlen "9318";
chrX	ENSEMBL_gcm37	exon	78440023	78440157	0.185640699513713	-	.	gene_id "ENSMUSG00000073077.8"; transcript_id "ENSMUSG00000073077.8_tx_56"; exon_id "chrX_78440023_78440157_-"; exonnum "37"; txlen "9478";
chrX	ENSEMBL_gcm37	exon	78440023	78440157	0.158180992047294	-	.	gene_id "ENSMUSG00000073077.8"; transcript_id "ENSMUSG00000073077.8_tx_62"; exon_id "chrX_78440023_78440157_-"; exonnum "36"; txlen "9125";
chrX	ENSEMBL_gcm37	exon	78440023	78440157	0.158033223584116	-	.	gene_id "ENSMUSG00000073077.8"; transcript_id "ENSMUSG00000073077.8_tx_63"; exon_id "chrX_78440023_78440157_-"; exonnum "35"; txlen "9068";
chrX	ENSEMBL_gcm37	exon	78440023	78440157	0.141088287332191	-	.	gene_id "ENSMUSG00000073077.8"; transcript_id "ENSMUSG00000073077.8_tx_68"; exon_id "chrX_78440023_78440157_-"; exonnum "36"; txlen "9258";
chrX	ENSEMBL_gcm37	exon	78440023	78440157	0.134978019038193	-	.	gene_id "ENSMUSG00000073077.8"; transcript_id "ENSMUSG00000073077.8_tx_70"; exon_id "chrX_78440023_78440157_-"; exonnum "36"; txlen "9261";
chrX	ENSEMBL_gcm37	exon	78440023	78440157	0.111072312695692	-	.	gene_id "ENSMUSG00000073077.8"; transcript_id "ENSMUSG00000073077.8_tx_75"; exon_id "chrX_78440023_78440157_-"; exonnum "35"; txlen "9065";
chrX	ENSEMBL_gcm37	exon	78440023	78440157	0.103743878803038	-	.	gene_id "ENSMUSG00000073077.8"; transcript_id "ENSMUSG00000073077.8_tx_76"; exon_id "chrX_78440023_78440157_-"; exonnum "36"; txlen "9101";
chrX	ENSEMBL_gcm37	exon	78440023	78440157	0.0900839178504775	-	.	gene_id "ENSMUSG00000073077.8"; transcript_id "ENSMUSG00000073077.8_tx_80"; exon_id "chrX_78440023_78440157_-"; exonnum "35"; txlen "8908";
chrX	ENSEMBL_gcm37	exon	78440023	78440157	0.0717293839280375	-	.	gene_id "ENSMUSG00000073077.8"; transcript_id "ENSMUSG00000073077.8_tx_89"; exon_id "chrX_78440023_78440157_-"; exonnum "36"; txlen "9697";
chrX	ENSEMBL_gcm37	exon	78440023	78440157	0.0693469075395776	-	.	gene_id "ENSMUSG00000073077.8"; transcript_id "ENSMUSG00000073077.8_tx_90"; exon_id "chrX_78440023_78440157_-"; exonnum "35"; txlen "9504";
chrX	ENSEMBL_gcm37	exon	78440023	78440157	0.0666743874439381	-	.	gene_id "ENSMUSG00000073077.8"; transcript_id "ENSMUSG00000073077.8_tx_91"; exon_id "chrX_78440023_78440157_-"; exonnum "35"; txlen "9344";
chrX	ENSEMBL	exon	78445231	78445350	0	-	.	gene_id "ENSMUSG00000073077.8"; transcript_id "ENSMUST00000179788.2"; gene_type "protein_coding"; gene_name "Cfap47"; transcript_type "protein_coding"; transcript_name "Cfap47-203"; exon_number 9; exon_id "ENSMUSE00000997057.2"; level 3; protein_id "ENSMUSP00000137161.2"; transcript_support_level "5"; mgi_id "MGI:3781475"; tag "basic"; havana_gene "OTTMUSG00000017907.1";
chrX	ENSEMBL	CDS	78445231	78445350	0	-	0	gene_id "ENSMUSG00000073077.8"; transcript_id "ENSMUST00000179788.2"; gene_type "protein_coding"; gene_name "Cfap47"; transcript_type "protein_coding"; transcript_name "Cfap47-203"; exon_number 9; exon_id "ENSMUSE00000997057.2"; level 3; protein_id "ENSMUSP00000137161.2"; transcript_support_level "5"; mgi_id "MGI:3781475"; tag "basic"; havana_gene "OTTMUSG00000017907.1";
chrX	ENSEMBL	transcript	78445231	78478024	0	-	.	gene_id "ENSMUSG00000073077.8"; transcript_id "ENSMUST00000179788.2"; gene_type "protein_coding"; gene_name "Cfap47"; transcript_type "protein_coding"; transcript_name "Cfap47-203"; level 3; protein_id "ENSMUSP00000137161.2"; transcript_support_level "5"; mgi_id "MGI:3781475"; tag "basic"; havana_gene "OTTMUSG00000017907.1";
chrX	HAVANA	exon	78445234	78445350	0	-	.	gene_id "ENSMUSG00000073077.8"; transcript_id "ENSMUST00000197180.6"; gene_type "protein_coding"; gene_name "Cfap47"; transcript_type "protein_coding"; transcript_name "Cfap47-205"; exon_number 35; exon_id "ENSMUSE00001346610.2"; level 2; protein_id "ENSMUSP00000142707.3"; transcript_support_level "5"; mgi_id "MGI:3781475"; tag "inferred_transcript_model"; tag "basic"; tag "Ensembl_canonical"; tag "GENCODE_Primary"; tag "appris_principal_2"; havana_gene "OTTMUSG00000017907.1"; havana_transcript "OTTMUST00000181757.1";
chrX	HAVANA	CDS	78445234	78445350	0	-	0	gene_id "ENSMUSG00000073077.8"; transcript_id "ENSMUST00000197180.6"; gene_type "protein_coding"; gene_name "Cfap47"; transcript_type "protein_coding"; transcript_name "Cfap47-205"; exon_number 35; exon_id "ENSMUSE00001346610.2"; level 2; protein_id "ENSMUSP00000142707.3"; transcript_support_level "5"; mgi_id "MGI:3781475"; tag "inferred_transcript_model"; tag "basic"; tag "Ensembl_canonical"; tag "GENCODE_Primary"; tag "appris_principal_2"; havana_gene "OTTMUSG00000017907.1"; havana_transcript "OTTMUST00000181757.1";
chrX	ENSEMBL_gcm37	exon	78445234	78445350	0.0525849567257891	-	.	gene_id "ENSMUSG00000073077.8"; transcript_id "ENSMUSG00000073077.8_tx_105"; exon_id "chrX_78445234_78445350_-"; exonnum "35"; txlen "9537";
chrX	ENSEMBL_gcm37	exon	78445234	78445350	0.0466697987523596	-	.	gene_id "ENSMUSG00000073077.8"; transcript_id "ENSMUSG00000073077.8_tx_110"; exon_id "chrX_78445234_78445350_-"; exonnum "34"; txlen "9348";
chrX	ENSEMBL_gcm37	exon	78445234	78445350	0.0390255042807055	-	.	gene_id "ENSMUSG00000073077.8"; transcript_id "ENSMUSG00000073077.8_tx_126"; exon_id "chrX_78445234_78445350_-"; exonnum "34"; txlen "9220";
chrX	ENSEMBL_gcm37	exon	78445234	78445350	0.0376799039158397	-	.	gene_id "ENSMUSG00000073077.8"; transcript_id "ENSMUSG00000073077.8_tx_128"; exon_id "chrX_78445234_78445350_-"; exonnum "34"; txlen "9480";
chrX	ENSEMBL_gcm37	exon	78445234	78445350	0.0315347498017789	-	.	gene_id "ENSMUSG00000073077.8"; transcript_id "ENSMUSG00000073077.8_tx_137"; exon_id "chrX_78445234_78445350_-"; exonnum "33"; txlen "9287";
chrX	ENSEMBL_gcm37	exon	78445234	78445350	0.0315151384679433	-	.	gene_id "ENSMUSG00000073077.8"; transcript_id "ENSMUSG00000073077.8_tx_138"; exon_id "chrX_78445234_78445350_-"; exonnum "34"; txlen "9060";
chrX	ENSEMBL_gcm37	exon	78445234	78445350	0.0302505730168606	-	.	gene_id "ENSMUSG00000073077.8"; transcript_id "ENSMUSG00000073077.8_tx_139"; exon_id "chrX_78445234_78445350_-"; exonnum "35"; txlen "9540";
chrX	ENSEMBL_gcm37	exon	78445234	78445350	0.0296383250343377	-	.	gene_id "ENSMUSG00000073077.8"; transcript_id "ENSMUSG00000073077.8_tx_141"; exon_id "chrX_78445234_78445350_-"; exonnum "34"; txlen "9188";
chrX	ENSEMBL_gcm37	exon	78445234	78445350	0.0285055090058458	-	.	gene_id "ENSMUSG00000073077.8"; transcript_id "ENSMUSG00000073077.8_tx_144"; exon_id "chrX_78445234_78445350_-"; exonnum "34"; txlen "9347";
chrX	ENSEMBL_gcm37	exon	78445234	78445350	0.0282384159077544	-	.	gene_id "ENSMUSG00000073077.8"; transcript_id "ENSMUSG00000073077.8_tx_150"; exon_id "chrX_78445234_78445350_-"; exonnum "34"; txlen "9335";
chrX	ENSEMBL_gcm37	exon	78445234	78445350	0.0282384159077544	-	.	gene_id "ENSMUSG00000073077.8"; transcript_id "ENSMUSG00000073077.8_tx_151"; exon_id "chrX_78445234_78445350_-"; exonnum "34"; txlen "9175";
chrX	ENSEMBL_gcm37	exon	78445234	78445350	0.0254377731390511	-	.	gene_id "ENSMUSG00000073077.8"; transcript_id "ENSMUSG00000073077.8_tx_157"; exon_id "chrX_78445234_78445350_-"; exonnum "35"; txlen "9541";
chrX	ENSEMBL_gcm37	exon	78445234	78445350	0.0247989685248713	-	.	gene_id "ENSMUSG00000073077.8"; transcript_id "ENSMUSG00000073077.8_tx_158"; exon_id "chrX_78445234_78445350_-"; exonnum "32"; txlen "8689";
chrX	ENSEMBL_gcm37	exon	78445234	78445350	0.0247989685248713	-	.	gene_id "ENSMUSG00000073077.8"; transcript_id "ENSMUSG00000073077.8_tx_159"; exon_id "chrX_78445234_78445350_-"; exonnum "33"; txlen "8746";
chrX	ENSEMBL_gcm37	exon	78445234	78445350	0.0247989685248713	-	.	gene_id "ENSMUSG00000073077.8"; transcript_id "ENSMUSG00000073077.8_tx_160"; exon_id "chrX_78445234_78445350_-"; exonnum "32"; txlen "8686";
chrX	ENSEMBL_gcm37	exon	78445234	78445350	0.0247989685248713	-	.	gene_id "ENSMUSG00000073077.8"; transcript_id "ENSMUSG00000073077.8_tx_161"; exon_id "chrX_78445234_78445350_-"; exonnum "33"; txlen "8906";
chrX	ENSEMBL_gcm37	exon	78445234	78445350	0.0247989685248713	-	.	gene_id "ENSMUSG00000073077.8"; transcript_id "ENSMUSG00000073077.8_tx_162"; exon_id "chrX_78445234_78445350_-"; exonnum "32"; txlen "8846";
chrX	ENSEMBL_gcm37	exon	78445234	78445350	0.0247989685248713	-	.	gene_id "ENSMUSG00000073077.8"; transcript_id "ENSMUSG00000073077.8_tx_163"; exon_id "chrX_78445234_78445350_-"; exonnum "33"; txlen "8903";
chrX	ENSEMBL_gcm37	exon	78445234	78445350	0.0247989685248713	-	.	gene_id "ENSMUSG00000073077.8"; transcript_id "ENSMUSG00000073077.8_tx_164"; exon_id "chrX_78445234_78445350_-"; exonnum "33"; txlen "8882";
chrX	ENSEMBL_gcm37	exon	78445234	78445350	0.0247989685248713	-	.	gene_id "ENSMUSG00000073077.8"; transcript_id "ENSMUSG00000073077.8_tx_165"; exon_id "chrX_78445234_78445350_-"; exonnum "34"; txlen "8939";
chrX	ENSEMBL_gcm37	exon	78445234	78445350	0.0247989685248713	-	.	gene_id "ENSMUSG00000073077.8"; transcript_id "ENSMUSG00000073077.8_tx_166"; exon_id "chrX_78445234_78445350_-"; exonnum "33"; txlen "8879";
chrX	ENSEMBL_gcm37	exon	78445234	78445350	0.0247989685248713	-	.	gene_id "ENSMUSG00000073077.8"; transcript_id "ENSMUSG00000073077.8_tx_167"; exon_id "chrX_78445234_78445350_-"; exonnum "33"; txlen "9063";
chrX	ENSEMBL_gcm37	exon	78445234	78445350	0.0247989685248713	-	.	gene_id "ENSMUSG00000073077.8"; transcript_id "ENSMUSG00000073077.8_tx_168"; exon_id "chrX_78445234_78445350_-"; exonnum "34"; txlen "9099";
chrX	ENSEMBL_gcm37	exon	78445234	78445350	0.0247989685248713	-	.	gene_id "ENSMUSG00000073077.8"; transcript_id "ENSMUSG00000073077.8_tx_169"; exon_id "chrX_78445234_78445350_-"; exonnum "34"; txlen "9096";
chrX	ENSEMBL_gcm37	exon	78445234	78445350	0.0247989685248713	-	.	gene_id "ENSMUSG00000073077.8"; transcript_id "ENSMUSG00000073077.8_tx_170"; exon_id "chrX_78445234_78445350_-"; exonnum "33"; txlen "9039";
chrX	ENSEMBL_gcm37	exon	78445234	78445350	0.0247989685248713	-	.	gene_id "ENSMUSG00000073077.8"; transcript_id "ENSMUSG00000073077.8_tx_171"; exon_id "chrX_78445234_78445350_-"; exonnum "33"; txlen "8913";
chrX	ENSEMBL_gcm37	exon	78445234	78445350	0.0247989685248713	-	.	gene_id "ENSMUSG00000073077.8"; transcript_id "ENSMUSG00000073077.8_tx_172"; exon_id "chrX_78445234_78445350_-"; exonnum "34"; txlen "9256";
chrX	ENSEMBL_gcm37	exon	78445234	78445350	0.0247989685248713	-	.	gene_id "ENSMUSG00000073077.8"; transcript_id "ENSMUSG00000073077.8_tx_173"; exon_id "chrX_78445234_78445350_-"; exonnum "34"; txlen "9130";
chrX	ENSEMBL_gcm37	exon	78445234	78445350	0.0247989685248713	-	.	gene_id "ENSMUSG00000073077.8"; transcript_id "ENSMUSG00000073077.8_tx_174"; exon_id "chrX_78445234_78445350_-"; exonnum "35"; txlen "9166";
chrX	ENSEMBL_gcm37	exon	78445234	78445350	0.0247989685248713	-	.	gene_id "ENSMUSG00000073077.8"; transcript_id "ENSMUSG00000073077.8_tx_175"; exon_id "chrX_78445234_78445350_-"; exonnum "35"; txlen "9163";
chrX	ENSEMBL_gcm37	exon	78445234	78445350	0.0247989685248713	-	.	gene_id "ENSMUSG00000073077.8"; transcript_id "ENSMUSG00000073077.8_tx_176"; exon_id "chrX_78445234_78445350_-"; exonnum "35"; txlen "9323";
chrX	ENSEMBL_gcm37	exon	78445234	78445350	0.0247989685248713	-	.	gene_id "ENSMUSG00000073077.8"; transcript_id "ENSMUSG00000073077.8_tx_177"; exon_id "chrX_78445234_78445350_-"; exonnum "34"; txlen "9106";
chrX	ENSEMBL_gcm37	exon	78445234	78445350	0.0243169375328547	-	.	gene_id "ENSMUSG00000073077.8"; transcript_id "ENSMUSG00000073077.8_tx_180"; exon_id "chrX_78445234_78445350_-"; exonnum "33"; txlen "9127";
chrX	ENSEMBL_gcm37	exon	78445234	78445350	0.0231140346773702	-	.	gene_id "ENSMUSG00000073077.8"; transcript_id "ENSMUSG00000073077.8_tx_182"; exon_id "chrX_78445234_78445350_-"; exonnum "35"; txlen "9413";
chrX	ENSEMBL_gcm37	exon	78445234	78445350	0.0225962264445545	-	.	gene_id "ENSMUSG00000073077.8"; transcript_id "ENSMUSG00000073077.8_tx_183"; exon_id "chrX_78445234_78445350_-"; exonnum "23"; txlen "7395";
chrX	ENSEMBL_gcm37	exon	78445234	78445350	0.0225962264445545	-	.	gene_id "ENSMUSG00000073077.8"; transcript_id "ENSMUSG00000073077.8_tx_184"; exon_id "chrX_78445234_78445350_-"; exonnum "23"; txlen "7235";
chrX	ENSEMBL_gcm37	exon	78445234	78445350	0.0225962264445545	-	.	gene_id "ENSMUSG00000073077.8"; transcript_id "ENSMUSG00000073077.8_tx_185"; exon_id "chrX_78445234_78445350_-"; exonnum "23"; txlen "7078";
chrX	ENSEMBL_gcm37	exon	78445234	78445350	0.0225962264445545	-	.	gene_id "ENSMUSG00000073077.8"; transcript_id "ENSMUSG00000073077.8_tx_186"; exon_id "chrX_78445234_78445350_-"; exonnum "23"; txlen "6951";
chrX	ENSEMBL_gcm37	exon	78445234	78445350	0.0195227615886467	-	.	gene_id "ENSMUSG00000073077.8"; transcript_id "ENSMUSG00000073077.8_tx_192"; exon_id "chrX_78445234_78445350_-"; exonnum "20"; txlen "6894";
chrX	ENSEMBL_gcm37	exon	78445234	78445350	0.00381368239947132	-	.	gene_id "ENSMUSG00000073077.8"; transcript_id "ENSMUSG00000073077.8_tx_193"; exon_id "chrX_78445234_78445350_-"; exonnum "36"; txlen "9764";
chrX	ENSEMBL_gcm37	exon	78445234	78445350	0.263323328270656	-	.	gene_id "ENSMUSG00000073077.8"; transcript_id "ENSMUSG00000073077.8_tx_39"; exon_id "chrX_78445234_78445350_-"; exonnum "36"; txlen "9635";
chrX	ENSEMBL_gcm37	exon	78445234	78445350	0.246231833551764	-	.	gene_id "ENSMUSG00000073077.8"; transcript_id "ENSMUSG00000073077.8_tx_45"; exon_id "chrX_78445234_78445350_-"; exonnum "35"; txlen "9418";
chrX	ENSEMBL_gcm37	exon	78445234	78445350	0.244499855644865	-	.	gene_id "ENSMUSG00000073077.8"; transcript_id "ENSMUSG00000073077.8_tx_46"; exon_id "chrX_78445234_78445350_-"; exonnum "35"; txlen "9442";
chrX	ENSEMBL_gcm37	exon	78445234	78445350	0.230284119225962	-	.	gene_id "ENSMUSG00000073077.8"; transcript_id "ENSMUSG00000073077.8_tx_48"; exon_id "chrX_78445234_78445350_-"; exonnum "34"; txlen "9225";
chrX	ENSEMBL_gcm37	exon	78445234	78445350	0.195793622018313	-	.	gene_id "ENSMUSG00000073077.8"; transcript_id "ENSMUSG00000073077.8_tx_51"; exon_id "chrX_78445234_78445350_-"; exonnum "35"; txlen "9282";
chrX	ENSEMBL_gcm37	exon	78445234	78445350	0.192019189249577	-	.	gene_id "ENSMUSG00000073077.8"; transcript_id "ENSMUSG00000073077.8_tx_53"; exon_id "chrX_78445234_78445350_-"; exonnum "36"; txlen "9475";
chrX	ENSEMBL_gcm37	exon	78445234	78445350	0.189415132282448	-	.	gene_id "ENSMUSG00000073077.8"; transcript_id "ENSMUSG00000073077.8_tx_54"; exon_id "chrX_78445234_78445350_-"; exonnum "35"; txlen "9285";
chrX	ENSEMBL_gcm37	exon	78445234	78445350	0.186529199794692	-	.	gene_id "ENSMUSG00000073077.8"; transcript_id "ENSMUSG00000073077.8_tx_55"; exon_id "chrX_78445234_78445350_-"; exonnum "36"; txlen "9318";
chrX	ENSEMBL_gcm37	exon	78445234	78445350	0.185640699513713	-	.	gene_id "ENSMUSG00000073077.8"; transcript_id "ENSMUSG00000073077.8_tx_56"; exon_id "chrX_78445234_78445350_-"; exonnum "36"; txlen "9478";
chrX	ENSEMBL_gcm37	exon	78445234	78445350	0.158180992047294	-	.	gene_id "ENSMUSG00000073077.8"; transcript_id "ENSMUSG00000073077.8_tx_62"; exon_id "chrX_78445234_78445350_-"; exonnum "35"; txlen "9125";
chrX	ENSEMBL_gcm37	exon	78445234	78445350	0.158033223584116	-	.	gene_id "ENSMUSG00000073077.8"; transcript_id "ENSMUSG00000073077.8_tx_63"; exon_id "chrX_78445234_78445350_-"; exonnum "34"; txlen "9068";
chrX	ENSEMBL_gcm37	exon	78445234	78445350	0.141088287332191	-	.	gene_id "ENSMUSG00000073077.8"; transcript_id "ENSMUSG00000073077.8_tx_68"; exon_id "chrX_78445234_78445350_-"; exonnum "35"; txlen "9258";
chrX	ENSEMBL_gcm37	exon	78445234	78445350	0.134978019038193	-	.	gene_id "ENSMUSG00000073077.8"; transcript_id "ENSMUSG00000073077.8_tx_70"; exon_id "chrX_78445234_78445350_-"; exonnum "35"; txlen "9261";
chrX	ENSEMBL_gcm37	exon	78445234	78445350	0.111072312695692	-	.	gene_id "ENSMUSG00000073077.8"; transcript_id "ENSMUSG00000073077.8_tx_75"; exon_id "chrX_78445234_78445350_-"; exonnum "34"; txlen "9065";
chrX	ENSEMBL_gcm37	exon	78445234	78445350	0.103743878803038	-	.	gene_id "ENSMUSG00000073077.8"; transcript_id "ENSMUSG00000073077.8_tx_76"; exon_id "chrX_78445234_78445350_-"; exonnum "35"; txlen "9101";
chrX	ENSEMBL_gcm37	exon	78445234	78445350	0.0900839178504775	-	.	gene_id "ENSMUSG00000073077.8"; transcript_id "ENSMUSG00000073077.8_tx_80"; exon_id "chrX_78445234_78445350_-"; exonnum "34"; txlen "8908";
chrX	ENSEMBL_gcm37	exon	78445234	78445350	0.0717293839280375	-	.	gene_id "ENSMUSG00000073077.8"; transcript_id "ENSMUSG00000073077.8_tx_89"; exon_id "chrX_78445234_78445350_-"; exonnum "35"; txlen "9697";
chrX	ENSEMBL_gcm37	exon	78445234	78445350	0.0693469075395776	-	.	gene_id "ENSMUSG00000073077.8"; transcript_id "ENSMUSG00000073077.8_tx_90"; exon_id "chrX_78445234_78445350_-"; exonnum "34"; txlen "9504";
chrX	ENSEMBL_gcm37	exon	78445234	78445350	0.0666743874439381	-	.	gene_id "ENSMUSG00000073077.8"; transcript_id "ENSMUSG00000073077.8_tx_91"; exon_id "chrX_78445234_78445350_-"; exonnum "34"; txlen "9344";
chrX	HAVANA	exon	78445627	78445721	0	-	.	gene_id "ENSMUSG00000073077.8"; transcript_id "ENSMUST00000197180.6"; gene_type "protein_coding"; gene_name "Cfap47"; transcript_type "protein_coding"; transcript_name "Cfap47-205"; exon_number 34; exon_id "ENSMUSE00001003072.2"; level 2; protein_id "ENSMUSP00000142707.3"; transcript_support_level "5"; mgi_id "MGI:3781475"; tag "inferred_transcript_model"; tag "basic"; tag "Ensembl_canonical"; tag "GENCODE_Primary"; tag "appris_principal_2"; havana_gene "OTTMUSG00000017907.1"; havana_transcript "OTTMUST00000181757.1";
chrX	HAVANA	CDS	78445627	78445721	0	-	2	gene_id "ENSMUSG00000073077.8"; transcript_id "ENSMUST00000197180.6"; gene_type "protein_coding"; gene_name "Cfap47"; transcript_type "protein_coding"; transcript_name "Cfap47-205"; exon_number 34; exon_id "ENSMUSE00001003072.2"; level 2; protein_id "ENSMUSP00000142707.3"; transcript_support_level "5"; mgi_id "MGI:3781475"; tag "inferred_transcript_model"; tag "basic"; tag "Ensembl_canonical"; tag "GENCODE_Primary"; tag "appris_principal_2"; havana_gene "OTTMUSG00000017907.1"; havana_transcript "OTTMUST00000181757.1";
chrX	ENSEMBL	exon	78445627	78445721	0	-	.	gene_id "ENSMUSG00000073077.8"; transcript_id "ENSMUST00000179788.2"; gene_type "protein_coding"; gene_name "Cfap47"; transcript_type "protein_coding"; transcript_name "Cfap47-203"; exon_number 8; exon_id "ENSMUSE00001003072.2"; level 3; protein_id "ENSMUSP00000137161.2"; transcript_support_level "5"; mgi_id "MGI:3781475"; tag "basic"; havana_gene "OTTMUSG00000017907.1";
chrX	ENSEMBL	CDS	78445627	78445721	0	-	2	gene_id "ENSMUSG00000073077.8"; transcript_id "ENSMUST00000179788.2"; gene_type "protein_coding"; gene_name "Cfap47"; transcript_type "protein_coding"; transcript_name "Cfap47-203"; exon_number 8; exon_id "ENSMUSE00001003072.2"; level 3; protein_id "ENSMUSP00000137161.2"; transcript_support_level "5"; mgi_id "MGI:3781475"; tag "basic"; havana_gene "OTTMUSG00000017907.1";
chrX	ENSEMBL_gcm37	exon	78445627	78445721	0.0525849567257891	-	.	gene_id "ENSMUSG00000073077.8"; transcript_id "ENSMUSG00000073077.8_tx_105"; exon_id "chrX_78445627_78445721_-"; exonnum "34"; txlen "9537";
chrX	ENSEMBL_gcm37	exon	78445627	78445721	0.0466697987523596	-	.	gene_id "ENSMUSG00000073077.8"; transcript_id "ENSMUSG00000073077.8_tx_110"; exon_id "chrX_78445627_78445721_-"; exonnum "33"; txlen "9348";
chrX	ENSEMBL_gcm37	exon	78445627	78445721	0.0390255042807055	-	.	gene_id "ENSMUSG00000073077.8"; transcript_id "ENSMUSG00000073077.8_tx_126"; exon_id "chrX_78445627_78445721_-"; exonnum "33"; txlen "9220";
chrX	ENSEMBL_gcm37	exon	78445627	78445721	0.0376799039158397	-	.	gene_id "ENSMUSG00000073077.8"; transcript_id "ENSMUSG00000073077.8_tx_128"; exon_id "chrX_78445627_78445721_-"; exonnum "33"; txlen "9480";
chrX	ENSEMBL_gcm37	exon	78445627	78445721	0.0315347498017789	-	.	gene_id "ENSMUSG00000073077.8"; transcript_id "ENSMUSG00000073077.8_tx_137"; exon_id "chrX_78445627_78445721_-"; exonnum "32"; txlen "9287";
chrX	ENSEMBL_gcm37	exon	78445627	78445721	0.0315151384679433	-	.	gene_id "ENSMUSG00000073077.8"; transcript_id "ENSMUSG00000073077.8_tx_138"; exon_id "chrX_78445627_78445721_-"; exonnum "33"; txlen "9060";
chrX	ENSEMBL_gcm37	exon	78445627	78445721	0.0302505730168606	-	.	gene_id "ENSMUSG00000073077.8"; transcript_id "ENSMUSG00000073077.8_tx_139"; exon_id "chrX_78445627_78445721_-"; exonnum "34"; txlen "9540";
chrX	ENSEMBL_gcm37	exon	78445627	78445721	0.0296383250343377	-	.	gene_id "ENSMUSG00000073077.8"; transcript_id "ENSMUSG00000073077.8_tx_141"; exon_id "chrX_78445627_78445721_-"; exonnum "33"; txlen "9188";
chrX	ENSEMBL_gcm37	exon	78445627	78445721	0.0285055090058458	-	.	gene_id "ENSMUSG00000073077.8"; transcript_id "ENSMUSG00000073077.8_tx_144"; exon_id "chrX_78445627_78445721_-"; exonnum "33"; txlen "9347";
chrX	ENSEMBL_gcm37	exon	78445627	78445721	0.0282384159077544	-	.	gene_id "ENSMUSG00000073077.8"; transcript_id "ENSMUSG00000073077.8_tx_150"; exon_id "chrX_78445627_78445721_-"; exonnum "33"; txlen "9335";
chrX	ENSEMBL_gcm37	exon	78445627	78445721	0.0282384159077544	-	.	gene_id "ENSMUSG00000073077.8"; transcript_id "ENSMUSG00000073077.8_tx_151"; exon_id "chrX_78445627_78445721_-"; exonnum "33"; txlen "9175";
chrX	ENSEMBL_gcm37	exon	78445627	78445721	0.0254377731390511	-	.	gene_id "ENSMUSG00000073077.8"; transcript_id "ENSMUSG00000073077.8_tx_157"; exon_id "chrX_78445627_78445721_-"; exonnum "34"; txlen "9541";
chrX	ENSEMBL_gcm37	exon	78445627	78445721	0.0247989685248713	-	.	gene_id "ENSMUSG00000073077.8"; transcript_id "ENSMUSG00000073077.8_tx_158"; exon_id "chrX_78445627_78445721_-"; exonnum "31"; txlen "8689";
chrX	ENSEMBL_gcm37	exon	78445627	78445721	0.0247989685248713	-	.	gene_id "ENSMUSG00000073077.8"; transcript_id "ENSMUSG00000073077.8_tx_159"; exon_id "chrX_78445627_78445721_-"; exonnum "32"; txlen "8746";
chrX	ENSEMBL_gcm37	exon	78445627	78445721	0.0247989685248713	-	.	gene_id "ENSMUSG00000073077.8"; transcript_id "ENSMUSG00000073077.8_tx_160"; exon_id "chrX_78445627_78445721_-"; exonnum "31"; txlen "8686";
chrX	ENSEMBL_gcm37	exon	78445627	78445721	0.0247989685248713	-	.	gene_id "ENSMUSG00000073077.8"; transcript_id "ENSMUSG00000073077.8_tx_161"; exon_id "chrX_78445627_78445721_-"; exonnum "32"; txlen "8906";
chrX	ENSEMBL_gcm37	exon	78445627	78445721	0.0247989685248713	-	.	gene_id "ENSMUSG00000073077.8"; transcript_id "ENSMUSG00000073077.8_tx_162"; exon_id "chrX_78445627_78445721_-"; exonnum "31"; txlen "8846";
chrX	ENSEMBL_gcm37	exon	78445627	78445721	0.0247989685248713	-	.	gene_id "ENSMUSG00000073077.8"; transcript_id "ENSMUSG00000073077.8_tx_163"; exon_id "chrX_78445627_78445721_-"; exonnum "32"; txlen "8903";
chrX	ENSEMBL_gcm37	exon	78445627	78445721	0.0247989685248713	-	.	gene_id "ENSMUSG00000073077.8"; transcript_id "ENSMUSG00000073077.8_tx_164"; exon_id "chrX_78445627_78445721_-"; exonnum "32"; txlen "8882";
chrX	ENSEMBL_gcm37	exon	78445627	78445721	0.0247989685248713	-	.	gene_id "ENSMUSG00000073077.8"; transcript_id "ENSMUSG00000073077.8_tx_165"; exon_id "chrX_78445627_78445721_-"; exonnum "33"; txlen "8939";
chrX	ENSEMBL_gcm37	exon	78445627	78445721	0.0247989685248713	-	.	gene_id "ENSMUSG00000073077.8"; transcript_id "ENSMUSG00000073077.8_tx_166"; exon_id "chrX_78445627_78445721_-"; exonnum "32"; txlen "8879";
chrX	ENSEMBL_gcm37	exon	78445627	78445721	0.0247989685248713	-	.	gene_id "ENSMUSG00000073077.8"; transcript_id "ENSMUSG00000073077.8_tx_167"; exon_id "chrX_78445627_78445721_-"; exonnum "32"; txlen "9063";
chrX	ENSEMBL_gcm37	exon	78445627	78445721	0.0247989685248713	-	.	gene_id "ENSMUSG00000073077.8"; transcript_id "ENSMUSG00000073077.8_tx_168"; exon_id "chrX_78445627_78445721_-"; exonnum "33"; txlen "9099";
chrX	ENSEMBL_gcm37	exon	78445627	78445721	0.0247989685248713	-	.	gene_id "ENSMUSG00000073077.8"; transcript_id "ENSMUSG00000073077.8_tx_169"; exon_id "chrX_78445627_78445721_-"; exonnum "33"; txlen "9096";
chrX	ENSEMBL_gcm37	exon	78445627	78445721	0.0247989685248713	-	.	gene_id "ENSMUSG00000073077.8"; transcript_id "ENSMUSG00000073077.8_tx_170"; exon_id "chrX_78445627_78445721_-"; exonnum "32"; txlen "9039";
chrX	ENSEMBL_gcm37	exon	78445627	78445721	0.0247989685248713	-	.	gene_id "ENSMUSG00000073077.8"; transcript_id "ENSMUSG00000073077.8_tx_171"; exon_id "chrX_78445627_78445721_-"; exonnum "32"; txlen "8913";
chrX	ENSEMBL_gcm37	exon	78445627	78445721	0.0247989685248713	-	.	gene_id "ENSMUSG00000073077.8"; transcript_id "ENSMUSG00000073077.8_tx_172"; exon_id "chrX_78445627_78445721_-"; exonnum "33"; txlen "9256";
chrX	ENSEMBL_gcm37	exon	78445627	78445721	0.0247989685248713	-	.	gene_id "ENSMUSG00000073077.8"; transcript_id "ENSMUSG00000073077.8_tx_173"; exon_id "chrX_78445627_78445721_-"; exonnum "33"; txlen "9130";
chrX	ENSEMBL_gcm37	exon	78445627	78445721	0.0247989685248713	-	.	gene_id "ENSMUSG00000073077.8"; transcript_id "ENSMUSG00000073077.8_tx_174"; exon_id "chrX_78445627_78445721_-"; exonnum "34"; txlen "9166";
chrX	ENSEMBL_gcm37	exon	78445627	78445721	0.0247989685248713	-	.	gene_id "ENSMUSG00000073077.8"; transcript_id "ENSMUSG00000073077.8_tx_175"; exon_id "chrX_78445627_78445721_-"; exonnum "34"; txlen "9163";
chrX	ENSEMBL_gcm37	exon	78445627	78445721	0.0247989685248713	-	.	gene_id "ENSMUSG00000073077.8"; transcript_id "ENSMUSG00000073077.8_tx_176"; exon_id "chrX_78445627_78445721_-"; exonnum "34"; txlen "9323";
chrX	ENSEMBL_gcm37	exon	78445627	78445721	0.0247989685248713	-	.	gene_id "ENSMUSG00000073077.8"; transcript_id "ENSMUSG00000073077.8_tx_177"; exon_id "chrX_78445627_78445721_-"; exonnum "33"; txlen "9106";
chrX	ENSEMBL_gcm37	exon	78445627	78445721	0.0243169375328547	-	.	gene_id "ENSMUSG00000073077.8"; transcript_id "ENSMUSG00000073077.8_tx_180"; exon_id "chrX_78445627_78445721_-"; exonnum "32"; txlen "9127";
chrX	ENSEMBL_gcm37	exon	78445627	78445721	0.0231140346773702	-	.	gene_id "ENSMUSG00000073077.8"; transcript_id "ENSMUSG00000073077.8_tx_182"; exon_id "chrX_78445627_78445721_-"; exonnum "34"; txlen "9413";
chrX	ENSEMBL_gcm37	exon	78445627	78445721	0.0225962264445545	-	.	gene_id "ENSMUSG00000073077.8"; transcript_id "ENSMUSG00000073077.8_tx_183"; exon_id "chrX_78445627_78445721_-"; exonnum "22"; txlen "7395";
chrX	ENSEMBL_gcm37	exon	78445627	78445721	0.0225962264445545	-	.	gene_id "ENSMUSG00000073077.8"; transcript_id "ENSMUSG00000073077.8_tx_184"; exon_id "chrX_78445627_78445721_-"; exonnum "22"; txlen "7235";
chrX	ENSEMBL_gcm37	exon	78445627	78445721	0.0225962264445545	-	.	gene_id "ENSMUSG00000073077.8"; transcript_id "ENSMUSG00000073077.8_tx_185"; exon_id "chrX_78445627_78445721_-"; exonnum "22"; txlen "7078";
chrX	ENSEMBL_gcm37	exon	78445627	78445721	0.0225962264445545	-	.	gene_id "ENSMUSG00000073077.8"; transcript_id "ENSMUSG00000073077.8_tx_186"; exon_id "chrX_78445627_78445721_-"; exonnum "22"; txlen "6951";
chrX	ENSEMBL_gcm37	exon	78445627	78445721	0.0195227615886467	-	.	gene_id "ENSMUSG00000073077.8"; transcript_id "ENSMUSG00000073077.8_tx_192"; exon_id "chrX_78445627_78445721_-"; exonnum "19"; txlen "6894";
chrX	ENSEMBL_gcm37	exon	78445627	78445721	0.00381368239947132	-	.	gene_id "ENSMUSG00000073077.8"; transcript_id "ENSMUSG00000073077.8_tx_193"; exon_id "chrX_78445627_78445721_-"; exonnum "35"; txlen "9764";
chrX	ENSEMBL_gcm37	exon	78445627	78445721	0.263323328270656	-	.	gene_id "ENSMUSG00000073077.8"; transcript_id "ENSMUSG00000073077.8_tx_39"; exon_id "chrX_78445627_78445721_-"; exonnum "35"; txlen "9635";
chrX	ENSEMBL_gcm37	exon	78445627	78445721	0.246231833551764	-	.	gene_id "ENSMUSG00000073077.8"; transcript_id "ENSMUSG00000073077.8_tx_45"; exon_id "chrX_78445627_78445721_-"; exonnum "34"; txlen "9418";
chrX	ENSEMBL_gcm37	exon	78445627	78445721	0.244499855644865	-	.	gene_id "ENSMUSG00000073077.8"; transcript_id "ENSMUSG00000073077.8_tx_46"; exon_id "chrX_78445627_78445721_-"; exonnum "34"; txlen "9442";
chrX	ENSEMBL_gcm37	exon	78445627	78445721	0.230284119225962	-	.	gene_id "ENSMUSG00000073077.8"; transcript_id "ENSMUSG00000073077.8_tx_48"; exon_id "chrX_78445627_78445721_-"; exonnum "33"; txlen "9225";
chrX	ENSEMBL_gcm37	exon	78445627	78445721	0.195793622018313	-	.	gene_id "ENSMUSG00000073077.8"; transcript_id "ENSMUSG00000073077.8_tx_51"; exon_id "chrX_78445627_78445721_-"; exonnum "34"; txlen "9282";
chrX	ENSEMBL_gcm37	exon	78445627	78445721	0.192019189249577	-	.	gene_id "ENSMUSG00000073077.8"; transcript_id "ENSMUSG00000073077.8_tx_53"; exon_id "chrX_78445627_78445721_-"; exonnum "35"; txlen "9475";
chrX	ENSEMBL_gcm37	exon	78445627	78445721	0.189415132282448	-	.	gene_id "ENSMUSG00000073077.8"; transcript_id "ENSMUSG00000073077.8_tx_54"; exon_id "chrX_78445627_78445721_-"; exonnum "34"; txlen "9285";
chrX	ENSEMBL_gcm37	exon	78445627	78445721	0.186529199794692	-	.	gene_id "ENSMUSG00000073077.8"; transcript_id "ENSMUSG00000073077.8_tx_55"; exon_id "chrX_78445627_78445721_-"; exonnum "35"; txlen "9318";
chrX	ENSEMBL_gcm37	exon	78445627	78445721	0.185640699513713	-	.	gene_id "ENSMUSG00000073077.8"; transcript_id "ENSMUSG00000073077.8_tx_56"; exon_id "chrX_78445627_78445721_-"; exonnum "35"; txlen "9478";
chrX	ENSEMBL_gcm37	exon	78445627	78445721	0.158180992047294	-	.	gene_id "ENSMUSG00000073077.8"; transcript_id "ENSMUSG00000073077.8_tx_62"; exon_id "chrX_78445627_78445721_-"; exonnum "34"; txlen "9125";
chrX	ENSEMBL_gcm37	exon	78445627	78445721	0.158033223584116	-	.	gene_id "ENSMUSG00000073077.8"; transcript_id "ENSMUSG00000073077.8_tx_63"; exon_id "chrX_78445627_78445721_-"; exonnum "33"; txlen "9068";
chrX	ENSEMBL_gcm37	exon	78445627	78445721	0.141088287332191	-	.	gene_id "ENSMUSG00000073077.8"; transcript_id "ENSMUSG00000073077.8_tx_68"; exon_id "chrX_78445627_78445721_-"; exonnum "34"; txlen "9258";
chrX	ENSEMBL_gcm37	exon	78445627	78445721	0.134978019038193	-	.	gene_id "ENSMUSG00000073077.8"; transcript_id "ENSMUSG00000073077.8_tx_70"; exon_id "chrX_78445627_78445721_-"; exonnum "34"; txlen "9261";
chrX	ENSEMBL_gcm37	exon	78445627	78445721	0.111072312695692	-	.	gene_id "ENSMUSG00000073077.8"; transcript_id "ENSMUSG00000073077.8_tx_75"; exon_id "chrX_78445627_78445721_-"; exonnum "33"; txlen "9065";
chrX	ENSEMBL_gcm37	exon	78445627	78445721	0.103743878803038	-	.	gene_id "ENSMUSG00000073077.8"; transcript_id "ENSMUSG00000073077.8_tx_76"; exon_id "chrX_78445627_78445721_-"; exonnum "34"; txlen "9101";
chrX	ENSEMBL_gcm37	exon	78445627	78445721	0.0900839178504775	-	.	gene_id "ENSMUSG00000073077.8"; transcript_id "ENSMUSG00000073077.8_tx_80"; exon_id "chrX_78445627_78445721_-"; exonnum "33"; txlen "8908";
chrX	ENSEMBL_gcm37	exon	78445627	78445721	0.0717293839280375	-	.	gene_id "ENSMUSG00000073077.8"; transcript_id "ENSMUSG00000073077.8_tx_89"; exon_id "chrX_78445627_78445721_-"; exonnum "34"; txlen "9697";
chrX	ENSEMBL_gcm37	exon	78445627	78445721	0.0693469075395776	-	.	gene_id "ENSMUSG00000073077.8"; transcript_id "ENSMUSG00000073077.8_tx_90"; exon_id "chrX_78445627_78445721_-"; exonnum "33"; txlen "9504";
chrX	ENSEMBL_gcm37	exon	78445627	78445721	0.0666743874439381	-	.	gene_id "ENSMUSG00000073077.8"; transcript_id "ENSMUSG00000073077.8_tx_91"; exon_id "chrX_78445627_78445721_-"; exonnum "33"; txlen "9344";
chrX	HAVANA	exon	78454042	78454234	0	-	.	gene_id "ENSMUSG00000073077.8"; transcript_id "ENSMUST00000197180.6"; gene_type "protein_coding"; gene_name "Cfap47"; transcript_type "protein_coding"; transcript_name "Cfap47-205"; exon_number 33; exon_id "ENSMUSE00000967360.2"; level 2; protein_id "ENSMUSP00000142707.3"; transcript_support_level "5"; mgi_id "MGI:3781475"; tag "inferred_transcript_model"; tag "basic"; tag "Ensembl_canonical"; tag "GENCODE_Primary"; tag "appris_principal_2"; havana_gene "OTTMUSG00000017907.1"; havana_transcript "OTTMUST00000181757.1";
chrX	HAVANA	CDS	78454042	78454234	0	-	0	gene_id "ENSMUSG00000073077.8"; transcript_id "ENSMUST00000197180.6"; gene_type "protein_coding"; gene_name "Cfap47"; transcript_type "protein_coding"; transcript_name "Cfap47-205"; exon_number 33; exon_id "ENSMUSE00000967360.2"; level 2; protein_id "ENSMUSP00000142707.3"; transcript_support_level "5"; mgi_id "MGI:3781475"; tag "inferred_transcript_model"; tag "basic"; tag "Ensembl_canonical"; tag "GENCODE_Primary"; tag "appris_principal_2"; havana_gene "OTTMUSG00000017907.1"; havana_transcript "OTTMUST00000181757.1";
chrX	ENSEMBL	exon	78454042	78454234	0	-	.	gene_id "ENSMUSG00000073077.8"; transcript_id "ENSMUST00000179788.2"; gene_type "protein_coding"; gene_name "Cfap47"; transcript_type "protein_coding"; transcript_name "Cfap47-203"; exon_number 7; exon_id "ENSMUSE00000967360.2"; level 3; protein_id "ENSMUSP00000137161.2"; transcript_support_level "5"; mgi_id "MGI:3781475"; tag "basic"; havana_gene "OTTMUSG00000017907.1";
chrX	ENSEMBL	CDS	78454042	78454234	0	-	0	gene_id "ENSMUSG00000073077.8"; transcript_id "ENSMUST00000179788.2"; gene_type "protein_coding"; gene_name "Cfap47"; transcript_type "protein_coding"; transcript_name "Cfap47-203"; exon_number 7; exon_id "ENSMUSE00000967360.2"; level 3; protein_id "ENSMUSP00000137161.2"; transcript_support_level "5"; mgi_id "MGI:3781475"; tag "basic"; havana_gene "OTTMUSG00000017907.1";
chrX	ENSEMBL_gcm37	exon	78454042	78454234	0.0525849567257891	-	.	gene_id "ENSMUSG00000073077.8"; transcript_id "ENSMUSG00000073077.8_tx_105"; exon_id "chrX_78454042_78454234_-"; exonnum "33"; txlen "9537";
chrX	ENSEMBL_gcm37	exon	78454042	78454234	0.0466697987523596	-	.	gene_id "ENSMUSG00000073077.8"; transcript_id "ENSMUSG00000073077.8_tx_110"; exon_id "chrX_78454042_78454234_-"; exonnum "32"; txlen "9348";
chrX	ENSEMBL_gcm37	exon	78454042	78454234	0.0390255042807055	-	.	gene_id "ENSMUSG00000073077.8"; transcript_id "ENSMUSG00000073077.8_tx_126"; exon_id "chrX_78454042_78454234_-"; exonnum "32"; txlen "9220";
chrX	ENSEMBL_gcm37	exon	78454042	78454234	0.0376799039158397	-	.	gene_id "ENSMUSG00000073077.8"; transcript_id "ENSMUSG00000073077.8_tx_128"; exon_id "chrX_78454042_78454234_-"; exonnum "32"; txlen "9480";
chrX	ENSEMBL_gcm37	exon	78454042	78454234	0.0315347498017789	-	.	gene_id "ENSMUSG00000073077.8"; transcript_id "ENSMUSG00000073077.8_tx_137"; exon_id "chrX_78454042_78454234_-"; exonnum "31"; txlen "9287";
chrX	ENSEMBL_gcm37	exon	78454042	78454234	0.0315151384679433	-	.	gene_id "ENSMUSG00000073077.8"; transcript_id "ENSMUSG00000073077.8_tx_138"; exon_id "chrX_78454042_78454234_-"; exonnum "32"; txlen "9060";
chrX	ENSEMBL_gcm37	exon	78454042	78454234	0.0302505730168606	-	.	gene_id "ENSMUSG00000073077.8"; transcript_id "ENSMUSG00000073077.8_tx_139"; exon_id "chrX_78454042_78454234_-"; exonnum "33"; txlen "9540";
chrX	ENSEMBL_gcm37	exon	78454042	78454234	0.0296383250343377	-	.	gene_id "ENSMUSG00000073077.8"; transcript_id "ENSMUSG00000073077.8_tx_141"; exon_id "chrX_78454042_78454234_-"; exonnum "32"; txlen "9188";
chrX	ENSEMBL_gcm37	exon	78454042	78454234	0.0285055090058458	-	.	gene_id "ENSMUSG00000073077.8"; transcript_id "ENSMUSG00000073077.8_tx_144"; exon_id "chrX_78454042_78454234_-"; exonnum "32"; txlen "9347";
chrX	ENSEMBL_gcm37	exon	78454042	78454234	0.0282384159077544	-	.	gene_id "ENSMUSG00000073077.8"; transcript_id "ENSMUSG00000073077.8_tx_150"; exon_id "chrX_78454042_78454234_-"; exonnum "32"; txlen "9335";
chrX	ENSEMBL_gcm37	exon	78454042	78454234	0.0282384159077544	-	.	gene_id "ENSMUSG00000073077.8"; transcript_id "ENSMUSG00000073077.8_tx_151"; exon_id "chrX_78454042_78454234_-"; exonnum "32"; txlen "9175";
chrX	ENSEMBL_gcm37	exon	78454042	78454234	0.0254377731390511	-	.	gene_id "ENSMUSG00000073077.8"; transcript_id "ENSMUSG00000073077.8_tx_157"; exon_id "chrX_78454042_78454234_-"; exonnum "33"; txlen "9541";
chrX	ENSEMBL_gcm37	exon	78454042	78454234	0.0247989685248713	-	.	gene_id "ENSMUSG00000073077.8"; transcript_id "ENSMUSG00000073077.8_tx_158"; exon_id "chrX_78454042_78454234_-"; exonnum "30"; txlen "8689";
chrX	ENSEMBL_gcm37	exon	78454042	78454234	0.0247989685248713	-	.	gene_id "ENSMUSG00000073077.8"; transcript_id "ENSMUSG00000073077.8_tx_159"; exon_id "chrX_78454042_78454234_-"; exonnum "31"; txlen "8746";
chrX	ENSEMBL_gcm37	exon	78454042	78454234	0.0247989685248713	-	.	gene_id "ENSMUSG00000073077.8"; transcript_id "ENSMUSG00000073077.8_tx_160"; exon_id "chrX_78454042_78454234_-"; exonnum "30"; txlen "8686";
chrX	ENSEMBL_gcm37	exon	78454042	78454234	0.0247989685248713	-	.	gene_id "ENSMUSG00000073077.8"; transcript_id "ENSMUSG00000073077.8_tx_161"; exon_id "chrX_78454042_78454234_-"; exonnum "31"; txlen "8906";
chrX	ENSEMBL_gcm37	exon	78454042	78454234	0.0247989685248713	-	.	gene_id "ENSMUSG00000073077.8"; transcript_id "ENSMUSG00000073077.8_tx_162"; exon_id "chrX_78454042_78454234_-"; exonnum "30"; txlen "8846";
chrX	ENSEMBL_gcm37	exon	78454042	78454234	0.0247989685248713	-	.	gene_id "ENSMUSG00000073077.8"; transcript_id "ENSMUSG00000073077.8_tx_163"; exon_id "chrX_78454042_78454234_-"; exonnum "31"; txlen "8903";
chrX	ENSEMBL_gcm37	exon	78454042	78454234	0.0247989685248713	-	.	gene_id "ENSMUSG00000073077.8"; transcript_id "ENSMUSG00000073077.8_tx_164"; exon_id "chrX_78454042_78454234_-"; exonnum "31"; txlen "8882";
chrX	ENSEMBL_gcm37	exon	78454042	78454234	0.0247989685248713	-	.	gene_id "ENSMUSG00000073077.8"; transcript_id "ENSMUSG00000073077.8_tx_165"; exon_id "chrX_78454042_78454234_-"; exonnum "32"; txlen "8939";
chrX	ENSEMBL_gcm37	exon	78454042	78454234	0.0247989685248713	-	.	gene_id "ENSMUSG00000073077.8"; transcript_id "ENSMUSG00000073077.8_tx_166"; exon_id "chrX_78454042_78454234_-"; exonnum "31"; txlen "8879";
chrX	ENSEMBL_gcm37	exon	78454042	78454234	0.0247989685248713	-	.	gene_id "ENSMUSG00000073077.8"; transcript_id "ENSMUSG00000073077.8_tx_167"; exon_id "chrX_78454042_78454234_-"; exonnum "31"; txlen "9063";
chrX	ENSEMBL_gcm37	exon	78454042	78454234	0.0247989685248713	-	.	gene_id "ENSMUSG00000073077.8"; transcript_id "ENSMUSG00000073077.8_tx_168"; exon_id "chrX_78454042_78454234_-"; exonnum "32"; txlen "9099";
chrX	ENSEMBL_gcm37	exon	78454042	78454234	0.0247989685248713	-	.	gene_id "ENSMUSG00000073077.8"; transcript_id "ENSMUSG00000073077.8_tx_169"; exon_id "chrX_78454042_78454234_-"; exonnum "32"; txlen "9096";
chrX	ENSEMBL_gcm37	exon	78454042	78454234	0.0247989685248713	-	.	gene_id "ENSMUSG00000073077.8"; transcript_id "ENSMUSG00000073077.8_tx_170"; exon_id "chrX_78454042_78454234_-"; exonnum "31"; txlen "9039";
chrX	ENSEMBL_gcm37	exon	78454042	78454234	0.0247989685248713	-	.	gene_id "ENSMUSG00000073077.8"; transcript_id "ENSMUSG00000073077.8_tx_171"; exon_id "chrX_78454042_78454234_-"; exonnum "31"; txlen "8913";
chrX	ENSEMBL_gcm37	exon	78454042	78454234	0.0247989685248713	-	.	gene_id "ENSMUSG00000073077.8"; transcript_id "ENSMUSG00000073077.8_tx_172"; exon_id "chrX_78454042_78454234_-"; exonnum "32"; txlen "9256";
chrX	ENSEMBL_gcm37	exon	78454042	78454234	0.0247989685248713	-	.	gene_id "ENSMUSG00000073077.8"; transcript_id "ENSMUSG00000073077.8_tx_173"; exon_id "chrX_78454042_78454234_-"; exonnum "32"; txlen "9130";
chrX	ENSEMBL_gcm37	exon	78454042	78454234	0.0247989685248713	-	.	gene_id "ENSMUSG00000073077.8"; transcript_id "ENSMUSG00000073077.8_tx_174"; exon_id "chrX_78454042_78454234_-"; exonnum "33"; txlen "9166";
chrX	ENSEMBL_gcm37	exon	78454042	78454234	0.0247989685248713	-	.	gene_id "ENSMUSG00000073077.8"; transcript_id "ENSMUSG00000073077.8_tx_175"; exon_id "chrX_78454042_78454234_-"; exonnum "33"; txlen "9163";
chrX	ENSEMBL_gcm37	exon	78454042	78454234	0.0247989685248713	-	.	gene_id "ENSMUSG00000073077.8"; transcript_id "ENSMUSG00000073077.8_tx_176"; exon_id "chrX_78454042_78454234_-"; exonnum "33"; txlen "9323";
chrX	ENSEMBL_gcm37	exon	78454042	78454234	0.0247989685248713	-	.	gene_id "ENSMUSG00000073077.8"; transcript_id "ENSMUSG00000073077.8_tx_177"; exon_id "chrX_78454042_78454234_-"; exonnum "32"; txlen "9106";
chrX	ENSEMBL_gcm37	exon	78454042	78454234	0.0243169375328547	-	.	gene_id "ENSMUSG00000073077.8"; transcript_id "ENSMUSG00000073077.8_tx_180"; exon_id "chrX_78454042_78454234_-"; exonnum "31"; txlen "9127";
chrX	ENSEMBL_gcm37	exon	78454042	78454234	0.0231140346773702	-	.	gene_id "ENSMUSG00000073077.8"; transcript_id "ENSMUSG00000073077.8_tx_182"; exon_id "chrX_78454042_78454234_-"; exonnum "33"; txlen "9413";
chrX	ENSEMBL_gcm37	exon	78454042	78454234	0.0225962264445545	-	.	gene_id "ENSMUSG00000073077.8"; transcript_id "ENSMUSG00000073077.8_tx_183"; exon_id "chrX_78454042_78454234_-"; exonnum "21"; txlen "7395";
chrX	ENSEMBL_gcm37	exon	78454042	78454234	0.0225962264445545	-	.	gene_id "ENSMUSG00000073077.8"; transcript_id "ENSMUSG00000073077.8_tx_184"; exon_id "chrX_78454042_78454234_-"; exonnum "21"; txlen "7235";
chrX	ENSEMBL_gcm37	exon	78454042	78454234	0.0225962264445545	-	.	gene_id "ENSMUSG00000073077.8"; transcript_id "ENSMUSG00000073077.8_tx_185"; exon_id "chrX_78454042_78454234_-"; exonnum "21"; txlen "7078";
chrX	ENSEMBL_gcm37	exon	78454042	78454234	0.0225962264445545	-	.	gene_id "ENSMUSG00000073077.8"; transcript_id "ENSMUSG00000073077.8_tx_186"; exon_id "chrX_78454042_78454234_-"; exonnum "21"; txlen "6951";
chrX	ENSEMBL_gcm37	exon	78454042	78454234	0.0195227615886467	-	.	gene_id "ENSMUSG00000073077.8"; transcript_id "ENSMUSG00000073077.8_tx_192"; exon_id "chrX_78454042_78454234_-"; exonnum "18"; txlen "6894";
chrX	ENSEMBL_gcm37	exon	78454042	78454234	0.00381368239947132	-	.	gene_id "ENSMUSG00000073077.8"; transcript_id "ENSMUSG00000073077.8_tx_193"; exon_id "chrX_78454042_78454234_-"; exonnum "34"; txlen "9764";
chrX	ENSEMBL_gcm37	exon	78454042	78454234	0.263323328270656	-	.	gene_id "ENSMUSG00000073077.8"; transcript_id "ENSMUSG00000073077.8_tx_39"; exon_id "chrX_78454042_78454234_-"; exonnum "34"; txlen "9635";
chrX	ENSEMBL_gcm37	exon	78454042	78454234	0.246231833551764	-	.	gene_id "ENSMUSG00000073077.8"; transcript_id "ENSMUSG00000073077.8_tx_45"; exon_id "chrX_78454042_78454234_-"; exonnum "33"; txlen "9418";
chrX	ENSEMBL_gcm37	exon	78454042	78454234	0.244499855644865	-	.	gene_id "ENSMUSG00000073077.8"; transcript_id "ENSMUSG00000073077.8_tx_46"; exon_id "chrX_78454042_78454234_-"; exonnum "33"; txlen "9442";
chrX	ENSEMBL_gcm37	exon	78454042	78454234	0.230284119225962	-	.	gene_id "ENSMUSG00000073077.8"; transcript_id "ENSMUSG00000073077.8_tx_48"; exon_id "chrX_78454042_78454234_-"; exonnum "32"; txlen "9225";
chrX	ENSEMBL_gcm37	exon	78454042	78454234	0.195793622018313	-	.	gene_id "ENSMUSG00000073077.8"; transcript_id "ENSMUSG00000073077.8_tx_51"; exon_id "chrX_78454042_78454234_-"; exonnum "33"; txlen "9282";
chrX	ENSEMBL_gcm37	exon	78454042	78454234	0.192019189249577	-	.	gene_id "ENSMUSG00000073077.8"; transcript_id "ENSMUSG00000073077.8_tx_53"; exon_id "chrX_78454042_78454234_-"; exonnum "34"; txlen "9475";
chrX	ENSEMBL_gcm37	exon	78454042	78454234	0.189415132282448	-	.	gene_id "ENSMUSG00000073077.8"; transcript_id "ENSMUSG00000073077.8_tx_54"; exon_id "chrX_78454042_78454234_-"; exonnum "33"; txlen "9285";
chrX	ENSEMBL_gcm37	exon	78454042	78454234	0.186529199794692	-	.	gene_id "ENSMUSG00000073077.8"; transcript_id "ENSMUSG00000073077.8_tx_55"; exon_id "chrX_78454042_78454234_-"; exonnum "34"; txlen "9318";
chrX	ENSEMBL_gcm37	exon	78454042	78454234	0.185640699513713	-	.	gene_id "ENSMUSG00000073077.8"; transcript_id "ENSMUSG00000073077.8_tx_56"; exon_id "chrX_78454042_78454234_-"; exonnum "34"; txlen "9478";
chrX	ENSEMBL_gcm37	exon	78454042	78454234	0.158180992047294	-	.	gene_id "ENSMUSG00000073077.8"; transcript_id "ENSMUSG00000073077.8_tx_62"; exon_id "chrX_78454042_78454234_-"; exonnum "33"; txlen "9125";
chrX	ENSEMBL_gcm37	exon	78454042	78454234	0.158033223584116	-	.	gene_id "ENSMUSG00000073077.8"; transcript_id "ENSMUSG00000073077.8_tx_63"; exon_id "chrX_78454042_78454234_-"; exonnum "32"; txlen "9068";
chrX	ENSEMBL_gcm37	exon	78454042	78454234	0.141088287332191	-	.	gene_id "ENSMUSG00000073077.8"; transcript_id "ENSMUSG00000073077.8_tx_68"; exon_id "chrX_78454042_78454234_-"; exonnum "33"; txlen "9258";
chrX	ENSEMBL_gcm37	exon	78454042	78454234	0.134978019038193	-	.	gene_id "ENSMUSG00000073077.8"; transcript_id "ENSMUSG00000073077.8_tx_70"; exon_id "chrX_78454042_78454234_-"; exonnum "33"; txlen "9261";
chrX	ENSEMBL_gcm37	exon	78454042	78454234	0.111072312695692	-	.	gene_id "ENSMUSG00000073077.8"; transcript_id "ENSMUSG00000073077.8_tx_75"; exon_id "chrX_78454042_78454234_-"; exonnum "32"; txlen "9065";
chrX	ENSEMBL_gcm37	exon	78454042	78454234	0.103743878803038	-	.	gene_id "ENSMUSG00000073077.8"; transcript_id "ENSMUSG00000073077.8_tx_76"; exon_id "chrX_78454042_78454234_-"; exonnum "33"; txlen "9101";
chrX	ENSEMBL_gcm37	exon	78454042	78454234	0.0900839178504775	-	.	gene_id "ENSMUSG00000073077.8"; transcript_id "ENSMUSG00000073077.8_tx_80"; exon_id "chrX_78454042_78454234_-"; exonnum "32"; txlen "8908";
chrX	ENSEMBL_gcm37	exon	78454042	78454234	0.0717293839280375	-	.	gene_id "ENSMUSG00000073077.8"; transcript_id "ENSMUSG00000073077.8_tx_89"; exon_id "chrX_78454042_78454234_-"; exonnum "33"; txlen "9697";
chrX	ENSEMBL_gcm37	exon	78454042	78454234	0.0693469075395776	-	.	gene_id "ENSMUSG00000073077.8"; transcript_id "ENSMUSG00000073077.8_tx_90"; exon_id "chrX_78454042_78454234_-"; exonnum "32"; txlen "9504";
chrX	ENSEMBL_gcm37	exon	78454042	78454234	0.0666743874439381	-	.	gene_id "ENSMUSG00000073077.8"; transcript_id "ENSMUSG00000073077.8_tx_91"; exon_id "chrX_78454042_78454234_-"; exonnum "32"; txlen "9344";
chrX	HAVANA	exon	78459091	78459213	0	-	.	gene_id "ENSMUSG00000073077.8"; transcript_id "ENSMUST00000197180.6"; gene_type "protein_coding"; gene_name "Cfap47"; transcript_type "protein_coding"; transcript_name "Cfap47-205"; exon_number 32; exon_id "ENSMUSE00001077892.2"; level 2; protein_id "ENSMUSP00000142707.3"; transcript_support_level "5"; mgi_id "MGI:3781475"; tag "inferred_transcript_model"; tag "basic"; tag "Ensembl_canonical"; tag "GENCODE_Primary"; tag "appris_principal_2"; havana_gene "OTTMUSG00000017907.1"; havana_transcript "OTTMUST00000181757.1";
chrX	HAVANA	CDS	78459091	78459213	0	-	0	gene_id "ENSMUSG00000073077.8"; transcript_id "ENSMUST00000197180.6"; gene_type "protein_coding"; gene_name "Cfap47"; transcript_type "protein_coding"; transcript_name "Cfap47-205"; exon_number 32; exon_id "ENSMUSE00001077892.2"; level 2; protein_id "ENSMUSP00000142707.3"; transcript_support_level "5"; mgi_id "MGI:3781475"; tag "inferred_transcript_model"; tag "basic"; tag "Ensembl_canonical"; tag "GENCODE_Primary"; tag "appris_principal_2"; havana_gene "OTTMUSG00000017907.1"; havana_transcript "OTTMUST00000181757.1";
chrX	ENSEMBL	exon	78459091	78459213	0	-	.	gene_id "ENSMUSG00000073077.8"; transcript_id "ENSMUST00000179788.2"; gene_type "protein_coding"; gene_name "Cfap47"; transcript_type "protein_coding"; transcript_name "Cfap47-203"; exon_number 6; exon_id "ENSMUSE00001077892.2"; level 3; protein_id "ENSMUSP00000137161.2"; transcript_support_level "5"; mgi_id "MGI:3781475"; tag "basic"; havana_gene "OTTMUSG00000017907.1";
chrX	ENSEMBL	CDS	78459091	78459213	0	-	0	gene_id "ENSMUSG00000073077.8"; transcript_id "ENSMUST00000179788.2"; gene_type "protein_coding"; gene_name "Cfap47"; transcript_type "protein_coding"; transcript_name "Cfap47-203"; exon_number 6; exon_id "ENSMUSE00001077892.2"; level 3; protein_id "ENSMUSP00000137161.2"; transcript_support_level "5"; mgi_id "MGI:3781475"; tag "basic"; havana_gene "OTTMUSG00000017907.1";
chrX	ENSEMBL_gcm37	exon	78459091	78459213	0.0525849567257891	-	.	gene_id "ENSMUSG00000073077.8"; transcript_id "ENSMUSG00000073077.8_tx_105"; exon_id "chrX_78459091_78459213_-"; exonnum "32"; txlen "9537";
chrX	ENSEMBL_gcm37	exon	78459091	78459213	0.0466697987523596	-	.	gene_id "ENSMUSG00000073077.8"; transcript_id "ENSMUSG00000073077.8_tx_110"; exon_id "chrX_78459091_78459213_-"; exonnum "31"; txlen "9348";
chrX	ENSEMBL_gcm37	exon	78459091	78459213	0.0390255042807055	-	.	gene_id "ENSMUSG00000073077.8"; transcript_id "ENSMUSG00000073077.8_tx_126"; exon_id "chrX_78459091_78459213_-"; exonnum "31"; txlen "9220";
chrX	ENSEMBL_gcm37	exon	78459091	78459213	0.0376799039158397	-	.	gene_id "ENSMUSG00000073077.8"; transcript_id "ENSMUSG00000073077.8_tx_128"; exon_id "chrX_78459091_78459213_-"; exonnum "31"; txlen "9480";
chrX	ENSEMBL_gcm37	exon	78459091	78459213	0.0315347498017789	-	.	gene_id "ENSMUSG00000073077.8"; transcript_id "ENSMUSG00000073077.8_tx_137"; exon_id "chrX_78459091_78459213_-"; exonnum "30"; txlen "9287";
chrX	ENSEMBL_gcm37	exon	78459091	78459213	0.0315151384679433	-	.	gene_id "ENSMUSG00000073077.8"; transcript_id "ENSMUSG00000073077.8_tx_138"; exon_id "chrX_78459091_78459213_-"; exonnum "31"; txlen "9060";
chrX	ENSEMBL_gcm37	exon	78459091	78459213	0.0302505730168606	-	.	gene_id "ENSMUSG00000073077.8"; transcript_id "ENSMUSG00000073077.8_tx_139"; exon_id "chrX_78459091_78459213_-"; exonnum "32"; txlen "9540";
chrX	ENSEMBL_gcm37	exon	78459091	78459213	0.0296383250343377	-	.	gene_id "ENSMUSG00000073077.8"; transcript_id "ENSMUSG00000073077.8_tx_141"; exon_id "chrX_78459091_78459213_-"; exonnum "31"; txlen "9188";
chrX	ENSEMBL_gcm37	exon	78459091	78459213	0.0285055090058458	-	.	gene_id "ENSMUSG00000073077.8"; transcript_id "ENSMUSG00000073077.8_tx_144"; exon_id "chrX_78459091_78459213_-"; exonnum "31"; txlen "9347";
chrX	ENSEMBL_gcm37	exon	78459091	78459213	0.0282384159077544	-	.	gene_id "ENSMUSG00000073077.8"; transcript_id "ENSMUSG00000073077.8_tx_150"; exon_id "chrX_78459091_78459213_-"; exonnum "31"; txlen "9335";
chrX	ENSEMBL_gcm37	exon	78459091	78459213	0.0282384159077544	-	.	gene_id "ENSMUSG00000073077.8"; transcript_id "ENSMUSG00000073077.8_tx_151"; exon_id "chrX_78459091_78459213_-"; exonnum "31"; txlen "9175";
chrX	ENSEMBL_gcm37	exon	78459091	78459213	0.0254377731390511	-	.	gene_id "ENSMUSG00000073077.8"; transcript_id "ENSMUSG00000073077.8_tx_157"; exon_id "chrX_78459091_78459213_-"; exonnum "32"; txlen "9541";
chrX	ENSEMBL_gcm37	exon	78459091	78459213	0.0247989685248713	-	.	gene_id "ENSMUSG00000073077.8"; transcript_id "ENSMUSG00000073077.8_tx_158"; exon_id "chrX_78459091_78459213_-"; exonnum "29"; txlen "8689";
chrX	ENSEMBL_gcm37	exon	78459091	78459213	0.0247989685248713	-	.	gene_id "ENSMUSG00000073077.8"; transcript_id "ENSMUSG00000073077.8_tx_159"; exon_id "chrX_78459091_78459213_-"; exonnum "30"; txlen "8746";
chrX	ENSEMBL_gcm37	exon	78459091	78459213	0.0247989685248713	-	.	gene_id "ENSMUSG00000073077.8"; transcript_id "ENSMUSG00000073077.8_tx_160"; exon_id "chrX_78459091_78459213_-"; exonnum "29"; txlen "8686";
chrX	ENSEMBL_gcm37	exon	78459091	78459213	0.0247989685248713	-	.	gene_id "ENSMUSG00000073077.8"; transcript_id "ENSMUSG00000073077.8_tx_161"; exon_id "chrX_78459091_78459213_-"; exonnum "30"; txlen "8906";
chrX	ENSEMBL_gcm37	exon	78459091	78459213	0.0247989685248713	-	.	gene_id "ENSMUSG00000073077.8"; transcript_id "ENSMUSG00000073077.8_tx_162"; exon_id "chrX_78459091_78459213_-"; exonnum "29"; txlen "8846";
chrX	ENSEMBL_gcm37	exon	78459091	78459213	0.0247989685248713	-	.	gene_id "ENSMUSG00000073077.8"; transcript_id "ENSMUSG00000073077.8_tx_163"; exon_id "chrX_78459091_78459213_-"; exonnum "30"; txlen "8903";
chrX	ENSEMBL_gcm37	exon	78459091	78459213	0.0247989685248713	-	.	gene_id "ENSMUSG00000073077.8"; transcript_id "ENSMUSG00000073077.8_tx_164"; exon_id "chrX_78459091_78459213_-"; exonnum "30"; txlen "8882";
chrX	ENSEMBL_gcm37	exon	78459091	78459213	0.0247989685248713	-	.	gene_id "ENSMUSG00000073077.8"; transcript_id "ENSMUSG00000073077.8_tx_165"; exon_id "chrX_78459091_78459213_-"; exonnum "31"; txlen "8939";
chrX	ENSEMBL_gcm37	exon	78459091	78459213	0.0247989685248713	-	.	gene_id "ENSMUSG00000073077.8"; transcript_id "ENSMUSG00000073077.8_tx_166"; exon_id "chrX_78459091_78459213_-"; exonnum "30"; txlen "8879";
chrX	ENSEMBL_gcm37	exon	78459091	78459213	0.0247989685248713	-	.	gene_id "ENSMUSG00000073077.8"; transcript_id "ENSMUSG00000073077.8_tx_167"; exon_id "chrX_78459091_78459213_-"; exonnum "30"; txlen "9063";
chrX	ENSEMBL_gcm37	exon	78459091	78459213	0.0247989685248713	-	.	gene_id "ENSMUSG00000073077.8"; transcript_id "ENSMUSG00000073077.8_tx_168"; exon_id "chrX_78459091_78459213_-"; exonnum "31"; txlen "9099";
chrX	ENSEMBL_gcm37	exon	78459091	78459213	0.0247989685248713	-	.	gene_id "ENSMUSG00000073077.8"; transcript_id "ENSMUSG00000073077.8_tx_169"; exon_id "chrX_78459091_78459213_-"; exonnum "31"; txlen "9096";
chrX	ENSEMBL_gcm37	exon	78459091	78459213	0.0247989685248713	-	.	gene_id "ENSMUSG00000073077.8"; transcript_id "ENSMUSG00000073077.8_tx_170"; exon_id "chrX_78459091_78459213_-"; exonnum "30"; txlen "9039";
chrX	ENSEMBL_gcm37	exon	78459091	78459213	0.0247989685248713	-	.	gene_id "ENSMUSG00000073077.8"; transcript_id "ENSMUSG00000073077.8_tx_171"; exon_id "chrX_78459091_78459213_-"; exonnum "30"; txlen "8913";
chrX	ENSEMBL_gcm37	exon	78459091	78459213	0.0247989685248713	-	.	gene_id "ENSMUSG00000073077.8"; transcript_id "ENSMUSG00000073077.8_tx_172"; exon_id "chrX_78459091_78459213_-"; exonnum "31"; txlen "9256";
chrX	ENSEMBL_gcm37	exon	78459091	78459213	0.0247989685248713	-	.	gene_id "ENSMUSG00000073077.8"; transcript_id "ENSMUSG00000073077.8_tx_173"; exon_id "chrX_78459091_78459213_-"; exonnum "31"; txlen "9130";
chrX	ENSEMBL_gcm37	exon	78459091	78459213	0.0247989685248713	-	.	gene_id "ENSMUSG00000073077.8"; transcript_id "ENSMUSG00000073077.8_tx_174"; exon_id "chrX_78459091_78459213_-"; exonnum "32"; txlen "9166";
chrX	ENSEMBL_gcm37	exon	78459091	78459213	0.0247989685248713	-	.	gene_id "ENSMUSG00000073077.8"; transcript_id "ENSMUSG00000073077.8_tx_175"; exon_id "chrX_78459091_78459213_-"; exonnum "32"; txlen "9163";
chrX	ENSEMBL_gcm37	exon	78459091	78459213	0.0247989685248713	-	.	gene_id "ENSMUSG00000073077.8"; transcript_id "ENSMUSG00000073077.8_tx_176"; exon_id "chrX_78459091_78459213_-"; exonnum "32"; txlen "9323";
chrX	ENSEMBL_gcm37	exon	78459091	78459213	0.0247989685248713	-	.	gene_id "ENSMUSG00000073077.8"; transcript_id "ENSMUSG00000073077.8_tx_177"; exon_id "chrX_78459091_78459213_-"; exonnum "31"; txlen "9106";
chrX	ENSEMBL_gcm37	exon	78459091	78459213	0.0243169375328547	-	.	gene_id "ENSMUSG00000073077.8"; transcript_id "ENSMUSG00000073077.8_tx_180"; exon_id "chrX_78459091_78459213_-"; exonnum "30"; txlen "9127";
chrX	ENSEMBL_gcm37	exon	78459091	78459213	0.0231140346773702	-	.	gene_id "ENSMUSG00000073077.8"; transcript_id "ENSMUSG00000073077.8_tx_182"; exon_id "chrX_78459091_78459213_-"; exonnum "32"; txlen "9413";
chrX	ENSEMBL_gcm37	exon	78459091	78459213	0.0225962264445545	-	.	gene_id "ENSMUSG00000073077.8"; transcript_id "ENSMUSG00000073077.8_tx_183"; exon_id "chrX_78459091_78459213_-"; exonnum "20"; txlen "7395";
chrX	ENSEMBL_gcm37	exon	78459091	78459213	0.0225962264445545	-	.	gene_id "ENSMUSG00000073077.8"; transcript_id "ENSMUSG00000073077.8_tx_184"; exon_id "chrX_78459091_78459213_-"; exonnum "20"; txlen "7235";
chrX	ENSEMBL_gcm37	exon	78459091	78459213	0.0225962264445545	-	.	gene_id "ENSMUSG00000073077.8"; transcript_id "ENSMUSG00000073077.8_tx_185"; exon_id "chrX_78459091_78459213_-"; exonnum "20"; txlen "7078";
chrX	ENSEMBL_gcm37	exon	78459091	78459213	0.0225962264445545	-	.	gene_id "ENSMUSG00000073077.8"; transcript_id "ENSMUSG00000073077.8_tx_186"; exon_id "chrX_78459091_78459213_-"; exonnum "20"; txlen "6951";
chrX	ENSEMBL_gcm37	exon	78459091	78459213	0.0195227615886467	-	.	gene_id "ENSMUSG00000073077.8"; transcript_id "ENSMUSG00000073077.8_tx_192"; exon_id "chrX_78459091_78459213_-"; exonnum "17"; txlen "6894";
chrX	ENSEMBL_gcm37	exon	78459091	78459213	0.00381368239947132	-	.	gene_id "ENSMUSG00000073077.8"; transcript_id "ENSMUSG00000073077.8_tx_193"; exon_id "chrX_78459091_78459213_-"; exonnum "33"; txlen "9764";
chrX	ENSEMBL_gcm37	exon	78459091	78459213	0.263323328270656	-	.	gene_id "ENSMUSG00000073077.8"; transcript_id "ENSMUSG00000073077.8_tx_39"; exon_id "chrX_78459091_78459213_-"; exonnum "33"; txlen "9635";
chrX	ENSEMBL_gcm37	exon	78459091	78459213	0.246231833551764	-	.	gene_id "ENSMUSG00000073077.8"; transcript_id "ENSMUSG00000073077.8_tx_45"; exon_id "chrX_78459091_78459213_-"; exonnum "32"; txlen "9418";
chrX	ENSEMBL_gcm37	exon	78459091	78459213	0.244499855644865	-	.	gene_id "ENSMUSG00000073077.8"; transcript_id "ENSMUSG00000073077.8_tx_46"; exon_id "chrX_78459091_78459213_-"; exonnum "32"; txlen "9442";
chrX	ENSEMBL_gcm37	exon	78459091	78459213	0.230284119225962	-	.	gene_id "ENSMUSG00000073077.8"; transcript_id "ENSMUSG00000073077.8_tx_48"; exon_id "chrX_78459091_78459213_-"; exonnum "31"; txlen "9225";
chrX	ENSEMBL_gcm37	exon	78459091	78459213	0.195793622018313	-	.	gene_id "ENSMUSG00000073077.8"; transcript_id "ENSMUSG00000073077.8_tx_51"; exon_id "chrX_78459091_78459213_-"; exonnum "32"; txlen "9282";
chrX	ENSEMBL_gcm37	exon	78459091	78459213	0.192019189249577	-	.	gene_id "ENSMUSG00000073077.8"; transcript_id "ENSMUSG00000073077.8_tx_53"; exon_id "chrX_78459091_78459213_-"; exonnum "33"; txlen "9475";
chrX	ENSEMBL_gcm37	exon	78459091	78459213	0.189415132282448	-	.	gene_id "ENSMUSG00000073077.8"; transcript_id "ENSMUSG00000073077.8_tx_54"; exon_id "chrX_78459091_78459213_-"; exonnum "32"; txlen "9285";
chrX	ENSEMBL_gcm37	exon	78459091	78459213	0.186529199794692	-	.	gene_id "ENSMUSG00000073077.8"; transcript_id "ENSMUSG00000073077.8_tx_55"; exon_id "chrX_78459091_78459213_-"; exonnum "33"; txlen "9318";
chrX	ENSEMBL_gcm37	exon	78459091	78459213	0.185640699513713	-	.	gene_id "ENSMUSG00000073077.8"; transcript_id "ENSMUSG00000073077.8_tx_56"; exon_id "chrX_78459091_78459213_-"; exonnum "33"; txlen "9478";
chrX	ENSEMBL_gcm37	exon	78459091	78459213	0.158180992047294	-	.	gene_id "ENSMUSG00000073077.8"; transcript_id "ENSMUSG00000073077.8_tx_62"; exon_id "chrX_78459091_78459213_-"; exonnum "32"; txlen "9125";
chrX	ENSEMBL_gcm37	exon	78459091	78459213	0.158033223584116	-	.	gene_id "ENSMUSG00000073077.8"; transcript_id "ENSMUSG00000073077.8_tx_63"; exon_id "chrX_78459091_78459213_-"; exonnum "31"; txlen "9068";
chrX	ENSEMBL_gcm37	exon	78459091	78459213	0.141088287332191	-	.	gene_id "ENSMUSG00000073077.8"; transcript_id "ENSMUSG00000073077.8_tx_68"; exon_id "chrX_78459091_78459213_-"; exonnum "32"; txlen "9258";
chrX	ENSEMBL_gcm37	exon	78459091	78459213	0.134978019038193	-	.	gene_id "ENSMUSG00000073077.8"; transcript_id "ENSMUSG00000073077.8_tx_70"; exon_id "chrX_78459091_78459213_-"; exonnum "32"; txlen "9261";
chrX	ENSEMBL_gcm37	exon	78459091	78459213	0.111072312695692	-	.	gene_id "ENSMUSG00000073077.8"; transcript_id "ENSMUSG00000073077.8_tx_75"; exon_id "chrX_78459091_78459213_-"; exonnum "31"; txlen "9065";
chrX	ENSEMBL_gcm37	exon	78459091	78459213	0.103743878803038	-	.	gene_id "ENSMUSG00000073077.8"; transcript_id "ENSMUSG00000073077.8_tx_76"; exon_id "chrX_78459091_78459213_-"; exonnum "32"; txlen "9101";
chrX	ENSEMBL_gcm37	exon	78459091	78459213	0.0900839178504775	-	.	gene_id "ENSMUSG00000073077.8"; transcript_id "ENSMUSG00000073077.8_tx_80"; exon_id "chrX_78459091_78459213_-"; exonnum "31"; txlen "8908";
chrX	ENSEMBL_gcm37	exon	78459091	78459213	0.0717293839280375	-	.	gene_id "ENSMUSG00000073077.8"; transcript_id "ENSMUSG00000073077.8_tx_89"; exon_id "chrX_78459091_78459213_-"; exonnum "32"; txlen "9697";
chrX	ENSEMBL_gcm37	exon	78459091	78459213	0.0693469075395776	-	.	gene_id "ENSMUSG00000073077.8"; transcript_id "ENSMUSG00000073077.8_tx_90"; exon_id "chrX_78459091_78459213_-"; exonnum "31"; txlen "9504";
chrX	ENSEMBL_gcm37	exon	78459091	78459213	0.0666743874439381	-	.	gene_id "ENSMUSG00000073077.8"; transcript_id "ENSMUSG00000073077.8_tx_91"; exon_id "chrX_78459091_78459213_-"; exonnum "31"; txlen "9344";
chrX	HAVANA	exon	78460415	78460496	0	-	.	gene_id "ENSMUSG00000073077.8"; transcript_id "ENSMUST00000197180.6"; gene_type "protein_coding"; gene_name "Cfap47"; transcript_type "protein_coding"; transcript_name "Cfap47-205"; exon_number 31; exon_id "ENSMUSE00001014626.2"; level 2; protein_id "ENSMUSP00000142707.3"; transcript_support_level "5"; mgi_id "MGI:3781475"; tag "inferred_transcript_model"; tag "basic"; tag "Ensembl_canonical"; tag "GENCODE_Primary"; tag "appris_principal_2"; havana_gene "OTTMUSG00000017907.1"; havana_transcript "OTTMUST00000181757.1";
chrX	HAVANA	CDS	78460415	78460496	0	-	1	gene_id "ENSMUSG00000073077.8"; transcript_id "ENSMUST00000197180.6"; gene_type "protein_coding"; gene_name "Cfap47"; transcript_type "protein_coding"; transcript_name "Cfap47-205"; exon_number 31; exon_id "ENSMUSE00001014626.2"; level 2; protein_id "ENSMUSP00000142707.3"; transcript_support_level "5"; mgi_id "MGI:3781475"; tag "inferred_transcript_model"; tag "basic"; tag "Ensembl_canonical"; tag "GENCODE_Primary"; tag "appris_principal_2"; havana_gene "OTTMUSG00000017907.1"; havana_transcript "OTTMUST00000181757.1";
chrX	ENSEMBL	exon	78460415	78460496	0	-	.	gene_id "ENSMUSG00000073077.8"; transcript_id "ENSMUST00000179788.2"; gene_type "protein_coding"; gene_name "Cfap47"; transcript_type "protein_coding"; transcript_name "Cfap47-203"; exon_number 5; exon_id "ENSMUSE00001014626.2"; level 3; protein_id "ENSMUSP00000137161.2"; transcript_support_level "5"; mgi_id "MGI:3781475"; tag "basic"; havana_gene "OTTMUSG00000017907.1";
chrX	ENSEMBL	CDS	78460415	78460496	0	-	1	gene_id "ENSMUSG00000073077.8"; transcript_id "ENSMUST00000179788.2"; gene_type "protein_coding"; gene_name "Cfap47"; transcript_type "protein_coding"; transcript_name "Cfap47-203"; exon_number 5; exon_id "ENSMUSE00001014626.2"; level 3; protein_id "ENSMUSP00000137161.2"; transcript_support_level "5"; mgi_id "MGI:3781475"; tag "basic"; havana_gene "OTTMUSG00000017907.1";
chrX	ENSEMBL_gcm37	exon	78460415	78460496	0.0525849567257891	-	.	gene_id "ENSMUSG00000073077.8"; transcript_id "ENSMUSG00000073077.8_tx_105"; exon_id "chrX_78460415_78460496_-"; exonnum "31"; txlen "9537";
chrX	ENSEMBL_gcm37	exon	78460415	78460496	0.0466697987523596	-	.	gene_id "ENSMUSG00000073077.8"; transcript_id "ENSMUSG00000073077.8_tx_110"; exon_id "chrX_78460415_78460496_-"; exonnum "30"; txlen "9348";
chrX	ENSEMBL_gcm37	exon	78460415	78460496	0.0390255042807055	-	.	gene_id "ENSMUSG00000073077.8"; transcript_id "ENSMUSG00000073077.8_tx_126"; exon_id "chrX_78460415_78460496_-"; exonnum "30"; txlen "9220";
chrX	ENSEMBL_gcm37	exon	78460415	78460496	0.0376799039158397	-	.	gene_id "ENSMUSG00000073077.8"; transcript_id "ENSMUSG00000073077.8_tx_128"; exon_id "chrX_78460415_78460496_-"; exonnum "30"; txlen "9480";
chrX	ENSEMBL_gcm37	exon	78460415	78460496	0.0315347498017789	-	.	gene_id "ENSMUSG00000073077.8"; transcript_id "ENSMUSG00000073077.8_tx_137"; exon_id "chrX_78460415_78460496_-"; exonnum "29"; txlen "9287";
chrX	ENSEMBL_gcm37	exon	78460415	78460496	0.0315151384679433	-	.	gene_id "ENSMUSG00000073077.8"; transcript_id "ENSMUSG00000073077.8_tx_138"; exon_id "chrX_78460415_78460496_-"; exonnum "30"; txlen "9060";
chrX	ENSEMBL_gcm37	exon	78460415	78460496	0.0302505730168606	-	.	gene_id "ENSMUSG00000073077.8"; transcript_id "ENSMUSG00000073077.8_tx_139"; exon_id "chrX_78460415_78460496_-"; exonnum "31"; txlen "9540";
chrX	ENSEMBL_gcm37	exon	78460415	78460496	0.0296383250343377	-	.	gene_id "ENSMUSG00000073077.8"; transcript_id "ENSMUSG00000073077.8_tx_141"; exon_id "chrX_78460415_78460496_-"; exonnum "30"; txlen "9188";
chrX	ENSEMBL_gcm37	exon	78460415	78460496	0.0285055090058458	-	.	gene_id "ENSMUSG00000073077.8"; transcript_id "ENSMUSG00000073077.8_tx_144"; exon_id "chrX_78460415_78460496_-"; exonnum "30"; txlen "9347";
chrX	ENSEMBL_gcm37	exon	78460415	78460496	0.0282384159077544	-	.	gene_id "ENSMUSG00000073077.8"; transcript_id "ENSMUSG00000073077.8_tx_150"; exon_id "chrX_78460415_78460496_-"; exonnum "30"; txlen "9335";
chrX	ENSEMBL_gcm37	exon	78460415	78460496	0.0282384159077544	-	.	gene_id "ENSMUSG00000073077.8"; transcript_id "ENSMUSG00000073077.8_tx_151"; exon_id "chrX_78460415_78460496_-"; exonnum "30"; txlen "9175";
chrX	ENSEMBL_gcm37	exon	78460415	78460496	0.0254377731390511	-	.	gene_id "ENSMUSG00000073077.8"; transcript_id "ENSMUSG00000073077.8_tx_157"; exon_id "chrX_78460415_78460496_-"; exonnum "31"; txlen "9541";
chrX	ENSEMBL_gcm37	exon	78460415	78460496	0.0247989685248713	-	.	gene_id "ENSMUSG00000073077.8"; transcript_id "ENSMUSG00000073077.8_tx_158"; exon_id "chrX_78460415_78460496_-"; exonnum "28"; txlen "8689";
chrX	ENSEMBL_gcm37	exon	78460415	78460496	0.0247989685248713	-	.	gene_id "ENSMUSG00000073077.8"; transcript_id "ENSMUSG00000073077.8_tx_159"; exon_id "chrX_78460415_78460496_-"; exonnum "29"; txlen "8746";
chrX	ENSEMBL_gcm37	exon	78460415	78460496	0.0247989685248713	-	.	gene_id "ENSMUSG00000073077.8"; transcript_id "ENSMUSG00000073077.8_tx_160"; exon_id "chrX_78460415_78460496_-"; exonnum "28"; txlen "8686";
chrX	ENSEMBL_gcm37	exon	78460415	78460496	0.0247989685248713	-	.	gene_id "ENSMUSG00000073077.8"; transcript_id "ENSMUSG00000073077.8_tx_161"; exon_id "chrX_78460415_78460496_-"; exonnum "29"; txlen "8906";
chrX	ENSEMBL_gcm37	exon	78460415	78460496	0.0247989685248713	-	.	gene_id "ENSMUSG00000073077.8"; transcript_id "ENSMUSG00000073077.8_tx_162"; exon_id "chrX_78460415_78460496_-"; exonnum "28"; txlen "8846";
chrX	ENSEMBL_gcm37	exon	78460415	78460496	0.0247989685248713	-	.	gene_id "ENSMUSG00000073077.8"; transcript_id "ENSMUSG00000073077.8_tx_163"; exon_id "chrX_78460415_78460496_-"; exonnum "29"; txlen "8903";
chrX	ENSEMBL_gcm37	exon	78460415	78460496	0.0247989685248713	-	.	gene_id "ENSMUSG00000073077.8"; transcript_id "ENSMUSG00000073077.8_tx_164"; exon_id "chrX_78460415_78460496_-"; exonnum "29"; txlen "8882";
chrX	ENSEMBL_gcm37	exon	78460415	78460496	0.0247989685248713	-	.	gene_id "ENSMUSG00000073077.8"; transcript_id "ENSMUSG00000073077.8_tx_165"; exon_id "chrX_78460415_78460496_-"; exonnum "30"; txlen "8939";
chrX	ENSEMBL_gcm37	exon	78460415	78460496	0.0247989685248713	-	.	gene_id "ENSMUSG00000073077.8"; transcript_id "ENSMUSG00000073077.8_tx_166"; exon_id "chrX_78460415_78460496_-"; exonnum "29"; txlen "8879";
chrX	ENSEMBL_gcm37	exon	78460415	78460496	0.0247989685248713	-	.	gene_id "ENSMUSG00000073077.8"; transcript_id "ENSMUSG00000073077.8_tx_167"; exon_id "chrX_78460415_78460496_-"; exonnum "29"; txlen "9063";
chrX	ENSEMBL_gcm37	exon	78460415	78460496	0.0247989685248713	-	.	gene_id "ENSMUSG00000073077.8"; transcript_id "ENSMUSG00000073077.8_tx_168"; exon_id "chrX_78460415_78460496_-"; exonnum "30"; txlen "9099";
chrX	ENSEMBL_gcm37	exon	78460415	78460496	0.0247989685248713	-	.	gene_id "ENSMUSG00000073077.8"; transcript_id "ENSMUSG00000073077.8_tx_169"; exon_id "chrX_78460415_78460496_-"; exonnum "30"; txlen "9096";
chrX	ENSEMBL_gcm37	exon	78460415	78460496	0.0247989685248713	-	.	gene_id "ENSMUSG00000073077.8"; transcript_id "ENSMUSG00000073077.8_tx_170"; exon_id "chrX_78460415_78460496_-"; exonnum "29"; txlen "9039";
chrX	ENSEMBL_gcm37	exon	78460415	78460496	0.0247989685248713	-	.	gene_id "ENSMUSG00000073077.8"; transcript_id "ENSMUSG00000073077.8_tx_171"; exon_id "chrX_78460415_78460496_-"; exonnum "29"; txlen "8913";
chrX	ENSEMBL_gcm37	exon	78460415	78460496	0.0247989685248713	-	.	gene_id "ENSMUSG00000073077.8"; transcript_id "ENSMUSG00000073077.8_tx_172"; exon_id "chrX_78460415_78460496_-"; exonnum "30"; txlen "9256";
chrX	ENSEMBL_gcm37	exon	78460415	78460496	0.0247989685248713	-	.	gene_id "ENSMUSG00000073077.8"; transcript_id "ENSMUSG00000073077.8_tx_173"; exon_id "chrX_78460415_78460496_-"; exonnum "30"; txlen "9130";
chrX	ENSEMBL_gcm37	exon	78460415	78460496	0.0247989685248713	-	.	gene_id "ENSMUSG00000073077.8"; transcript_id "ENSMUSG00000073077.8_tx_174"; exon_id "chrX_78460415_78460496_-"; exonnum "31"; txlen "9166";
chrX	ENSEMBL_gcm37	exon	78460415	78460496	0.0247989685248713	-	.	gene_id "ENSMUSG00000073077.8"; transcript_id "ENSMUSG00000073077.8_tx_175"; exon_id "chrX_78460415_78460496_-"; exonnum "31"; txlen "9163";
chrX	ENSEMBL_gcm37	exon	78460415	78460496	0.0247989685248713	-	.	gene_id "ENSMUSG00000073077.8"; transcript_id "ENSMUSG00000073077.8_tx_176"; exon_id "chrX_78460415_78460496_-"; exonnum "31"; txlen "9323";
chrX	ENSEMBL_gcm37	exon	78460415	78460496	0.0247989685248713	-	.	gene_id "ENSMUSG00000073077.8"; transcript_id "ENSMUSG00000073077.8_tx_177"; exon_id "chrX_78460415_78460496_-"; exonnum "30"; txlen "9106";
chrX	ENSEMBL_gcm37	exon	78460415	78460496	0.0243169375328547	-	.	gene_id "ENSMUSG00000073077.8"; transcript_id "ENSMUSG00000073077.8_tx_180"; exon_id "chrX_78460415_78460496_-"; exonnum "29"; txlen "9127";
chrX	ENSEMBL_gcm37	exon	78460415	78460496	0.0231140346773702	-	.	gene_id "ENSMUSG00000073077.8"; transcript_id "ENSMUSG00000073077.8_tx_182"; exon_id "chrX_78460415_78460496_-"; exonnum "31"; txlen "9413";
chrX	ENSEMBL_gcm37	exon	78460415	78460496	0.0225962264445545	-	.	gene_id "ENSMUSG00000073077.8"; transcript_id "ENSMUSG00000073077.8_tx_183"; exon_id "chrX_78460415_78460496_-"; exonnum "19"; txlen "7395";
chrX	ENSEMBL_gcm37	exon	78460415	78460496	0.0225962264445545	-	.	gene_id "ENSMUSG00000073077.8"; transcript_id "ENSMUSG00000073077.8_tx_184"; exon_id "chrX_78460415_78460496_-"; exonnum "19"; txlen "7235";
chrX	ENSEMBL_gcm37	exon	78460415	78460496	0.0225962264445545	-	.	gene_id "ENSMUSG00000073077.8"; transcript_id "ENSMUSG00000073077.8_tx_185"; exon_id "chrX_78460415_78460496_-"; exonnum "19"; txlen "7078";
chrX	ENSEMBL_gcm37	exon	78460415	78460496	0.0225962264445545	-	.	gene_id "ENSMUSG00000073077.8"; transcript_id "ENSMUSG00000073077.8_tx_186"; exon_id "chrX_78460415_78460496_-"; exonnum "19"; txlen "6951";
chrX	ENSEMBL_gcm37	exon	78460415	78460496	0.0195227615886467	-	.	gene_id "ENSMUSG00000073077.8"; transcript_id "ENSMUSG00000073077.8_tx_192"; exon_id "chrX_78460415_78460496_-"; exonnum "16"; txlen "6894";
chrX	ENSEMBL_gcm37	exon	78460415	78460496	0.00381368239947132	-	.	gene_id "ENSMUSG00000073077.8"; transcript_id "ENSMUSG00000073077.8_tx_193"; exon_id "chrX_78460415_78460496_-"; exonnum "32"; txlen "9764";
chrX	ENSEMBL_gcm37	exon	78460415	78460496	0.263323328270656	-	.	gene_id "ENSMUSG00000073077.8"; transcript_id "ENSMUSG00000073077.8_tx_39"; exon_id "chrX_78460415_78460496_-"; exonnum "32"; txlen "9635";
chrX	ENSEMBL_gcm37	exon	78460415	78460496	0.246231833551764	-	.	gene_id "ENSMUSG00000073077.8"; transcript_id "ENSMUSG00000073077.8_tx_45"; exon_id "chrX_78460415_78460496_-"; exonnum "31"; txlen "9418";
chrX	ENSEMBL_gcm37	exon	78460415	78460496	0.244499855644865	-	.	gene_id "ENSMUSG00000073077.8"; transcript_id "ENSMUSG00000073077.8_tx_46"; exon_id "chrX_78460415_78460496_-"; exonnum "31"; txlen "9442";
chrX	ENSEMBL_gcm37	exon	78460415	78460496	0.230284119225962	-	.	gene_id "ENSMUSG00000073077.8"; transcript_id "ENSMUSG00000073077.8_tx_48"; exon_id "chrX_78460415_78460496_-"; exonnum "30"; txlen "9225";
chrX	ENSEMBL_gcm37	exon	78460415	78460496	0.195793622018313	-	.	gene_id "ENSMUSG00000073077.8"; transcript_id "ENSMUSG00000073077.8_tx_51"; exon_id "chrX_78460415_78460496_-"; exonnum "31"; txlen "9282";
chrX	ENSEMBL_gcm37	exon	78460415	78460496	0.192019189249577	-	.	gene_id "ENSMUSG00000073077.8"; transcript_id "ENSMUSG00000073077.8_tx_53"; exon_id "chrX_78460415_78460496_-"; exonnum "32"; txlen "9475";
chrX	ENSEMBL_gcm37	exon	78460415	78460496	0.189415132282448	-	.	gene_id "ENSMUSG00000073077.8"; transcript_id "ENSMUSG00000073077.8_tx_54"; exon_id "chrX_78460415_78460496_-"; exonnum "31"; txlen "9285";
chrX	ENSEMBL_gcm37	exon	78460415	78460496	0.186529199794692	-	.	gene_id "ENSMUSG00000073077.8"; transcript_id "ENSMUSG00000073077.8_tx_55"; exon_id "chrX_78460415_78460496_-"; exonnum "32"; txlen "9318";
chrX	ENSEMBL_gcm37	exon	78460415	78460496	0.185640699513713	-	.	gene_id "ENSMUSG00000073077.8"; transcript_id "ENSMUSG00000073077.8_tx_56"; exon_id "chrX_78460415_78460496_-"; exonnum "32"; txlen "9478";
chrX	ENSEMBL_gcm37	exon	78460415	78460496	0.158180992047294	-	.	gene_id "ENSMUSG00000073077.8"; transcript_id "ENSMUSG00000073077.8_tx_62"; exon_id "chrX_78460415_78460496_-"; exonnum "31"; txlen "9125";
chrX	ENSEMBL_gcm37	exon	78460415	78460496	0.158033223584116	-	.	gene_id "ENSMUSG00000073077.8"; transcript_id "ENSMUSG00000073077.8_tx_63"; exon_id "chrX_78460415_78460496_-"; exonnum "30"; txlen "9068";
chrX	ENSEMBL_gcm37	exon	78460415	78460496	0.141088287332191	-	.	gene_id "ENSMUSG00000073077.8"; transcript_id "ENSMUSG00000073077.8_tx_68"; exon_id "chrX_78460415_78460496_-"; exonnum "31"; txlen "9258";
chrX	ENSEMBL_gcm37	exon	78460415	78460496	0.134978019038193	-	.	gene_id "ENSMUSG00000073077.8"; transcript_id "ENSMUSG00000073077.8_tx_70"; exon_id "chrX_78460415_78460496_-"; exonnum "31"; txlen "9261";
chrX	ENSEMBL_gcm37	exon	78460415	78460496	0.111072312695692	-	.	gene_id "ENSMUSG00000073077.8"; transcript_id "ENSMUSG00000073077.8_tx_75"; exon_id "chrX_78460415_78460496_-"; exonnum "30"; txlen "9065";
chrX	ENSEMBL_gcm37	exon	78460415	78460496	0.103743878803038	-	.	gene_id "ENSMUSG00000073077.8"; transcript_id "ENSMUSG00000073077.8_tx_76"; exon_id "chrX_78460415_78460496_-"; exonnum "31"; txlen "9101";
chrX	ENSEMBL_gcm37	exon	78460415	78460496	0.0900839178504775	-	.	gene_id "ENSMUSG00000073077.8"; transcript_id "ENSMUSG00000073077.8_tx_80"; exon_id "chrX_78460415_78460496_-"; exonnum "30"; txlen "8908";
chrX	ENSEMBL_gcm37	exon	78460415	78460496	0.0717293839280375	-	.	gene_id "ENSMUSG00000073077.8"; transcript_id "ENSMUSG00000073077.8_tx_89"; exon_id "chrX_78460415_78460496_-"; exonnum "31"; txlen "9697";
chrX	ENSEMBL_gcm37	exon	78460415	78460496	0.0693469075395776	-	.	gene_id "ENSMUSG00000073077.8"; transcript_id "ENSMUSG00000073077.8_tx_90"; exon_id "chrX_78460415_78460496_-"; exonnum "30"; txlen "9504";
chrX	ENSEMBL_gcm37	exon	78460415	78460496	0.0666743874439381	-	.	gene_id "ENSMUSG00000073077.8"; transcript_id "ENSMUSG00000073077.8_tx_91"; exon_id "chrX_78460415_78460496_-"; exonnum "30"; txlen "9344";
chrX	HAVANA	exon	78472142	78472363	0	-	.	gene_id "ENSMUSG00000073077.8"; transcript_id "ENSMUST00000197180.6"; gene_type "protein_coding"; gene_name "Cfap47"; transcript_type "protein_coding"; transcript_name "Cfap47-205"; exon_number 30; exon_id "ENSMUSE00001042354.2"; level 2; protein_id "ENSMUSP00000142707.3"; transcript_support_level "5"; mgi_id "MGI:3781475"; tag "inferred_transcript_model"; tag "basic"; tag "Ensembl_canonical"; tag "GENCODE_Primary"; tag "appris_principal_2"; havana_gene "OTTMUSG00000017907.1"; havana_transcript "OTTMUST00000181757.1";
chrX	HAVANA	CDS	78472142	78472363	0	-	1	gene_id "ENSMUSG00000073077.8"; transcript_id "ENSMUST00000197180.6"; gene_type "protein_coding"; gene_name "Cfap47"; transcript_type "protein_coding"; transcript_name "Cfap47-205"; exon_number 30; exon_id "ENSMUSE00001042354.2"; level 2; protein_id "ENSMUSP00000142707.3"; transcript_support_level "5"; mgi_id "MGI:3781475"; tag "inferred_transcript_model"; tag "basic"; tag "Ensembl_canonical"; tag "GENCODE_Primary"; tag "appris_principal_2"; havana_gene "OTTMUSG00000017907.1"; havana_transcript "OTTMUST00000181757.1";
chrX	ENSEMBL	exon	78472142	78472363	0	-	.	gene_id "ENSMUSG00000073077.8"; transcript_id "ENSMUST00000179788.2"; gene_type "protein_coding"; gene_name "Cfap47"; transcript_type "protein_coding"; transcript_name "Cfap47-203"; exon_number 4; exon_id "ENSMUSE00001042354.2"; level 3; protein_id "ENSMUSP00000137161.2"; transcript_support_level "5"; mgi_id "MGI:3781475"; tag "basic"; havana_gene "OTTMUSG00000017907.1";
chrX	ENSEMBL	CDS	78472142	78472363	0	-	1	gene_id "ENSMUSG00000073077.8"; transcript_id "ENSMUST00000179788.2"; gene_type "protein_coding"; gene_name "Cfap47"; transcript_type "protein_coding"; transcript_name "Cfap47-203"; exon_number 4; exon_id "ENSMUSE00001042354.2"; level 3; protein_id "ENSMUSP00000137161.2"; transcript_support_level "5"; mgi_id "MGI:3781475"; tag "basic"; havana_gene "OTTMUSG00000017907.1";
chrX	ENSEMBL_gcm37	exon	78472142	78472363	0.0525849567257891	-	.	gene_id "ENSMUSG00000073077.8"; transcript_id "ENSMUSG00000073077.8_tx_105"; exon_id "chrX_78472142_78472363_-"; exonnum "30"; txlen "9537";
chrX	ENSEMBL_gcm37	exon	78472142	78472363	0.0466697987523596	-	.	gene_id "ENSMUSG00000073077.8"; transcript_id "ENSMUSG00000073077.8_tx_110"; exon_id "chrX_78472142_78472363_-"; exonnum "29"; txlen "9348";
chrX	ENSEMBL_gcm37	exon	78472142	78472363	0.0390255042807055	-	.	gene_id "ENSMUSG00000073077.8"; transcript_id "ENSMUSG00000073077.8_tx_126"; exon_id "chrX_78472142_78472363_-"; exonnum "29"; txlen "9220";
chrX	ENSEMBL_gcm37	exon	78472142	78472363	0.0376799039158397	-	.	gene_id "ENSMUSG00000073077.8"; transcript_id "ENSMUSG00000073077.8_tx_128"; exon_id "chrX_78472142_78472363_-"; exonnum "29"; txlen "9480";
chrX	ENSEMBL_gcm37	exon	78472142	78472363	0.0315347498017789	-	.	gene_id "ENSMUSG00000073077.8"; transcript_id "ENSMUSG00000073077.8_tx_137"; exon_id "chrX_78472142_78472363_-"; exonnum "28"; txlen "9287";
chrX	ENSEMBL_gcm37	exon	78472142	78472363	0.0315151384679433	-	.	gene_id "ENSMUSG00000073077.8"; transcript_id "ENSMUSG00000073077.8_tx_138"; exon_id "chrX_78472142_78472363_-"; exonnum "29"; txlen "9060";
chrX	ENSEMBL_gcm37	exon	78472142	78472363	0.0302505730168606	-	.	gene_id "ENSMUSG00000073077.8"; transcript_id "ENSMUSG00000073077.8_tx_139"; exon_id "chrX_78472142_78472363_-"; exonnum "30"; txlen "9540";
chrX	ENSEMBL_gcm37	exon	78472142	78472363	0.0296383250343377	-	.	gene_id "ENSMUSG00000073077.8"; transcript_id "ENSMUSG00000073077.8_tx_141"; exon_id "chrX_78472142_78472363_-"; exonnum "29"; txlen "9188";
chrX	ENSEMBL_gcm37	exon	78472142	78472363	0.0285055090058458	-	.	gene_id "ENSMUSG00000073077.8"; transcript_id "ENSMUSG00000073077.8_tx_144"; exon_id "chrX_78472142_78472363_-"; exonnum "29"; txlen "9347";
chrX	ENSEMBL_gcm37	exon	78472142	78472363	0.0282384159077544	-	.	gene_id "ENSMUSG00000073077.8"; transcript_id "ENSMUSG00000073077.8_tx_150"; exon_id "chrX_78472142_78472363_-"; exonnum "29"; txlen "9335";
chrX	ENSEMBL_gcm37	exon	78472142	78472363	0.0282384159077544	-	.	gene_id "ENSMUSG00000073077.8"; transcript_id "ENSMUSG00000073077.8_tx_151"; exon_id "chrX_78472142_78472363_-"; exonnum "29"; txlen "9175";
chrX	ENSEMBL_gcm37	exon	78472142	78472363	0.0254377731390511	-	.	gene_id "ENSMUSG00000073077.8"; transcript_id "ENSMUSG00000073077.8_tx_157"; exon_id "chrX_78472142_78472363_-"; exonnum "30"; txlen "9541";
chrX	ENSEMBL_gcm37	exon	78472142	78472363	0.0247989685248713	-	.	gene_id "ENSMUSG00000073077.8"; transcript_id "ENSMUSG00000073077.8_tx_158"; exon_id "chrX_78472142_78472363_-"; exonnum "27"; txlen "8689";
chrX	ENSEMBL_gcm37	exon	78472142	78472363	0.0247989685248713	-	.	gene_id "ENSMUSG00000073077.8"; transcript_id "ENSMUSG00000073077.8_tx_159"; exon_id "chrX_78472142_78472363_-"; exonnum "28"; txlen "8746";
chrX	ENSEMBL_gcm37	exon	78472142	78472363	0.0247989685248713	-	.	gene_id "ENSMUSG00000073077.8"; transcript_id "ENSMUSG00000073077.8_tx_160"; exon_id "chrX_78472142_78472363_-"; exonnum "27"; txlen "8686";
chrX	ENSEMBL_gcm37	exon	78472142	78472363	0.0247989685248713	-	.	gene_id "ENSMUSG00000073077.8"; transcript_id "ENSMUSG00000073077.8_tx_161"; exon_id "chrX_78472142_78472363_-"; exonnum "28"; txlen "8906";
chrX	ENSEMBL_gcm37	exon	78472142	78472363	0.0247989685248713	-	.	gene_id "ENSMUSG00000073077.8"; transcript_id "ENSMUSG00000073077.8_tx_162"; exon_id "chrX_78472142_78472363_-"; exonnum "27"; txlen "8846";
chrX	ENSEMBL_gcm37	exon	78472142	78472363	0.0247989685248713	-	.	gene_id "ENSMUSG00000073077.8"; transcript_id "ENSMUSG00000073077.8_tx_163"; exon_id "chrX_78472142_78472363_-"; exonnum "28"; txlen "8903";
chrX	ENSEMBL_gcm37	exon	78472142	78472363	0.0247989685248713	-	.	gene_id "ENSMUSG00000073077.8"; transcript_id "ENSMUSG00000073077.8_tx_164"; exon_id "chrX_78472142_78472363_-"; exonnum "28"; txlen "8882";
chrX	ENSEMBL_gcm37	exon	78472142	78472363	0.0247989685248713	-	.	gene_id "ENSMUSG00000073077.8"; transcript_id "ENSMUSG00000073077.8_tx_165"; exon_id "chrX_78472142_78472363_-"; exonnum "29"; txlen "8939";
chrX	ENSEMBL_gcm37	exon	78472142	78472363	0.0247989685248713	-	.	gene_id "ENSMUSG00000073077.8"; transcript_id "ENSMUSG00000073077.8_tx_166"; exon_id "chrX_78472142_78472363_-"; exonnum "28"; txlen "8879";
chrX	ENSEMBL_gcm37	exon	78472142	78472363	0.0247989685248713	-	.	gene_id "ENSMUSG00000073077.8"; transcript_id "ENSMUSG00000073077.8_tx_167"; exon_id "chrX_78472142_78472363_-"; exonnum "28"; txlen "9063";
chrX	ENSEMBL_gcm37	exon	78472142	78472363	0.0247989685248713	-	.	gene_id "ENSMUSG00000073077.8"; transcript_id "ENSMUSG00000073077.8_tx_168"; exon_id "chrX_78472142_78472363_-"; exonnum "29"; txlen "9099";
chrX	ENSEMBL_gcm37	exon	78472142	78472363	0.0247989685248713	-	.	gene_id "ENSMUSG00000073077.8"; transcript_id "ENSMUSG00000073077.8_tx_169"; exon_id "chrX_78472142_78472363_-"; exonnum "29"; txlen "9096";
chrX	ENSEMBL_gcm37	exon	78472142	78472363	0.0247989685248713	-	.	gene_id "ENSMUSG00000073077.8"; transcript_id "ENSMUSG00000073077.8_tx_170"; exon_id "chrX_78472142_78472363_-"; exonnum "28"; txlen "9039";
chrX	ENSEMBL_gcm37	exon	78472142	78472363	0.0247989685248713	-	.	gene_id "ENSMUSG00000073077.8"; transcript_id "ENSMUSG00000073077.8_tx_171"; exon_id "chrX_78472142_78472363_-"; exonnum "28"; txlen "8913";
chrX	ENSEMBL_gcm37	exon	78472142	78472363	0.0247989685248713	-	.	gene_id "ENSMUSG00000073077.8"; transcript_id "ENSMUSG00000073077.8_tx_172"; exon_id "chrX_78472142_78472363_-"; exonnum "29"; txlen "9256";
chrX	ENSEMBL_gcm37	exon	78472142	78472363	0.0247989685248713	-	.	gene_id "ENSMUSG00000073077.8"; transcript_id "ENSMUSG00000073077.8_tx_173"; exon_id "chrX_78472142_78472363_-"; exonnum "29"; txlen "9130";
chrX	ENSEMBL_gcm37	exon	78472142	78472363	0.0247989685248713	-	.	gene_id "ENSMUSG00000073077.8"; transcript_id "ENSMUSG00000073077.8_tx_174"; exon_id "chrX_78472142_78472363_-"; exonnum "30"; txlen "9166";
chrX	ENSEMBL_gcm37	exon	78472142	78472363	0.0247989685248713	-	.	gene_id "ENSMUSG00000073077.8"; transcript_id "ENSMUSG00000073077.8_tx_175"; exon_id "chrX_78472142_78472363_-"; exonnum "30"; txlen "9163";
chrX	ENSEMBL_gcm37	exon	78472142	78472363	0.0247989685248713	-	.	gene_id "ENSMUSG00000073077.8"; transcript_id "ENSMUSG00000073077.8_tx_176"; exon_id "chrX_78472142_78472363_-"; exonnum "30"; txlen "9323";
chrX	ENSEMBL_gcm37	exon	78472142	78472363	0.0247989685248713	-	.	gene_id "ENSMUSG00000073077.8"; transcript_id "ENSMUSG00000073077.8_tx_177"; exon_id "chrX_78472142_78472363_-"; exonnum "29"; txlen "9106";
chrX	ENSEMBL_gcm37	exon	78472142	78472363	0.0243169375328547	-	.	gene_id "ENSMUSG00000073077.8"; transcript_id "ENSMUSG00000073077.8_tx_180"; exon_id "chrX_78472142_78472363_-"; exonnum "28"; txlen "9127";
chrX	ENSEMBL_gcm37	exon	78472142	78472363	0.0231140346773702	-	.	gene_id "ENSMUSG00000073077.8"; transcript_id "ENSMUSG00000073077.8_tx_182"; exon_id "chrX_78472142_78472363_-"; exonnum "30"; txlen "9413";
chrX	ENSEMBL_gcm37	exon	78472142	78472363	0.0225962264445545	-	.	gene_id "ENSMUSG00000073077.8"; transcript_id "ENSMUSG00000073077.8_tx_183"; exon_id "chrX_78472142_78472363_-"; exonnum "18"; txlen "7395";
chrX	ENSEMBL_gcm37	exon	78472142	78472363	0.0225962264445545	-	.	gene_id "ENSMUSG00000073077.8"; transcript_id "ENSMUSG00000073077.8_tx_184"; exon_id "chrX_78472142_78472363_-"; exonnum "18"; txlen "7235";
chrX	ENSEMBL_gcm37	exon	78472142	78472363	0.0225962264445545	-	.	gene_id "ENSMUSG00000073077.8"; transcript_id "ENSMUSG00000073077.8_tx_185"; exon_id "chrX_78472142_78472363_-"; exonnum "18"; txlen "7078";
chrX	ENSEMBL_gcm37	exon	78472142	78472363	0.0225962264445545	-	.	gene_id "ENSMUSG00000073077.8"; transcript_id "ENSMUSG00000073077.8_tx_186"; exon_id "chrX_78472142_78472363_-"; exonnum "18"; txlen "6951";
chrX	ENSEMBL_gcm37	exon	78472142	78472363	0.0195227615886467	-	.	gene_id "ENSMUSG00000073077.8"; transcript_id "ENSMUSG00000073077.8_tx_192"; exon_id "chrX_78472142_78472363_-"; exonnum "15"; txlen "6894";
chrX	ENSEMBL_gcm37	exon	78472142	78472363	0.00381368239947132	-	.	gene_id "ENSMUSG00000073077.8"; transcript_id "ENSMUSG00000073077.8_tx_193"; exon_id "chrX_78472142_78472363_-"; exonnum "31"; txlen "9764";
chrX	ENSEMBL_gcm37	exon	78472142	78472363	0.263323328270656	-	.	gene_id "ENSMUSG00000073077.8"; transcript_id "ENSMUSG00000073077.8_tx_39"; exon_id "chrX_78472142_78472363_-"; exonnum "31"; txlen "9635";
chrX	ENSEMBL_gcm37	exon	78472142	78472363	0.246231833551764	-	.	gene_id "ENSMUSG00000073077.8"; transcript_id "ENSMUSG00000073077.8_tx_45"; exon_id "chrX_78472142_78472363_-"; exonnum "30"; txlen "9418";
chrX	ENSEMBL_gcm37	exon	78472142	78472363	0.244499855644865	-	.	gene_id "ENSMUSG00000073077.8"; transcript_id "ENSMUSG00000073077.8_tx_46"; exon_id "chrX_78472142_78472363_-"; exonnum "30"; txlen "9442";
chrX	ENSEMBL_gcm37	exon	78472142	78472363	0.230284119225962	-	.	gene_id "ENSMUSG00000073077.8"; transcript_id "ENSMUSG00000073077.8_tx_48"; exon_id "chrX_78472142_78472363_-"; exonnum "29"; txlen "9225";
chrX	ENSEMBL_gcm37	exon	78472142	78472363	0.195793622018313	-	.	gene_id "ENSMUSG00000073077.8"; transcript_id "ENSMUSG00000073077.8_tx_51"; exon_id "chrX_78472142_78472363_-"; exonnum "30"; txlen "9282";
chrX	ENSEMBL_gcm37	exon	78472142	78472363	0.192019189249577	-	.	gene_id "ENSMUSG00000073077.8"; transcript_id "ENSMUSG00000073077.8_tx_53"; exon_id "chrX_78472142_78472363_-"; exonnum "31"; txlen "9475";
chrX	ENSEMBL_gcm37	exon	78472142	78472363	0.189415132282448	-	.	gene_id "ENSMUSG00000073077.8"; transcript_id "ENSMUSG00000073077.8_tx_54"; exon_id "chrX_78472142_78472363_-"; exonnum "30"; txlen "9285";
chrX	ENSEMBL_gcm37	exon	78472142	78472363	0.186529199794692	-	.	gene_id "ENSMUSG00000073077.8"; transcript_id "ENSMUSG00000073077.8_tx_55"; exon_id "chrX_78472142_78472363_-"; exonnum "31"; txlen "9318";
chrX	ENSEMBL_gcm37	exon	78472142	78472363	0.185640699513713	-	.	gene_id "ENSMUSG00000073077.8"; transcript_id "ENSMUSG00000073077.8_tx_56"; exon_id "chrX_78472142_78472363_-"; exonnum "31"; txlen "9478";
chrX	ENSEMBL_gcm37	exon	78472142	78472363	0.158180992047294	-	.	gene_id "ENSMUSG00000073077.8"; transcript_id "ENSMUSG00000073077.8_tx_62"; exon_id "chrX_78472142_78472363_-"; exonnum "30"; txlen "9125";
chrX	ENSEMBL_gcm37	exon	78472142	78472363	0.158033223584116	-	.	gene_id "ENSMUSG00000073077.8"; transcript_id "ENSMUSG00000073077.8_tx_63"; exon_id "chrX_78472142_78472363_-"; exonnum "29"; txlen "9068";
chrX	ENSEMBL_gcm37	exon	78472142	78472363	0.141088287332191	-	.	gene_id "ENSMUSG00000073077.8"; transcript_id "ENSMUSG00000073077.8_tx_68"; exon_id "chrX_78472142_78472363_-"; exonnum "30"; txlen "9258";
chrX	ENSEMBL_gcm37	exon	78472142	78472363	0.134978019038193	-	.	gene_id "ENSMUSG00000073077.8"; transcript_id "ENSMUSG00000073077.8_tx_70"; exon_id "chrX_78472142_78472363_-"; exonnum "30"; txlen "9261";
chrX	ENSEMBL_gcm37	exon	78472142	78472363	0.111072312695692	-	.	gene_id "ENSMUSG00000073077.8"; transcript_id "ENSMUSG00000073077.8_tx_75"; exon_id "chrX_78472142_78472363_-"; exonnum "29"; txlen "9065";
chrX	ENSEMBL_gcm37	exon	78472142	78472363	0.103743878803038	-	.	gene_id "ENSMUSG00000073077.8"; transcript_id "ENSMUSG00000073077.8_tx_76"; exon_id "chrX_78472142_78472363_-"; exonnum "30"; txlen "9101";
chrX	ENSEMBL_gcm37	exon	78472142	78472363	0.0900839178504775	-	.	gene_id "ENSMUSG00000073077.8"; transcript_id "ENSMUSG00000073077.8_tx_80"; exon_id "chrX_78472142_78472363_-"; exonnum "29"; txlen "8908";
chrX	ENSEMBL_gcm37	exon	78472142	78472363	0.0717293839280375	-	.	gene_id "ENSMUSG00000073077.8"; transcript_id "ENSMUSG00000073077.8_tx_89"; exon_id "chrX_78472142_78472363_-"; exonnum "30"; txlen "9697";
chrX	ENSEMBL_gcm37	exon	78472142	78472363	0.0693469075395776	-	.	gene_id "ENSMUSG00000073077.8"; transcript_id "ENSMUSG00000073077.8_tx_90"; exon_id "chrX_78472142_78472363_-"; exonnum "29"; txlen "9504";
chrX	ENSEMBL_gcm37	exon	78472142	78472363	0.0666743874439381	-	.	gene_id "ENSMUSG00000073077.8"; transcript_id "ENSMUSG00000073077.8_tx_91"; exon_id "chrX_78472142_78472363_-"; exonnum "29"; txlen "9344";
chrX	HAVANA	exon	78473427	78473655	0	-	.	gene_id "ENSMUSG00000073077.8"; transcript_id "ENSMUST00000197180.6"; gene_type "protein_coding"; gene_name "Cfap47"; transcript_type "protein_coding"; transcript_name "Cfap47-205"; exon_number 29; exon_id "ENSMUSE00001031497.2"; level 2; protein_id "ENSMUSP00000142707.3"; transcript_support_level "5"; mgi_id "MGI:3781475"; tag "inferred_transcript_model"; tag "basic"; tag "Ensembl_canonical"; tag "GENCODE_Primary"; tag "appris_principal_2"; havana_gene "OTTMUSG00000017907.1"; havana_transcript "OTTMUST00000181757.1";
chrX	HAVANA	CDS	78473427	78473655	0	-	2	gene_id "ENSMUSG00000073077.8"; transcript_id "ENSMUST00000197180.6"; gene_type "protein_coding"; gene_name "Cfap47"; transcript_type "protein_coding"; transcript_name "Cfap47-205"; exon_number 29; exon_id "ENSMUSE00001031497.2"; level 2; protein_id "ENSMUSP00000142707.3"; transcript_support_level "5"; mgi_id "MGI:3781475"; tag "inferred_transcript_model"; tag "basic"; tag "Ensembl_canonical"; tag "GENCODE_Primary"; tag "appris_principal_2"; havana_gene "OTTMUSG00000017907.1"; havana_transcript "OTTMUST00000181757.1";
chrX	ENSEMBL	exon	78473427	78473655	0	-	.	gene_id "ENSMUSG00000073077.8"; transcript_id "ENSMUST00000179788.2"; gene_type "protein_coding"; gene_name "Cfap47"; transcript_type "protein_coding"; transcript_name "Cfap47-203"; exon_number 3; exon_id "ENSMUSE00001031497.2"; level 3; protein_id "ENSMUSP00000137161.2"; transcript_support_level "5"; mgi_id "MGI:3781475"; tag "basic"; havana_gene "OTTMUSG00000017907.1";
chrX	ENSEMBL	CDS	78473427	78473655	0	-	2	gene_id "ENSMUSG00000073077.8"; transcript_id "ENSMUST00000179788.2"; gene_type "protein_coding"; gene_name "Cfap47"; transcript_type "protein_coding"; transcript_name "Cfap47-203"; exon_number 3; exon_id "ENSMUSE00001031497.2"; level 3; protein_id "ENSMUSP00000137161.2"; transcript_support_level "5"; mgi_id "MGI:3781475"; tag "basic"; havana_gene "OTTMUSG00000017907.1";
chrX	ENSEMBL_gcm37	exon	78473427	78473655	0.0525849567257891	-	.	gene_id "ENSMUSG00000073077.8"; transcript_id "ENSMUSG00000073077.8_tx_105"; exon_id "chrX_78473427_78473655_-"; exonnum "29"; txlen "9537";
chrX	ENSEMBL_gcm37	exon	78473427	78473655	0.0466697987523596	-	.	gene_id "ENSMUSG00000073077.8"; transcript_id "ENSMUSG00000073077.8_tx_110"; exon_id "chrX_78473427_78473655_-"; exonnum "28"; txlen "9348";
chrX	ENSEMBL_gcm37	exon	78473427	78473655	0.0390255042807055	-	.	gene_id "ENSMUSG00000073077.8"; transcript_id "ENSMUSG00000073077.8_tx_126"; exon_id "chrX_78473427_78473655_-"; exonnum "28"; txlen "9220";
chrX	ENSEMBL_gcm37	exon	78473427	78473655	0.0376799039158397	-	.	gene_id "ENSMUSG00000073077.8"; transcript_id "ENSMUSG00000073077.8_tx_128"; exon_id "chrX_78473427_78473655_-"; exonnum "28"; txlen "9480";
chrX	ENSEMBL_gcm37	exon	78473427	78473655	0.0315347498017789	-	.	gene_id "ENSMUSG00000073077.8"; transcript_id "ENSMUSG00000073077.8_tx_137"; exon_id "chrX_78473427_78473655_-"; exonnum "27"; txlen "9287";
chrX	ENSEMBL_gcm37	exon	78473427	78473655	0.0315151384679433	-	.	gene_id "ENSMUSG00000073077.8"; transcript_id "ENSMUSG00000073077.8_tx_138"; exon_id "chrX_78473427_78473655_-"; exonnum "28"; txlen "9060";
chrX	ENSEMBL_gcm37	exon	78473427	78473655	0.0302505730168606	-	.	gene_id "ENSMUSG00000073077.8"; transcript_id "ENSMUSG00000073077.8_tx_139"; exon_id "chrX_78473427_78473655_-"; exonnum "29"; txlen "9540";
chrX	ENSEMBL_gcm37	exon	78473427	78473655	0.0296383250343377	-	.	gene_id "ENSMUSG00000073077.8"; transcript_id "ENSMUSG00000073077.8_tx_141"; exon_id "chrX_78473427_78473655_-"; exonnum "28"; txlen "9188";
chrX	ENSEMBL_gcm37	exon	78473427	78473655	0.0285055090058458	-	.	gene_id "ENSMUSG00000073077.8"; transcript_id "ENSMUSG00000073077.8_tx_144"; exon_id "chrX_78473427_78473655_-"; exonnum "28"; txlen "9347";
chrX	ENSEMBL_gcm37	exon	78473427	78473655	0.0282384159077544	-	.	gene_id "ENSMUSG00000073077.8"; transcript_id "ENSMUSG00000073077.8_tx_150"; exon_id "chrX_78473427_78473655_-"; exonnum "28"; txlen "9335";
chrX	ENSEMBL_gcm37	exon	78473427	78473655	0.0282384159077544	-	.	gene_id "ENSMUSG00000073077.8"; transcript_id "ENSMUSG00000073077.8_tx_151"; exon_id "chrX_78473427_78473655_-"; exonnum "28"; txlen "9175";
chrX	ENSEMBL_gcm37	exon	78473427	78473655	0.0254377731390511	-	.	gene_id "ENSMUSG00000073077.8"; transcript_id "ENSMUSG00000073077.8_tx_157"; exon_id "chrX_78473427_78473655_-"; exonnum "29"; txlen "9541";
chrX	ENSEMBL_gcm37	exon	78473427	78473655	0.0247989685248713	-	.	gene_id "ENSMUSG00000073077.8"; transcript_id "ENSMUSG00000073077.8_tx_158"; exon_id "chrX_78473427_78473655_-"; exonnum "26"; txlen "8689";
chrX	ENSEMBL_gcm37	exon	78473427	78473655	0.0247989685248713	-	.	gene_id "ENSMUSG00000073077.8"; transcript_id "ENSMUSG00000073077.8_tx_159"; exon_id "chrX_78473427_78473655_-"; exonnum "27"; txlen "8746";
chrX	ENSEMBL_gcm37	exon	78473427	78473655	0.0247989685248713	-	.	gene_id "ENSMUSG00000073077.8"; transcript_id "ENSMUSG00000073077.8_tx_160"; exon_id "chrX_78473427_78473655_-"; exonnum "26"; txlen "8686";
chrX	ENSEMBL_gcm37	exon	78473427	78473655	0.0247989685248713	-	.	gene_id "ENSMUSG00000073077.8"; transcript_id "ENSMUSG00000073077.8_tx_161"; exon_id "chrX_78473427_78473655_-"; exonnum "27"; txlen "8906";
chrX	ENSEMBL_gcm37	exon	78473427	78473655	0.0247989685248713	-	.	gene_id "ENSMUSG00000073077.8"; transcript_id "ENSMUSG00000073077.8_tx_162"; exon_id "chrX_78473427_78473655_-"; exonnum "26"; txlen "8846";
chrX	ENSEMBL_gcm37	exon	78473427	78473655	0.0247989685248713	-	.	gene_id "ENSMUSG00000073077.8"; transcript_id "ENSMUSG00000073077.8_tx_163"; exon_id "chrX_78473427_78473655_-"; exonnum "27"; txlen "8903";
chrX	ENSEMBL_gcm37	exon	78473427	78473655	0.0247989685248713	-	.	gene_id "ENSMUSG00000073077.8"; transcript_id "ENSMUSG00000073077.8_tx_164"; exon_id "chrX_78473427_78473655_-"; exonnum "27"; txlen "8882";
chrX	ENSEMBL_gcm37	exon	78473427	78473655	0.0247989685248713	-	.	gene_id "ENSMUSG00000073077.8"; transcript_id "ENSMUSG00000073077.8_tx_165"; exon_id "chrX_78473427_78473655_-"; exonnum "28"; txlen "8939";
chrX	ENSEMBL_gcm37	exon	78473427	78473655	0.0247989685248713	-	.	gene_id "ENSMUSG00000073077.8"; transcript_id "ENSMUSG00000073077.8_tx_166"; exon_id "chrX_78473427_78473655_-"; exonnum "27"; txlen "8879";
chrX	ENSEMBL_gcm37	exon	78473427	78473655	0.0247989685248713	-	.	gene_id "ENSMUSG00000073077.8"; transcript_id "ENSMUSG00000073077.8_tx_167"; exon_id "chrX_78473427_78473655_-"; exonnum "27"; txlen "9063";
chrX	ENSEMBL_gcm37	exon	78473427	78473655	0.0247989685248713	-	.	gene_id "ENSMUSG00000073077.8"; transcript_id "ENSMUSG00000073077.8_tx_168"; exon_id "chrX_78473427_78473655_-"; exonnum "28"; txlen "9099";
chrX	ENSEMBL_gcm37	exon	78473427	78473655	0.0247989685248713	-	.	gene_id "ENSMUSG00000073077.8"; transcript_id "ENSMUSG00000073077.8_tx_169"; exon_id "chrX_78473427_78473655_-"; exonnum "28"; txlen "9096";
chrX	ENSEMBL_gcm37	exon	78473427	78473655	0.0247989685248713	-	.	gene_id "ENSMUSG00000073077.8"; transcript_id "ENSMUSG00000073077.8_tx_170"; exon_id "chrX_78473427_78473655_-"; exonnum "27"; txlen "9039";
chrX	ENSEMBL_gcm37	exon	78473427	78473655	0.0247989685248713	-	.	gene_id "ENSMUSG00000073077.8"; transcript_id "ENSMUSG00000073077.8_tx_171"; exon_id "chrX_78473427_78473655_-"; exonnum "27"; txlen "8913";
chrX	ENSEMBL_gcm37	exon	78473427	78473655	0.0247989685248713	-	.	gene_id "ENSMUSG00000073077.8"; transcript_id "ENSMUSG00000073077.8_tx_172"; exon_id "chrX_78473427_78473655_-"; exonnum "28"; txlen "9256";
chrX	ENSEMBL_gcm37	exon	78473427	78473655	0.0247989685248713	-	.	gene_id "ENSMUSG00000073077.8"; transcript_id "ENSMUSG00000073077.8_tx_173"; exon_id "chrX_78473427_78473655_-"; exonnum "28"; txlen "9130";
chrX	ENSEMBL_gcm37	exon	78473427	78473655	0.0247989685248713	-	.	gene_id "ENSMUSG00000073077.8"; transcript_id "ENSMUSG00000073077.8_tx_174"; exon_id "chrX_78473427_78473655_-"; exonnum "29"; txlen "9166";
chrX	ENSEMBL_gcm37	exon	78473427	78473655	0.0247989685248713	-	.	gene_id "ENSMUSG00000073077.8"; transcript_id "ENSMUSG00000073077.8_tx_175"; exon_id "chrX_78473427_78473655_-"; exonnum "29"; txlen "9163";
chrX	ENSEMBL_gcm37	exon	78473427	78473655	0.0247989685248713	-	.	gene_id "ENSMUSG00000073077.8"; transcript_id "ENSMUSG00000073077.8_tx_176"; exon_id "chrX_78473427_78473655_-"; exonnum "29"; txlen "9323";
chrX	ENSEMBL_gcm37	exon	78473427	78473655	0.0247989685248713	-	.	gene_id "ENSMUSG00000073077.8"; transcript_id "ENSMUSG00000073077.8_tx_177"; exon_id "chrX_78473427_78473655_-"; exonnum "28"; txlen "9106";
chrX	ENSEMBL_gcm37	exon	78473427	78473655	0.0243169375328547	-	.	gene_id "ENSMUSG00000073077.8"; transcript_id "ENSMUSG00000073077.8_tx_180"; exon_id "chrX_78473427_78473655_-"; exonnum "27"; txlen "9127";
chrX	ENSEMBL_gcm37	exon	78473427	78473655	0.0231140346773702	-	.	gene_id "ENSMUSG00000073077.8"; transcript_id "ENSMUSG00000073077.8_tx_182"; exon_id "chrX_78473427_78473655_-"; exonnum "29"; txlen "9413";
chrX	ENSEMBL_gcm37	exon	78473427	78473655	0.0225962264445545	-	.	gene_id "ENSMUSG00000073077.8"; transcript_id "ENSMUSG00000073077.8_tx_183"; exon_id "chrX_78473427_78473655_-"; exonnum "17"; txlen "7395";
chrX	ENSEMBL_gcm37	exon	78473427	78473655	0.0225962264445545	-	.	gene_id "ENSMUSG00000073077.8"; transcript_id "ENSMUSG00000073077.8_tx_184"; exon_id "chrX_78473427_78473655_-"; exonnum "17"; txlen "7235";
chrX	ENSEMBL_gcm37	exon	78473427	78473655	0.0225962264445545	-	.	gene_id "ENSMUSG00000073077.8"; transcript_id "ENSMUSG00000073077.8_tx_185"; exon_id "chrX_78473427_78473655_-"; exonnum "17"; txlen "7078";
chrX	ENSEMBL_gcm37	exon	78473427	78473655	0.0225962264445545	-	.	gene_id "ENSMUSG00000073077.8"; transcript_id "ENSMUSG00000073077.8_tx_186"; exon_id "chrX_78473427_78473655_-"; exonnum "17"; txlen "6951";
chrX	ENSEMBL_gcm37	exon	78473427	78473655	0.0195227615886467	-	.	gene_id "ENSMUSG00000073077.8"; transcript_id "ENSMUSG00000073077.8_tx_192"; exon_id "chrX_78473427_78473655_-"; exonnum "14"; txlen "6894";
chrX	ENSEMBL_gcm37	exon	78473427	78473655	0.00381368239947132	-	.	gene_id "ENSMUSG00000073077.8"; transcript_id "ENSMUSG00000073077.8_tx_193"; exon_id "chrX_78473427_78473655_-"; exonnum "30"; txlen "9764";
chrX	ENSEMBL_gcm37	exon	78473427	78473655	0.263323328270656	-	.	gene_id "ENSMUSG00000073077.8"; transcript_id "ENSMUSG00000073077.8_tx_39"; exon_id "chrX_78473427_78473655_-"; exonnum "30"; txlen "9635";
chrX	ENSEMBL_gcm37	exon	78473427	78473655	0.246231833551764	-	.	gene_id "ENSMUSG00000073077.8"; transcript_id "ENSMUSG00000073077.8_tx_45"; exon_id "chrX_78473427_78473655_-"; exonnum "29"; txlen "9418";
chrX	ENSEMBL_gcm37	exon	78473427	78473655	0.244499855644865	-	.	gene_id "ENSMUSG00000073077.8"; transcript_id "ENSMUSG00000073077.8_tx_46"; exon_id "chrX_78473427_78473655_-"; exonnum "29"; txlen "9442";
chrX	ENSEMBL_gcm37	exon	78473427	78473655	0.230284119225962	-	.	gene_id "ENSMUSG00000073077.8"; transcript_id "ENSMUSG00000073077.8_tx_48"; exon_id "chrX_78473427_78473655_-"; exonnum "28"; txlen "9225";
chrX	ENSEMBL_gcm37	exon	78473427	78473655	0.195793622018313	-	.	gene_id "ENSMUSG00000073077.8"; transcript_id "ENSMUSG00000073077.8_tx_51"; exon_id "chrX_78473427_78473655_-"; exonnum "29"; txlen "9282";
chrX	ENSEMBL_gcm37	exon	78473427	78473655	0.192019189249577	-	.	gene_id "ENSMUSG00000073077.8"; transcript_id "ENSMUSG00000073077.8_tx_53"; exon_id "chrX_78473427_78473655_-"; exonnum "30"; txlen "9475";
chrX	ENSEMBL_gcm37	exon	78473427	78473655	0.189415132282448	-	.	gene_id "ENSMUSG00000073077.8"; transcript_id "ENSMUSG00000073077.8_tx_54"; exon_id "chrX_78473427_78473655_-"; exonnum "29"; txlen "9285";
chrX	ENSEMBL_gcm37	exon	78473427	78473655	0.186529199794692	-	.	gene_id "ENSMUSG00000073077.8"; transcript_id "ENSMUSG00000073077.8_tx_55"; exon_id "chrX_78473427_78473655_-"; exonnum "30"; txlen "9318";
chrX	ENSEMBL_gcm37	exon	78473427	78473655	0.185640699513713	-	.	gene_id "ENSMUSG00000073077.8"; transcript_id "ENSMUSG00000073077.8_tx_56"; exon_id "chrX_78473427_78473655_-"; exonnum "30"; txlen "9478";
chrX	ENSEMBL_gcm37	exon	78473427	78473655	0.158180992047294	-	.	gene_id "ENSMUSG00000073077.8"; transcript_id "ENSMUSG00000073077.8_tx_62"; exon_id "chrX_78473427_78473655_-"; exonnum "29"; txlen "9125";
chrX	ENSEMBL_gcm37	exon	78473427	78473655	0.158033223584116	-	.	gene_id "ENSMUSG00000073077.8"; transcript_id "ENSMUSG00000073077.8_tx_63"; exon_id "chrX_78473427_78473655_-"; exonnum "28"; txlen "9068";
chrX	ENSEMBL_gcm37	exon	78473427	78473655	0.141088287332191	-	.	gene_id "ENSMUSG00000073077.8"; transcript_id "ENSMUSG00000073077.8_tx_68"; exon_id "chrX_78473427_78473655_-"; exonnum "29"; txlen "9258";
chrX	ENSEMBL_gcm37	exon	78473427	78473655	0.134978019038193	-	.	gene_id "ENSMUSG00000073077.8"; transcript_id "ENSMUSG00000073077.8_tx_70"; exon_id "chrX_78473427_78473655_-"; exonnum "29"; txlen "9261";
chrX	ENSEMBL_gcm37	exon	78473427	78473655	0.111072312695692	-	.	gene_id "ENSMUSG00000073077.8"; transcript_id "ENSMUSG00000073077.8_tx_75"; exon_id "chrX_78473427_78473655_-"; exonnum "28"; txlen "9065";
chrX	ENSEMBL_gcm37	exon	78473427	78473655	0.103743878803038	-	.	gene_id "ENSMUSG00000073077.8"; transcript_id "ENSMUSG00000073077.8_tx_76"; exon_id "chrX_78473427_78473655_-"; exonnum "29"; txlen "9101";
chrX	ENSEMBL_gcm37	exon	78473427	78473655	0.0900839178504775	-	.	gene_id "ENSMUSG00000073077.8"; transcript_id "ENSMUSG00000073077.8_tx_80"; exon_id "chrX_78473427_78473655_-"; exonnum "28"; txlen "8908";
chrX	ENSEMBL_gcm37	exon	78473427	78473655	0.0717293839280375	-	.	gene_id "ENSMUSG00000073077.8"; transcript_id "ENSMUSG00000073077.8_tx_89"; exon_id "chrX_78473427_78473655_-"; exonnum "29"; txlen "9697";
chrX	ENSEMBL_gcm37	exon	78473427	78473655	0.0693469075395776	-	.	gene_id "ENSMUSG00000073077.8"; transcript_id "ENSMUSG00000073077.8_tx_90"; exon_id "chrX_78473427_78473655_-"; exonnum "28"; txlen "9504";
chrX	ENSEMBL_gcm37	exon	78473427	78473655	0.0666743874439381	-	.	gene_id "ENSMUSG00000073077.8"; transcript_id "ENSMUSG00000073077.8_tx_91"; exon_id "chrX_78473427_78473655_-"; exonnum "28"; txlen "9344";
chrX	HAVANA	exon	78474723	78474869	0	-	.	gene_id "ENSMUSG00000073077.8"; transcript_id "ENSMUST00000197180.6"; gene_type "protein_coding"; gene_name "Cfap47"; transcript_type "protein_coding"; transcript_name "Cfap47-205"; exon_number 28; exon_id "ENSMUSE00001076511.2"; level 2; protein_id "ENSMUSP00000142707.3"; transcript_support_level "5"; mgi_id "MGI:3781475"; tag "inferred_transcript_model"; tag "basic"; tag "Ensembl_canonical"; tag "GENCODE_Primary"; tag "appris_principal_2"; havana_gene "OTTMUSG00000017907.1"; havana_transcript "OTTMUST00000181757.1";
chrX	HAVANA	CDS	78474723	78474869	0	-	2	gene_id "ENSMUSG00000073077.8"; transcript_id "ENSMUST00000197180.6"; gene_type "protein_coding"; gene_name "Cfap47"; transcript_type "protein_coding"; transcript_name "Cfap47-205"; exon_number 28; exon_id "ENSMUSE00001076511.2"; level 2; protein_id "ENSMUSP00000142707.3"; transcript_support_level "5"; mgi_id "MGI:3781475"; tag "inferred_transcript_model"; tag "basic"; tag "Ensembl_canonical"; tag "GENCODE_Primary"; tag "appris_principal_2"; havana_gene "OTTMUSG00000017907.1"; havana_transcript "OTTMUST00000181757.1";
chrX	ENSEMBL	exon	78474723	78474869	0	-	.	gene_id "ENSMUSG00000073077.8"; transcript_id "ENSMUST00000179788.2"; gene_type "protein_coding"; gene_name "Cfap47"; transcript_type "protein_coding"; transcript_name "Cfap47-203"; exon_number 2; exon_id "ENSMUSE00001076511.2"; level 3; protein_id "ENSMUSP00000137161.2"; transcript_support_level "5"; mgi_id "MGI:3781475"; tag "basic"; havana_gene "OTTMUSG00000017907.1";
chrX	ENSEMBL	CDS	78474723	78474869	0	-	2	gene_id "ENSMUSG00000073077.8"; transcript_id "ENSMUST00000179788.2"; gene_type "protein_coding"; gene_name "Cfap47"; transcript_type "protein_coding"; transcript_name "Cfap47-203"; exon_number 2; exon_id "ENSMUSE00001076511.2"; level 3; protein_id "ENSMUSP00000137161.2"; transcript_support_level "5"; mgi_id "MGI:3781475"; tag "basic"; havana_gene "OTTMUSG00000017907.1";
chrX	ENSEMBL_gcm37	exon	78474723	78474869	0.0525849567257891	-	.	gene_id "ENSMUSG00000073077.8"; transcript_id "ENSMUSG00000073077.8_tx_105"; exon_id "chrX_78474723_78474869_-"; exonnum "28"; txlen "9537";
chrX	ENSEMBL_gcm37	exon	78474723	78474869	0.0466697987523596	-	.	gene_id "ENSMUSG00000073077.8"; transcript_id "ENSMUSG00000073077.8_tx_110"; exon_id "chrX_78474723_78474869_-"; exonnum "27"; txlen "9348";
chrX	ENSEMBL_gcm37	exon	78474723	78474869	0.0390255042807055	-	.	gene_id "ENSMUSG00000073077.8"; transcript_id "ENSMUSG00000073077.8_tx_126"; exon_id "chrX_78474723_78474869_-"; exonnum "27"; txlen "9220";
chrX	ENSEMBL_gcm37	exon	78474723	78474869	0.0376799039158397	-	.	gene_id "ENSMUSG00000073077.8"; transcript_id "ENSMUSG00000073077.8_tx_128"; exon_id "chrX_78474723_78474869_-"; exonnum "27"; txlen "9480";
chrX	ENSEMBL_gcm37	exon	78474723	78474869	0.0315347498017789	-	.	gene_id "ENSMUSG00000073077.8"; transcript_id "ENSMUSG00000073077.8_tx_137"; exon_id "chrX_78474723_78474869_-"; exonnum "26"; txlen "9287";
chrX	ENSEMBL_gcm37	exon	78474723	78474869	0.0315151384679433	-	.	gene_id "ENSMUSG00000073077.8"; transcript_id "ENSMUSG00000073077.8_tx_138"; exon_id "chrX_78474723_78474869_-"; exonnum "27"; txlen "9060";
chrX	ENSEMBL_gcm37	exon	78474723	78474869	0.0302505730168606	-	.	gene_id "ENSMUSG00000073077.8"; transcript_id "ENSMUSG00000073077.8_tx_139"; exon_id "chrX_78474723_78474869_-"; exonnum "28"; txlen "9540";
chrX	ENSEMBL_gcm37	exon	78474723	78474869	0.0296383250343377	-	.	gene_id "ENSMUSG00000073077.8"; transcript_id "ENSMUSG00000073077.8_tx_141"; exon_id "chrX_78474723_78474869_-"; exonnum "27"; txlen "9188";
chrX	ENSEMBL_gcm37	exon	78474723	78474869	0.0285055090058458	-	.	gene_id "ENSMUSG00000073077.8"; transcript_id "ENSMUSG00000073077.8_tx_144"; exon_id "chrX_78474723_78474869_-"; exonnum "27"; txlen "9347";
chrX	ENSEMBL_gcm37	exon	78474723	78474869	0.0282384159077544	-	.	gene_id "ENSMUSG00000073077.8"; transcript_id "ENSMUSG00000073077.8_tx_150"; exon_id "chrX_78474723_78474869_-"; exonnum "27"; txlen "9335";
chrX	ENSEMBL_gcm37	exon	78474723	78474869	0.0282384159077544	-	.	gene_id "ENSMUSG00000073077.8"; transcript_id "ENSMUSG00000073077.8_tx_151"; exon_id "chrX_78474723_78474869_-"; exonnum "27"; txlen "9175";
chrX	ENSEMBL_gcm37	exon	78474723	78474869	0.0254377731390511	-	.	gene_id "ENSMUSG00000073077.8"; transcript_id "ENSMUSG00000073077.8_tx_157"; exon_id "chrX_78474723_78474869_-"; exonnum "28"; txlen "9541";
chrX	ENSEMBL_gcm37	exon	78474723	78474869	0.0247989685248713	-	.	gene_id "ENSMUSG00000073077.8"; transcript_id "ENSMUSG00000073077.8_tx_158"; exon_id "chrX_78474723_78474869_-"; exonnum "25"; txlen "8689";
chrX	ENSEMBL_gcm37	exon	78474723	78474869	0.0247989685248713	-	.	gene_id "ENSMUSG00000073077.8"; transcript_id "ENSMUSG00000073077.8_tx_159"; exon_id "chrX_78474723_78474869_-"; exonnum "26"; txlen "8746";
chrX	ENSEMBL_gcm37	exon	78474723	78474869	0.0247989685248713	-	.	gene_id "ENSMUSG00000073077.8"; transcript_id "ENSMUSG00000073077.8_tx_160"; exon_id "chrX_78474723_78474869_-"; exonnum "25"; txlen "8686";
chrX	ENSEMBL_gcm37	exon	78474723	78474869	0.0247989685248713	-	.	gene_id "ENSMUSG00000073077.8"; transcript_id "ENSMUSG00000073077.8_tx_161"; exon_id "chrX_78474723_78474869_-"; exonnum "26"; txlen "8906";
chrX	ENSEMBL_gcm37	exon	78474723	78474869	0.0247989685248713	-	.	gene_id "ENSMUSG00000073077.8"; transcript_id "ENSMUSG00000073077.8_tx_162"; exon_id "chrX_78474723_78474869_-"; exonnum "25"; txlen "8846";
chrX	ENSEMBL_gcm37	exon	78474723	78474869	0.0247989685248713	-	.	gene_id "ENSMUSG00000073077.8"; transcript_id "ENSMUSG00000073077.8_tx_163"; exon_id "chrX_78474723_78474869_-"; exonnum "26"; txlen "8903";
chrX	ENSEMBL_gcm37	exon	78474723	78474869	0.0247989685248713	-	.	gene_id "ENSMUSG00000073077.8"; transcript_id "ENSMUSG00000073077.8_tx_164"; exon_id "chrX_78474723_78474869_-"; exonnum "26"; txlen "8882";
chrX	ENSEMBL_gcm37	exon	78474723	78474869	0.0247989685248713	-	.	gene_id "ENSMUSG00000073077.8"; transcript_id "ENSMUSG00000073077.8_tx_165"; exon_id "chrX_78474723_78474869_-"; exonnum "27"; txlen "8939";
chrX	ENSEMBL_gcm37	exon	78474723	78474869	0.0247989685248713	-	.	gene_id "ENSMUSG00000073077.8"; transcript_id "ENSMUSG00000073077.8_tx_166"; exon_id "chrX_78474723_78474869_-"; exonnum "26"; txlen "8879";
chrX	ENSEMBL_gcm37	exon	78474723	78474869	0.0247989685248713	-	.	gene_id "ENSMUSG00000073077.8"; transcript_id "ENSMUSG00000073077.8_tx_167"; exon_id "chrX_78474723_78474869_-"; exonnum "26"; txlen "9063";
chrX	ENSEMBL_gcm37	exon	78474723	78474869	0.0247989685248713	-	.	gene_id "ENSMUSG00000073077.8"; transcript_id "ENSMUSG00000073077.8_tx_168"; exon_id "chrX_78474723_78474869_-"; exonnum "27"; txlen "9099";
chrX	ENSEMBL_gcm37	exon	78474723	78474869	0.0247989685248713	-	.	gene_id "ENSMUSG00000073077.8"; transcript_id "ENSMUSG00000073077.8_tx_169"; exon_id "chrX_78474723_78474869_-"; exonnum "27"; txlen "9096";
chrX	ENSEMBL_gcm37	exon	78474723	78474869	0.0247989685248713	-	.	gene_id "ENSMUSG00000073077.8"; transcript_id "ENSMUSG00000073077.8_tx_170"; exon_id "chrX_78474723_78474869_-"; exonnum "26"; txlen "9039";
chrX	ENSEMBL_gcm37	exon	78474723	78474869	0.0247989685248713	-	.	gene_id "ENSMUSG00000073077.8"; transcript_id "ENSMUSG00000073077.8_tx_171"; exon_id "chrX_78474723_78474869_-"; exonnum "26"; txlen "8913";
chrX	ENSEMBL_gcm37	exon	78474723	78474869	0.0247989685248713	-	.	gene_id "ENSMUSG00000073077.8"; transcript_id "ENSMUSG00000073077.8_tx_172"; exon_id "chrX_78474723_78474869_-"; exonnum "27"; txlen "9256";
chrX	ENSEMBL_gcm37	exon	78474723	78474869	0.0247989685248713	-	.	gene_id "ENSMUSG00000073077.8"; transcript_id "ENSMUSG00000073077.8_tx_173"; exon_id "chrX_78474723_78474869_-"; exonnum "27"; txlen "9130";
chrX	ENSEMBL_gcm37	exon	78474723	78474869	0.0247989685248713	-	.	gene_id "ENSMUSG00000073077.8"; transcript_id "ENSMUSG00000073077.8_tx_174"; exon_id "chrX_78474723_78474869_-"; exonnum "28"; txlen "9166";
chrX	ENSEMBL_gcm37	exon	78474723	78474869	0.0247989685248713	-	.	gene_id "ENSMUSG00000073077.8"; transcript_id "ENSMUSG00000073077.8_tx_175"; exon_id "chrX_78474723_78474869_-"; exonnum "28"; txlen "9163";
chrX	ENSEMBL_gcm37	exon	78474723	78474869	0.0247989685248713	-	.	gene_id "ENSMUSG00000073077.8"; transcript_id "ENSMUSG00000073077.8_tx_176"; exon_id "chrX_78474723_78474869_-"; exonnum "28"; txlen "9323";
chrX	ENSEMBL_gcm37	exon	78474723	78474869	0.0247989685248713	-	.	gene_id "ENSMUSG00000073077.8"; transcript_id "ENSMUSG00000073077.8_tx_177"; exon_id "chrX_78474723_78474869_-"; exonnum "27"; txlen "9106";
chrX	ENSEMBL_gcm37	exon	78474723	78474869	0.0243169375328547	-	.	gene_id "ENSMUSG00000073077.8"; transcript_id "ENSMUSG00000073077.8_tx_180"; exon_id "chrX_78474723_78474869_-"; exonnum "26"; txlen "9127";
chrX	ENSEMBL_gcm37	exon	78474723	78474869	0.0231140346773702	-	.	gene_id "ENSMUSG00000073077.8"; transcript_id "ENSMUSG00000073077.8_tx_182"; exon_id "chrX_78474723_78474869_-"; exonnum "28"; txlen "9413";
chrX	ENSEMBL_gcm37	exon	78474723	78474869	0.0225962264445545	-	.	gene_id "ENSMUSG00000073077.8"; transcript_id "ENSMUSG00000073077.8_tx_183"; exon_id "chrX_78474723_78474869_-"; exonnum "16"; txlen "7395";
chrX	ENSEMBL_gcm37	exon	78474723	78474869	0.0225962264445545	-	.	gene_id "ENSMUSG00000073077.8"; transcript_id "ENSMUSG00000073077.8_tx_184"; exon_id "chrX_78474723_78474869_-"; exonnum "16"; txlen "7235";
chrX	ENSEMBL_gcm37	exon	78474723	78474869	0.0225962264445545	-	.	gene_id "ENSMUSG00000073077.8"; transcript_id "ENSMUSG00000073077.8_tx_185"; exon_id "chrX_78474723_78474869_-"; exonnum "16"; txlen "7078";
chrX	ENSEMBL_gcm37	exon	78474723	78474869	0.0225962264445545	-	.	gene_id "ENSMUSG00000073077.8"; transcript_id "ENSMUSG00000073077.8_tx_186"; exon_id "chrX_78474723_78474869_-"; exonnum "16"; txlen "6951";
chrX	ENSEMBL_gcm37	exon	78474723	78474869	0.0195227615886467	-	.	gene_id "ENSMUSG00000073077.8"; transcript_id "ENSMUSG00000073077.8_tx_192"; exon_id "chrX_78474723_78474869_-"; exonnum "13"; txlen "6894";
chrX	ENSEMBL_gcm37	exon	78474723	78474869	0.00381368239947132	-	.	gene_id "ENSMUSG00000073077.8"; transcript_id "ENSMUSG00000073077.8_tx_193"; exon_id "chrX_78474723_78474869_-"; exonnum "29"; txlen "9764";
chrX	ENSEMBL_gcm37	exon	78474723	78474869	0.263323328270656	-	.	gene_id "ENSMUSG00000073077.8"; transcript_id "ENSMUSG00000073077.8_tx_39"; exon_id "chrX_78474723_78474869_-"; exonnum "29"; txlen "9635";
chrX	ENSEMBL_gcm37	exon	78474723	78474869	0.246231833551764	-	.	gene_id "ENSMUSG00000073077.8"; transcript_id "ENSMUSG00000073077.8_tx_45"; exon_id "chrX_78474723_78474869_-"; exonnum "28"; txlen "9418";
chrX	ENSEMBL_gcm37	exon	78474723	78474869	0.244499855644865	-	.	gene_id "ENSMUSG00000073077.8"; transcript_id "ENSMUSG00000073077.8_tx_46"; exon_id "chrX_78474723_78474869_-"; exonnum "28"; txlen "9442";
chrX	ENSEMBL_gcm37	exon	78474723	78474869	0.230284119225962	-	.	gene_id "ENSMUSG00000073077.8"; transcript_id "ENSMUSG00000073077.8_tx_48"; exon_id "chrX_78474723_78474869_-"; exonnum "27"; txlen "9225";
chrX	ENSEMBL_gcm37	exon	78474723	78474869	0.195793622018313	-	.	gene_id "ENSMUSG00000073077.8"; transcript_id "ENSMUSG00000073077.8_tx_51"; exon_id "chrX_78474723_78474869_-"; exonnum "28"; txlen "9282";
chrX	ENSEMBL_gcm37	exon	78474723	78474869	0.192019189249577	-	.	gene_id "ENSMUSG00000073077.8"; transcript_id "ENSMUSG00000073077.8_tx_53"; exon_id "chrX_78474723_78474869_-"; exonnum "29"; txlen "9475";
chrX	ENSEMBL_gcm37	exon	78474723	78474869	0.189415132282448	-	.	gene_id "ENSMUSG00000073077.8"; transcript_id "ENSMUSG00000073077.8_tx_54"; exon_id "chrX_78474723_78474869_-"; exonnum "28"; txlen "9285";
chrX	ENSEMBL_gcm37	exon	78474723	78474869	0.186529199794692	-	.	gene_id "ENSMUSG00000073077.8"; transcript_id "ENSMUSG00000073077.8_tx_55"; exon_id "chrX_78474723_78474869_-"; exonnum "29"; txlen "9318";
chrX	ENSEMBL_gcm37	exon	78474723	78474869	0.185640699513713	-	.	gene_id "ENSMUSG00000073077.8"; transcript_id "ENSMUSG00000073077.8_tx_56"; exon_id "chrX_78474723_78474869_-"; exonnum "29"; txlen "9478";
chrX	ENSEMBL_gcm37	exon	78474723	78474869	0.158180992047294	-	.	gene_id "ENSMUSG00000073077.8"; transcript_id "ENSMUSG00000073077.8_tx_62"; exon_id "chrX_78474723_78474869_-"; exonnum "28"; txlen "9125";
chrX	ENSEMBL_gcm37	exon	78474723	78474869	0.158033223584116	-	.	gene_id "ENSMUSG00000073077.8"; transcript_id "ENSMUSG00000073077.8_tx_63"; exon_id "chrX_78474723_78474869_-"; exonnum "27"; txlen "9068";
chrX	ENSEMBL_gcm37	exon	78474723	78474869	0.141088287332191	-	.	gene_id "ENSMUSG00000073077.8"; transcript_id "ENSMUSG00000073077.8_tx_68"; exon_id "chrX_78474723_78474869_-"; exonnum "28"; txlen "9258";
chrX	ENSEMBL_gcm37	exon	78474723	78474869	0.134978019038193	-	.	gene_id "ENSMUSG00000073077.8"; transcript_id "ENSMUSG00000073077.8_tx_70"; exon_id "chrX_78474723_78474869_-"; exonnum "28"; txlen "9261";
chrX	ENSEMBL_gcm37	exon	78474723	78474869	0.111072312695692	-	.	gene_id "ENSMUSG00000073077.8"; transcript_id "ENSMUSG00000073077.8_tx_75"; exon_id "chrX_78474723_78474869_-"; exonnum "27"; txlen "9065";
chrX	ENSEMBL_gcm37	exon	78474723	78474869	0.103743878803038	-	.	gene_id "ENSMUSG00000073077.8"; transcript_id "ENSMUSG00000073077.8_tx_76"; exon_id "chrX_78474723_78474869_-"; exonnum "28"; txlen "9101";
chrX	ENSEMBL_gcm37	exon	78474723	78474869	0.0900839178504775	-	.	gene_id "ENSMUSG00000073077.8"; transcript_id "ENSMUSG00000073077.8_tx_80"; exon_id "chrX_78474723_78474869_-"; exonnum "27"; txlen "8908";
chrX	ENSEMBL_gcm37	exon	78474723	78474869	0.0717293839280375	-	.	gene_id "ENSMUSG00000073077.8"; transcript_id "ENSMUSG00000073077.8_tx_89"; exon_id "chrX_78474723_78474869_-"; exonnum "28"; txlen "9697";
chrX	ENSEMBL_gcm37	exon	78474723	78474869	0.0693469075395776	-	.	gene_id "ENSMUSG00000073077.8"; transcript_id "ENSMUSG00000073077.8_tx_90"; exon_id "chrX_78474723_78474869_-"; exonnum "27"; txlen "9504";
chrX	ENSEMBL_gcm37	exon	78474723	78474869	0.0666743874439381	-	.	gene_id "ENSMUSG00000073077.8"; transcript_id "ENSMUSG00000073077.8_tx_91"; exon_id "chrX_78474723_78474869_-"; exonnum "27"; txlen "9344";
chrX	ENSEMBL	exon	78477982	78478024	0	-	.	gene_id "ENSMUSG00000073077.8"; transcript_id "ENSMUST00000179788.2"; gene_type "protein_coding"; gene_name "Cfap47"; transcript_type "protein_coding"; transcript_name "Cfap47-203"; exon_number 1; exon_id "ENSMUSE00001060527.2"; level 3; protein_id "ENSMUSP00000137161.2"; transcript_support_level "5"; mgi_id "MGI:3781475"; tag "basic"; havana_gene "OTTMUSG00000017907.1";
chrX	ENSEMBL	CDS	78477982	78478024	0	-	0	gene_id "ENSMUSG00000073077.8"; transcript_id "ENSMUST00000179788.2"; gene_type "protein_coding"; gene_name "Cfap47"; transcript_type "protein_coding"; transcript_name "Cfap47-203"; exon_number 1; exon_id "ENSMUSE00001060527.2"; level 3; protein_id "ENSMUSP00000137161.2"; transcript_support_level "5"; mgi_id "MGI:3781475"; tag "basic"; havana_gene "OTTMUSG00000017907.1";
chrX	HAVANA	exon	78477982	78478082	0	-	.	gene_id "ENSMUSG00000073077.8"; transcript_id "ENSMUST00000197180.6"; gene_type "protein_coding"; gene_name "Cfap47"; transcript_type "protein_coding"; transcript_name "Cfap47-205"; exon_number 27; exon_id "ENSMUSE00001351004.3"; level 2; protein_id "ENSMUSP00000142707.3"; transcript_support_level "5"; mgi_id "MGI:3781475"; tag "inferred_transcript_model"; tag "basic"; tag "Ensembl_canonical"; tag "GENCODE_Primary"; tag "appris_principal_2"; havana_gene "OTTMUSG00000017907.1"; havana_transcript "OTTMUST00000181757.1";
chrX	HAVANA	CDS	78477982	78478082	0	-	1	gene_id "ENSMUSG00000073077.8"; transcript_id "ENSMUST00000197180.6"; gene_type "protein_coding"; gene_name "Cfap47"; transcript_type "protein_coding"; transcript_name "Cfap47-205"; exon_number 27; exon_id "ENSMUSE00001351004.3"; level 2; protein_id "ENSMUSP00000142707.3"; transcript_support_level "5"; mgi_id "MGI:3781475"; tag "inferred_transcript_model"; tag "basic"; tag "Ensembl_canonical"; tag "GENCODE_Primary"; tag "appris_principal_2"; havana_gene "OTTMUSG00000017907.1"; havana_transcript "OTTMUST00000181757.1";
chrX	ENSEMBL_gcm37	exon	78477982	78478082	0.0525849567257891	-	.	gene_id "ENSMUSG00000073077.8"; transcript_id "ENSMUSG00000073077.8_tx_105"; exon_id "chrX_78477982_78478082_-"; exonnum "27"; txlen "9537";
chrX	ENSEMBL_gcm37	exon	78477982	78478082	0.0466697987523596	-	.	gene_id "ENSMUSG00000073077.8"; transcript_id "ENSMUSG00000073077.8_tx_110"; exon_id "chrX_78477982_78478082_-"; exonnum "26"; txlen "9348";
chrX	ENSEMBL_gcm37	exon	78477982	78478082	0.0390255042807055	-	.	gene_id "ENSMUSG00000073077.8"; transcript_id "ENSMUSG00000073077.8_tx_126"; exon_id "chrX_78477982_78478082_-"; exonnum "26"; txlen "9220";
chrX	ENSEMBL_gcm37	exon	78477982	78478082	0.0376799039158397	-	.	gene_id "ENSMUSG00000073077.8"; transcript_id "ENSMUSG00000073077.8_tx_128"; exon_id "chrX_78477982_78478082_-"; exonnum "26"; txlen "9480";
chrX	ENSEMBL_gcm37	exon	78477982	78478082	0.0315347498017789	-	.	gene_id "ENSMUSG00000073077.8"; transcript_id "ENSMUSG00000073077.8_tx_137"; exon_id "chrX_78477982_78478082_-"; exonnum "25"; txlen "9287";
chrX	ENSEMBL_gcm37	exon	78477982	78478082	0.0315151384679433	-	.	gene_id "ENSMUSG00000073077.8"; transcript_id "ENSMUSG00000073077.8_tx_138"; exon_id "chrX_78477982_78478082_-"; exonnum "26"; txlen "9060";
chrX	ENSEMBL_gcm37	exon	78477982	78478082	0.0302505730168606	-	.	gene_id "ENSMUSG00000073077.8"; transcript_id "ENSMUSG00000073077.8_tx_139"; exon_id "chrX_78477982_78478082_-"; exonnum "27"; txlen "9540";
chrX	ENSEMBL_gcm37	exon	78477982	78478082	0.0296383250343377	-	.	gene_id "ENSMUSG00000073077.8"; transcript_id "ENSMUSG00000073077.8_tx_141"; exon_id "chrX_78477982_78478082_-"; exonnum "26"; txlen "9188";
chrX	ENSEMBL_gcm37	exon	78477982	78478082	0.0285055090058458	-	.	gene_id "ENSMUSG00000073077.8"; transcript_id "ENSMUSG00000073077.8_tx_144"; exon_id "chrX_78477982_78478082_-"; exonnum "26"; txlen "9347";
chrX	ENSEMBL_gcm37	exon	78477982	78478082	0.0282384159077544	-	.	gene_id "ENSMUSG00000073077.8"; transcript_id "ENSMUSG00000073077.8_tx_150"; exon_id "chrX_78477982_78478082_-"; exonnum "26"; txlen "9335";
chrX	ENSEMBL_gcm37	exon	78477982	78478082	0.0282384159077544	-	.	gene_id "ENSMUSG00000073077.8"; transcript_id "ENSMUSG00000073077.8_tx_151"; exon_id "chrX_78477982_78478082_-"; exonnum "26"; txlen "9175";
chrX	ENSEMBL_gcm37	exon	78477982	78478082	0.0254377731390511	-	.	gene_id "ENSMUSG00000073077.8"; transcript_id "ENSMUSG00000073077.8_tx_157"; exon_id "chrX_78477982_78478082_-"; exonnum "27"; txlen "9541";
chrX	ENSEMBL_gcm37	exon	78477982	78478082	0.0247989685248713	-	.	gene_id "ENSMUSG00000073077.8"; transcript_id "ENSMUSG00000073077.8_tx_158"; exon_id "chrX_78477982_78478082_-"; exonnum "24"; txlen "8689";
chrX	ENSEMBL_gcm37	exon	78477982	78478082	0.0247989685248713	-	.	gene_id "ENSMUSG00000073077.8"; transcript_id "ENSMUSG00000073077.8_tx_159"; exon_id "chrX_78477982_78478082_-"; exonnum "25"; txlen "8746";
chrX	ENSEMBL_gcm37	exon	78477982	78478082	0.0247989685248713	-	.	gene_id "ENSMUSG00000073077.8"; transcript_id "ENSMUSG00000073077.8_tx_160"; exon_id "chrX_78477982_78478082_-"; exonnum "24"; txlen "8686";
chrX	ENSEMBL_gcm37	exon	78477982	78478082	0.0247989685248713	-	.	gene_id "ENSMUSG00000073077.8"; transcript_id "ENSMUSG00000073077.8_tx_161"; exon_id "chrX_78477982_78478082_-"; exonnum "25"; txlen "8906";
chrX	ENSEMBL_gcm37	exon	78477982	78478082	0.0247989685248713	-	.	gene_id "ENSMUSG00000073077.8"; transcript_id "ENSMUSG00000073077.8_tx_162"; exon_id "chrX_78477982_78478082_-"; exonnum "24"; txlen "8846";
chrX	ENSEMBL_gcm37	exon	78477982	78478082	0.0247989685248713	-	.	gene_id "ENSMUSG00000073077.8"; transcript_id "ENSMUSG00000073077.8_tx_163"; exon_id "chrX_78477982_78478082_-"; exonnum "25"; txlen "8903";
chrX	ENSEMBL_gcm37	exon	78477982	78478082	0.0247989685248713	-	.	gene_id "ENSMUSG00000073077.8"; transcript_id "ENSMUSG00000073077.8_tx_164"; exon_id "chrX_78477982_78478082_-"; exonnum "25"; txlen "8882";
chrX	ENSEMBL_gcm37	exon	78477982	78478082	0.0247989685248713	-	.	gene_id "ENSMUSG00000073077.8"; transcript_id "ENSMUSG00000073077.8_tx_165"; exon_id "chrX_78477982_78478082_-"; exonnum "26"; txlen "8939";
chrX	ENSEMBL_gcm37	exon	78477982	78478082	0.0247989685248713	-	.	gene_id "ENSMUSG00000073077.8"; transcript_id "ENSMUSG00000073077.8_tx_166"; exon_id "chrX_78477982_78478082_-"; exonnum "25"; txlen "8879";
chrX	ENSEMBL_gcm37	exon	78477982	78478082	0.0247989685248713	-	.	gene_id "ENSMUSG00000073077.8"; transcript_id "ENSMUSG00000073077.8_tx_167"; exon_id "chrX_78477982_78478082_-"; exonnum "25"; txlen "9063";
chrX	ENSEMBL_gcm37	exon	78477982	78478082	0.0247989685248713	-	.	gene_id "ENSMUSG00000073077.8"; transcript_id "ENSMUSG00000073077.8_tx_168"; exon_id "chrX_78477982_78478082_-"; exonnum "26"; txlen "9099";
chrX	ENSEMBL_gcm37	exon	78477982	78478082	0.0247989685248713	-	.	gene_id "ENSMUSG00000073077.8"; transcript_id "ENSMUSG00000073077.8_tx_169"; exon_id "chrX_78477982_78478082_-"; exonnum "26"; txlen "9096";
chrX	ENSEMBL_gcm37	exon	78477982	78478082	0.0247989685248713	-	.	gene_id "ENSMUSG00000073077.8"; transcript_id "ENSMUSG00000073077.8_tx_170"; exon_id "chrX_78477982_78478082_-"; exonnum "25"; txlen "9039";
chrX	ENSEMBL_gcm37	exon	78477982	78478082	0.0247989685248713	-	.	gene_id "ENSMUSG00000073077.8"; transcript_id "ENSMUSG00000073077.8_tx_171"; exon_id "chrX_78477982_78478082_-"; exonnum "25"; txlen "8913";
chrX	ENSEMBL_gcm37	exon	78477982	78478082	0.0247989685248713	-	.	gene_id "ENSMUSG00000073077.8"; transcript_id "ENSMUSG00000073077.8_tx_172"; exon_id "chrX_78477982_78478082_-"; exonnum "26"; txlen "9256";
chrX	ENSEMBL_gcm37	exon	78477982	78478082	0.0247989685248713	-	.	gene_id "ENSMUSG00000073077.8"; transcript_id "ENSMUSG00000073077.8_tx_173"; exon_id "chrX_78477982_78478082_-"; exonnum "26"; txlen "9130";
chrX	ENSEMBL_gcm37	exon	78477982	78478082	0.0247989685248713	-	.	gene_id "ENSMUSG00000073077.8"; transcript_id "ENSMUSG00000073077.8_tx_174"; exon_id "chrX_78477982_78478082_-"; exonnum "27"; txlen "9166";
chrX	ENSEMBL_gcm37	exon	78477982	78478082	0.0247989685248713	-	.	gene_id "ENSMUSG00000073077.8"; transcript_id "ENSMUSG00000073077.8_tx_175"; exon_id "chrX_78477982_78478082_-"; exonnum "27"; txlen "9163";
chrX	ENSEMBL_gcm37	exon	78477982	78478082	0.0247989685248713	-	.	gene_id "ENSMUSG00000073077.8"; transcript_id "ENSMUSG00000073077.8_tx_176"; exon_id "chrX_78477982_78478082_-"; exonnum "27"; txlen "9323";
chrX	ENSEMBL_gcm37	exon	78477982	78478082	0.0247989685248713	-	.	gene_id "ENSMUSG00000073077.8"; transcript_id "ENSMUSG00000073077.8_tx_177"; exon_id "chrX_78477982_78478082_-"; exonnum "26"; txlen "9106";
chrX	ENSEMBL_gcm37	exon	78477982	78478082	0.0243169375328547	-	.	gene_id "ENSMUSG00000073077.8"; transcript_id "ENSMUSG00000073077.8_tx_180"; exon_id "chrX_78477982_78478082_-"; exonnum "25"; txlen "9127";
chrX	ENSEMBL_gcm37	exon	78477982	78478082	0.0231140346773702	-	.	gene_id "ENSMUSG00000073077.8"; transcript_id "ENSMUSG00000073077.8_tx_182"; exon_id "chrX_78477982_78478082_-"; exonnum "27"; txlen "9413";
chrX	ENSEMBL_gcm37	exon	78477982	78478082	0.0225962264445545	-	.	gene_id "ENSMUSG00000073077.8"; transcript_id "ENSMUSG00000073077.8_tx_183"; exon_id "chrX_78477982_78478082_-"; exonnum "15"; txlen "7395";
chrX	ENSEMBL_gcm37	exon	78477982	78478082	0.0225962264445545	-	.	gene_id "ENSMUSG00000073077.8"; transcript_id "ENSMUSG00000073077.8_tx_184"; exon_id "chrX_78477982_78478082_-"; exonnum "15"; txlen "7235";
chrX	ENSEMBL_gcm37	exon	78477982	78478082	0.0225962264445545	-	.	gene_id "ENSMUSG00000073077.8"; transcript_id "ENSMUSG00000073077.8_tx_185"; exon_id "chrX_78477982_78478082_-"; exonnum "15"; txlen "7078";
chrX	ENSEMBL_gcm37	exon	78477982	78478082	0.0225962264445545	-	.	gene_id "ENSMUSG00000073077.8"; transcript_id "ENSMUSG00000073077.8_tx_186"; exon_id "chrX_78477982_78478082_-"; exonnum "15"; txlen "6951";
chrX	ENSEMBL_gcm37	exon	78477982	78478082	0.0195227615886467	-	.	gene_id "ENSMUSG00000073077.8"; transcript_id "ENSMUSG00000073077.8_tx_192"; exon_id "chrX_78477982_78478082_-"; exonnum "12"; txlen "6894";
chrX	ENSEMBL_gcm37	exon	78477982	78478082	0.00381368239947132	-	.	gene_id "ENSMUSG00000073077.8"; transcript_id "ENSMUSG00000073077.8_tx_193"; exon_id "chrX_78477982_78478082_-"; exonnum "28"; txlen "9764";
chrX	ENSEMBL_gcm37	exon	78477982	78478082	0.263323328270656	-	.	gene_id "ENSMUSG00000073077.8"; transcript_id "ENSMUSG00000073077.8_tx_39"; exon_id "chrX_78477982_78478082_-"; exonnum "28"; txlen "9635";
chrX	ENSEMBL_gcm37	exon	78477982	78478082	0.246231833551764	-	.	gene_id "ENSMUSG00000073077.8"; transcript_id "ENSMUSG00000073077.8_tx_45"; exon_id "chrX_78477982_78478082_-"; exonnum "27"; txlen "9418";
chrX	ENSEMBL_gcm37	exon	78477982	78478082	0.244499855644865	-	.	gene_id "ENSMUSG00000073077.8"; transcript_id "ENSMUSG00000073077.8_tx_46"; exon_id "chrX_78477982_78478082_-"; exonnum "27"; txlen "9442";
chrX	ENSEMBL_gcm37	exon	78477982	78478082	0.230284119225962	-	.	gene_id "ENSMUSG00000073077.8"; transcript_id "ENSMUSG00000073077.8_tx_48"; exon_id "chrX_78477982_78478082_-"; exonnum "26"; txlen "9225";
chrX	ENSEMBL_gcm37	exon	78477982	78478082	0.195793622018313	-	.	gene_id "ENSMUSG00000073077.8"; transcript_id "ENSMUSG00000073077.8_tx_51"; exon_id "chrX_78477982_78478082_-"; exonnum "27"; txlen "9282";
chrX	ENSEMBL_gcm37	exon	78477982	78478082	0.192019189249577	-	.	gene_id "ENSMUSG00000073077.8"; transcript_id "ENSMUSG00000073077.8_tx_53"; exon_id "chrX_78477982_78478082_-"; exonnum "28"; txlen "9475";
chrX	ENSEMBL_gcm37	exon	78477982	78478082	0.189415132282448	-	.	gene_id "ENSMUSG00000073077.8"; transcript_id "ENSMUSG00000073077.8_tx_54"; exon_id "chrX_78477982_78478082_-"; exonnum "27"; txlen "9285";
chrX	ENSEMBL_gcm37	exon	78477982	78478082	0.186529199794692	-	.	gene_id "ENSMUSG00000073077.8"; transcript_id "ENSMUSG00000073077.8_tx_55"; exon_id "chrX_78477982_78478082_-"; exonnum "28"; txlen "9318";
chrX	ENSEMBL_gcm37	exon	78477982	78478082	0.185640699513713	-	.	gene_id "ENSMUSG00000073077.8"; transcript_id "ENSMUSG00000073077.8_tx_56"; exon_id "chrX_78477982_78478082_-"; exonnum "28"; txlen "9478";
chrX	ENSEMBL_gcm37	exon	78477982	78478082	0.158180992047294	-	.	gene_id "ENSMUSG00000073077.8"; transcript_id "ENSMUSG00000073077.8_tx_62"; exon_id "chrX_78477982_78478082_-"; exonnum "27"; txlen "9125";
chrX	ENSEMBL_gcm37	exon	78477982	78478082	0.158033223584116	-	.	gene_id "ENSMUSG00000073077.8"; transcript_id "ENSMUSG00000073077.8_tx_63"; exon_id "chrX_78477982_78478082_-"; exonnum "26"; txlen "9068";
chrX	ENSEMBL_gcm37	exon	78477982	78478082	0.141088287332191	-	.	gene_id "ENSMUSG00000073077.8"; transcript_id "ENSMUSG00000073077.8_tx_68"; exon_id "chrX_78477982_78478082_-"; exonnum "27"; txlen "9258";
chrX	ENSEMBL_gcm37	exon	78477982	78478082	0.134978019038193	-	.	gene_id "ENSMUSG00000073077.8"; transcript_id "ENSMUSG00000073077.8_tx_70"; exon_id "chrX_78477982_78478082_-"; exonnum "27"; txlen "9261";
chrX	ENSEMBL_gcm37	exon	78477982	78478082	0.111072312695692	-	.	gene_id "ENSMUSG00000073077.8"; transcript_id "ENSMUSG00000073077.8_tx_75"; exon_id "chrX_78477982_78478082_-"; exonnum "26"; txlen "9065";
chrX	ENSEMBL_gcm37	exon	78477982	78478082	0.103743878803038	-	.	gene_id "ENSMUSG00000073077.8"; transcript_id "ENSMUSG00000073077.8_tx_76"; exon_id "chrX_78477982_78478082_-"; exonnum "27"; txlen "9101";
chrX	ENSEMBL_gcm37	exon	78477982	78478082	0.0900839178504775	-	.	gene_id "ENSMUSG00000073077.8"; transcript_id "ENSMUSG00000073077.8_tx_80"; exon_id "chrX_78477982_78478082_-"; exonnum "26"; txlen "8908";
chrX	ENSEMBL_gcm37	exon	78477982	78478082	0.0717293839280375	-	.	gene_id "ENSMUSG00000073077.8"; transcript_id "ENSMUSG00000073077.8_tx_89"; exon_id "chrX_78477982_78478082_-"; exonnum "27"; txlen "9697";
chrX	ENSEMBL_gcm37	exon	78477982	78478082	0.0693469075395776	-	.	gene_id "ENSMUSG00000073077.8"; transcript_id "ENSMUSG00000073077.8_tx_90"; exon_id "chrX_78477982_78478082_-"; exonnum "26"; txlen "9504";
chrX	ENSEMBL_gcm37	exon	78477982	78478082	0.0666743874439381	-	.	gene_id "ENSMUSG00000073077.8"; transcript_id "ENSMUSG00000073077.8_tx_91"; exon_id "chrX_78477982_78478082_-"; exonnum "26"; txlen "9344";
chrX	HAVANA	exon	78483466	78483675	0	-	.	gene_id "ENSMUSG00000073077.8"; transcript_id "ENSMUST00000197180.6"; gene_type "protein_coding"; gene_name "Cfap47"; transcript_type "protein_coding"; transcript_name "Cfap47-205"; exon_number 26; exon_id "ENSMUSE00001346651.2"; level 2; protein_id "ENSMUSP00000142707.3"; transcript_support_level "5"; mgi_id "MGI:3781475"; tag "inferred_transcript_model"; tag "basic"; tag "Ensembl_canonical"; tag "GENCODE_Primary"; tag "appris_principal_2"; havana_gene "OTTMUSG00000017907.1"; havana_transcript "OTTMUST00000181757.1";
chrX	HAVANA	CDS	78483466	78483675	0	-	1	gene_id "ENSMUSG00000073077.8"; transcript_id "ENSMUST00000197180.6"; gene_type "protein_coding"; gene_name "Cfap47"; transcript_type "protein_coding"; transcript_name "Cfap47-205"; exon_number 26; exon_id "ENSMUSE00001346651.2"; level 2; protein_id "ENSMUSP00000142707.3"; transcript_support_level "5"; mgi_id "MGI:3781475"; tag "inferred_transcript_model"; tag "basic"; tag "Ensembl_canonical"; tag "GENCODE_Primary"; tag "appris_principal_2"; havana_gene "OTTMUSG00000017907.1"; havana_transcript "OTTMUST00000181757.1";
chrX	ENSEMBL_gcm37	exon	78483466	78483675	0.0525849567257891	-	.	gene_id "ENSMUSG00000073077.8"; transcript_id "ENSMUSG00000073077.8_tx_105"; exon_id "chrX_78483466_78483675_-"; exonnum "26"; txlen "9537";
chrX	ENSEMBL_gcm37	exon	78483466	78483675	0.0466697987523596	-	.	gene_id "ENSMUSG00000073077.8"; transcript_id "ENSMUSG00000073077.8_tx_110"; exon_id "chrX_78483466_78483675_-"; exonnum "25"; txlen "9348";
chrX	ENSEMBL_gcm37	exon	78483466	78483675	0.0390255042807055	-	.	gene_id "ENSMUSG00000073077.8"; transcript_id "ENSMUSG00000073077.8_tx_126"; exon_id "chrX_78483466_78483675_-"; exonnum "25"; txlen "9220";
chrX	ENSEMBL_gcm37	exon	78483466	78483675	0.0376799039158397	-	.	gene_id "ENSMUSG00000073077.8"; transcript_id "ENSMUSG00000073077.8_tx_128"; exon_id "chrX_78483466_78483675_-"; exonnum "25"; txlen "9480";
chrX	ENSEMBL_gcm37	exon	78483466	78483675	0.0315347498017789	-	.	gene_id "ENSMUSG00000073077.8"; transcript_id "ENSMUSG00000073077.8_tx_137"; exon_id "chrX_78483466_78483675_-"; exonnum "24"; txlen "9287";
chrX	ENSEMBL_gcm37	exon	78483466	78483675	0.0315151384679433	-	.	gene_id "ENSMUSG00000073077.8"; transcript_id "ENSMUSG00000073077.8_tx_138"; exon_id "chrX_78483466_78483675_-"; exonnum "25"; txlen "9060";
chrX	ENSEMBL_gcm37	exon	78483466	78483675	0.0302505730168606	-	.	gene_id "ENSMUSG00000073077.8"; transcript_id "ENSMUSG00000073077.8_tx_139"; exon_id "chrX_78483466_78483675_-"; exonnum "26"; txlen "9540";
chrX	ENSEMBL_gcm37	exon	78483466	78483675	0.0296383250343377	-	.	gene_id "ENSMUSG00000073077.8"; transcript_id "ENSMUSG00000073077.8_tx_141"; exon_id "chrX_78483466_78483675_-"; exonnum "25"; txlen "9188";
chrX	ENSEMBL_gcm37	exon	78483466	78483675	0.0285055090058458	-	.	gene_id "ENSMUSG00000073077.8"; transcript_id "ENSMUSG00000073077.8_tx_144"; exon_id "chrX_78483466_78483675_-"; exonnum "25"; txlen "9347";
chrX	ENSEMBL_gcm37	exon	78483466	78483675	0.0282384159077544	-	.	gene_id "ENSMUSG00000073077.8"; transcript_id "ENSMUSG00000073077.8_tx_150"; exon_id "chrX_78483466_78483675_-"; exonnum "25"; txlen "9335";
chrX	ENSEMBL_gcm37	exon	78483466	78483675	0.0282384159077544	-	.	gene_id "ENSMUSG00000073077.8"; transcript_id "ENSMUSG00000073077.8_tx_151"; exon_id "chrX_78483466_78483675_-"; exonnum "25"; txlen "9175";
chrX	ENSEMBL_gcm37	exon	78483466	78483675	0.0254377731390511	-	.	gene_id "ENSMUSG00000073077.8"; transcript_id "ENSMUSG00000073077.8_tx_157"; exon_id "chrX_78483466_78483675_-"; exonnum "26"; txlen "9541";
chrX	ENSEMBL_gcm37	exon	78483466	78483675	0.0247989685248713	-	.	gene_id "ENSMUSG00000073077.8"; transcript_id "ENSMUSG00000073077.8_tx_158"; exon_id "chrX_78483466_78483675_-"; exonnum "23"; txlen "8689";
chrX	ENSEMBL_gcm37	exon	78483466	78483675	0.0247989685248713	-	.	gene_id "ENSMUSG00000073077.8"; transcript_id "ENSMUSG00000073077.8_tx_159"; exon_id "chrX_78483466_78483675_-"; exonnum "24"; txlen "8746";
chrX	ENSEMBL_gcm37	exon	78483466	78483675	0.0247989685248713	-	.	gene_id "ENSMUSG00000073077.8"; transcript_id "ENSMUSG00000073077.8_tx_160"; exon_id "chrX_78483466_78483675_-"; exonnum "23"; txlen "8686";
chrX	ENSEMBL_gcm37	exon	78483466	78483675	0.0247989685248713	-	.	gene_id "ENSMUSG00000073077.8"; transcript_id "ENSMUSG00000073077.8_tx_161"; exon_id "chrX_78483466_78483675_-"; exonnum "24"; txlen "8906";
chrX	ENSEMBL_gcm37	exon	78483466	78483675	0.0247989685248713	-	.	gene_id "ENSMUSG00000073077.8"; transcript_id "ENSMUSG00000073077.8_tx_162"; exon_id "chrX_78483466_78483675_-"; exonnum "23"; txlen "8846";
chrX	ENSEMBL_gcm37	exon	78483466	78483675	0.0247989685248713	-	.	gene_id "ENSMUSG00000073077.8"; transcript_id "ENSMUSG00000073077.8_tx_163"; exon_id "chrX_78483466_78483675_-"; exonnum "24"; txlen "8903";
chrX	ENSEMBL_gcm37	exon	78483466	78483675	0.0247989685248713	-	.	gene_id "ENSMUSG00000073077.8"; transcript_id "ENSMUSG00000073077.8_tx_164"; exon_id "chrX_78483466_78483675_-"; exonnum "24"; txlen "8882";
chrX	ENSEMBL_gcm37	exon	78483466	78483675	0.0247989685248713	-	.	gene_id "ENSMUSG00000073077.8"; transcript_id "ENSMUSG00000073077.8_tx_165"; exon_id "chrX_78483466_78483675_-"; exonnum "25"; txlen "8939";
chrX	ENSEMBL_gcm37	exon	78483466	78483675	0.0247989685248713	-	.	gene_id "ENSMUSG00000073077.8"; transcript_id "ENSMUSG00000073077.8_tx_166"; exon_id "chrX_78483466_78483675_-"; exonnum "24"; txlen "8879";
chrX	ENSEMBL_gcm37	exon	78483466	78483675	0.0247989685248713	-	.	gene_id "ENSMUSG00000073077.8"; transcript_id "ENSMUSG00000073077.8_tx_167"; exon_id "chrX_78483466_78483675_-"; exonnum "24"; txlen "9063";
chrX	ENSEMBL_gcm37	exon	78483466	78483675	0.0247989685248713	-	.	gene_id "ENSMUSG00000073077.8"; transcript_id "ENSMUSG00000073077.8_tx_168"; exon_id "chrX_78483466_78483675_-"; exonnum "25"; txlen "9099";
chrX	ENSEMBL_gcm37	exon	78483466	78483675	0.0247989685248713	-	.	gene_id "ENSMUSG00000073077.8"; transcript_id "ENSMUSG00000073077.8_tx_169"; exon_id "chrX_78483466_78483675_-"; exonnum "25"; txlen "9096";
chrX	ENSEMBL_gcm37	exon	78483466	78483675	0.0247989685248713	-	.	gene_id "ENSMUSG00000073077.8"; transcript_id "ENSMUSG00000073077.8_tx_170"; exon_id "chrX_78483466_78483675_-"; exonnum "24"; txlen "9039";
chrX	ENSEMBL_gcm37	exon	78483466	78483675	0.0247989685248713	-	.	gene_id "ENSMUSG00000073077.8"; transcript_id "ENSMUSG00000073077.8_tx_171"; exon_id "chrX_78483466_78483675_-"; exonnum "24"; txlen "8913";
chrX	ENSEMBL_gcm37	exon	78483466	78483675	0.0247989685248713	-	.	gene_id "ENSMUSG00000073077.8"; transcript_id "ENSMUSG00000073077.8_tx_172"; exon_id "chrX_78483466_78483675_-"; exonnum "25"; txlen "9256";
chrX	ENSEMBL_gcm37	exon	78483466	78483675	0.0247989685248713	-	.	gene_id "ENSMUSG00000073077.8"; transcript_id "ENSMUSG00000073077.8_tx_173"; exon_id "chrX_78483466_78483675_-"; exonnum "25"; txlen "9130";
chrX	ENSEMBL_gcm37	exon	78483466	78483675	0.0247989685248713	-	.	gene_id "ENSMUSG00000073077.8"; transcript_id "ENSMUSG00000073077.8_tx_174"; exon_id "chrX_78483466_78483675_-"; exonnum "26"; txlen "9166";
chrX	ENSEMBL_gcm37	exon	78483466	78483675	0.0247989685248713	-	.	gene_id "ENSMUSG00000073077.8"; transcript_id "ENSMUSG00000073077.8_tx_175"; exon_id "chrX_78483466_78483675_-"; exonnum "26"; txlen "9163";
chrX	ENSEMBL_gcm37	exon	78483466	78483675	0.0247989685248713	-	.	gene_id "ENSMUSG00000073077.8"; transcript_id "ENSMUSG00000073077.8_tx_176"; exon_id "chrX_78483466_78483675_-"; exonnum "26"; txlen "9323";
chrX	ENSEMBL_gcm37	exon	78483466	78483675	0.0247989685248713	-	.	gene_id "ENSMUSG00000073077.8"; transcript_id "ENSMUSG00000073077.8_tx_177"; exon_id "chrX_78483466_78483675_-"; exonnum "25"; txlen "9106";
chrX	ENSEMBL_gcm37	exon	78483466	78483675	0.0243169375328547	-	.	gene_id "ENSMUSG00000073077.8"; transcript_id "ENSMUSG00000073077.8_tx_180"; exon_id "chrX_78483466_78483675_-"; exonnum "24"; txlen "9127";
chrX	ENSEMBL_gcm37	exon	78483466	78483675	0.0231140346773702	-	.	gene_id "ENSMUSG00000073077.8"; transcript_id "ENSMUSG00000073077.8_tx_182"; exon_id "chrX_78483466_78483675_-"; exonnum "26"; txlen "9413";
chrX	ENSEMBL_gcm37	exon	78483466	78483675	0.0225962264445545	-	.	gene_id "ENSMUSG00000073077.8"; transcript_id "ENSMUSG00000073077.8_tx_183"; exon_id "chrX_78483466_78483675_-"; exonnum "14"; txlen "7395";
chrX	ENSEMBL_gcm37	exon	78483466	78483675	0.0225962264445545	-	.	gene_id "ENSMUSG00000073077.8"; transcript_id "ENSMUSG00000073077.8_tx_184"; exon_id "chrX_78483466_78483675_-"; exonnum "14"; txlen "7235";
chrX	ENSEMBL_gcm37	exon	78483466	78483675	0.0225962264445545	-	.	gene_id "ENSMUSG00000073077.8"; transcript_id "ENSMUSG00000073077.8_tx_185"; exon_id "chrX_78483466_78483675_-"; exonnum "14"; txlen "7078";
chrX	ENSEMBL_gcm37	exon	78483466	78483675	0.0225962264445545	-	.	gene_id "ENSMUSG00000073077.8"; transcript_id "ENSMUSG00000073077.8_tx_186"; exon_id "chrX_78483466_78483675_-"; exonnum "14"; txlen "6951";
chrX	ENSEMBL_gcm37	exon	78483466	78483675	0.0195227615886467	-	.	gene_id "ENSMUSG00000073077.8"; transcript_id "ENSMUSG00000073077.8_tx_192"; exon_id "chrX_78483466_78483675_-"; exonnum "11"; txlen "6894";
chrX	ENSEMBL_gcm37	exon	78483466	78483675	0.00381368239947132	-	.	gene_id "ENSMUSG00000073077.8"; transcript_id "ENSMUSG00000073077.8_tx_193"; exon_id "chrX_78483466_78483675_-"; exonnum "27"; txlen "9764";
chrX	ENSEMBL_gcm37	exon	78483466	78483675	0.263323328270656	-	.	gene_id "ENSMUSG00000073077.8"; transcript_id "ENSMUSG00000073077.8_tx_39"; exon_id "chrX_78483466_78483675_-"; exonnum "27"; txlen "9635";
chrX	ENSEMBL_gcm37	exon	78483466	78483675	0.246231833551764	-	.	gene_id "ENSMUSG00000073077.8"; transcript_id "ENSMUSG00000073077.8_tx_45"; exon_id "chrX_78483466_78483675_-"; exonnum "26"; txlen "9418";
chrX	ENSEMBL_gcm37	exon	78483466	78483675	0.244499855644865	-	.	gene_id "ENSMUSG00000073077.8"; transcript_id "ENSMUSG00000073077.8_tx_46"; exon_id "chrX_78483466_78483675_-"; exonnum "26"; txlen "9442";
chrX	ENSEMBL_gcm37	exon	78483466	78483675	0.230284119225962	-	.	gene_id "ENSMUSG00000073077.8"; transcript_id "ENSMUSG00000073077.8_tx_48"; exon_id "chrX_78483466_78483675_-"; exonnum "25"; txlen "9225";
chrX	ENSEMBL_gcm37	exon	78483466	78483675	0.195793622018313	-	.	gene_id "ENSMUSG00000073077.8"; transcript_id "ENSMUSG00000073077.8_tx_51"; exon_id "chrX_78483466_78483675_-"; exonnum "26"; txlen "9282";
chrX	ENSEMBL_gcm37	exon	78483466	78483675	0.192019189249577	-	.	gene_id "ENSMUSG00000073077.8"; transcript_id "ENSMUSG00000073077.8_tx_53"; exon_id "chrX_78483466_78483675_-"; exonnum "27"; txlen "9475";
chrX	ENSEMBL_gcm37	exon	78483466	78483675	0.189415132282448	-	.	gene_id "ENSMUSG00000073077.8"; transcript_id "ENSMUSG00000073077.8_tx_54"; exon_id "chrX_78483466_78483675_-"; exonnum "26"; txlen "9285";
chrX	ENSEMBL_gcm37	exon	78483466	78483675	0.186529199794692	-	.	gene_id "ENSMUSG00000073077.8"; transcript_id "ENSMUSG00000073077.8_tx_55"; exon_id "chrX_78483466_78483675_-"; exonnum "27"; txlen "9318";
chrX	ENSEMBL_gcm37	exon	78483466	78483675	0.185640699513713	-	.	gene_id "ENSMUSG00000073077.8"; transcript_id "ENSMUSG00000073077.8_tx_56"; exon_id "chrX_78483466_78483675_-"; exonnum "27"; txlen "9478";
chrX	ENSEMBL_gcm37	exon	78483466	78483675	0.158180992047294	-	.	gene_id "ENSMUSG00000073077.8"; transcript_id "ENSMUSG00000073077.8_tx_62"; exon_id "chrX_78483466_78483675_-"; exonnum "26"; txlen "9125";
chrX	ENSEMBL_gcm37	exon	78483466	78483675	0.158033223584116	-	.	gene_id "ENSMUSG00000073077.8"; transcript_id "ENSMUSG00000073077.8_tx_63"; exon_id "chrX_78483466_78483675_-"; exonnum "25"; txlen "9068";
chrX	ENSEMBL_gcm37	exon	78483466	78483675	0.141088287332191	-	.	gene_id "ENSMUSG00000073077.8"; transcript_id "ENSMUSG00000073077.8_tx_68"; exon_id "chrX_78483466_78483675_-"; exonnum "26"; txlen "9258";
chrX	ENSEMBL_gcm37	exon	78483466	78483675	0.134978019038193	-	.	gene_id "ENSMUSG00000073077.8"; transcript_id "ENSMUSG00000073077.8_tx_70"; exon_id "chrX_78483466_78483675_-"; exonnum "26"; txlen "9261";
chrX	ENSEMBL_gcm37	exon	78483466	78483675	0.111072312695692	-	.	gene_id "ENSMUSG00000073077.8"; transcript_id "ENSMUSG00000073077.8_tx_75"; exon_id "chrX_78483466_78483675_-"; exonnum "25"; txlen "9065";
chrX	ENSEMBL_gcm37	exon	78483466	78483675	0.103743878803038	-	.	gene_id "ENSMUSG00000073077.8"; transcript_id "ENSMUSG00000073077.8_tx_76"; exon_id "chrX_78483466_78483675_-"; exonnum "26"; txlen "9101";
chrX	ENSEMBL_gcm37	exon	78483466	78483675	0.0900839178504775	-	.	gene_id "ENSMUSG00000073077.8"; transcript_id "ENSMUSG00000073077.8_tx_80"; exon_id "chrX_78483466_78483675_-"; exonnum "25"; txlen "8908";
chrX	ENSEMBL_gcm37	exon	78483466	78483675	0.0717293839280375	-	.	gene_id "ENSMUSG00000073077.8"; transcript_id "ENSMUSG00000073077.8_tx_89"; exon_id "chrX_78483466_78483675_-"; exonnum "26"; txlen "9697";
chrX	ENSEMBL_gcm37	exon	78483466	78483675	0.0693469075395776	-	.	gene_id "ENSMUSG00000073077.8"; transcript_id "ENSMUSG00000073077.8_tx_90"; exon_id "chrX_78483466_78483675_-"; exonnum "25"; txlen "9504";
chrX	ENSEMBL_gcm37	exon	78483466	78483675	0.0666743874439381	-	.	gene_id "ENSMUSG00000073077.8"; transcript_id "ENSMUSG00000073077.8_tx_91"; exon_id "chrX_78483466_78483675_-"; exonnum "25"; txlen "9344";
chrX	sragcm37_mid	exon	78486611	78486677	0.0247989685248713	-	.	gene_id "ENSMUSG00000073077.8"; transcript_id "ENSMUSG00000073077.8_tx_171"; exon_id "chrX_78486611_78486677_-"; exonnum "23"; txlen "8913";
chrX	sragcm37_mid	exon	78486611	78486677	0.0247989685248713	-	.	gene_id "ENSMUSG00000073077.8"; transcript_id "ENSMUSG00000073077.8_tx_173"; exon_id "chrX_78486611_78486677_-"; exonnum "24"; txlen "9130";
chrX	sragcm37_mid	exon	78486611	78486677	0.0247989685248713	-	.	gene_id "ENSMUSG00000073077.8"; transcript_id "ENSMUSG00000073077.8_tx_174"; exon_id "chrX_78486611_78486677_-"; exonnum "25"; txlen "9166";
chrX	sragcm37_mid	exon	78486611	78486677	0.0247989685248713	-	.	gene_id "ENSMUSG00000073077.8"; transcript_id "ENSMUSG00000073077.8_tx_175"; exon_id "chrX_78486611_78486677_-"; exonnum "25"; txlen "9163";
chrX	sragcm37_mid	exon	78486611	78486677	0.0247989685248713	-	.	gene_id "ENSMUSG00000073077.8"; transcript_id "ENSMUSG00000073077.8_tx_176"; exon_id "chrX_78486611_78486677_-"; exonnum "25"; txlen "9323";
chrX	sragcm37_mid	exon	78486611	78486677	0.0247989685248713	-	.	gene_id "ENSMUSG00000073077.8"; transcript_id "ENSMUSG00000073077.8_tx_177"; exon_id "chrX_78486611_78486677_-"; exonnum "24"; txlen "9106";
chrX	sragcm37_mid	exon	78486611	78486677	0.00381368239947132	-	.	gene_id "ENSMUSG00000073077.8"; transcript_id "ENSMUSG00000073077.8_tx_193"; exon_id "chrX_78486611_78486677_-"; exonnum "26"; txlen "9764";
chrX	sragcm37_mid	exon	78486611	78486677	0.263323328270656	-	.	gene_id "ENSMUSG00000073077.8"; transcript_id "ENSMUSG00000073077.8_tx_39"; exon_id "chrX_78486611_78486677_-"; exonnum "26"; txlen "9635";
chrX	sragcm37_mid	exon	78486611	78486677	0.246231833551764	-	.	gene_id "ENSMUSG00000073077.8"; transcript_id "ENSMUSG00000073077.8_tx_45"; exon_id "chrX_78486611_78486677_-"; exonnum "25"; txlen "9418";
chrX	sragcm37_mid	exon	78486611	78486677	0.244499855644865	-	.	gene_id "ENSMUSG00000073077.8"; transcript_id "ENSMUSG00000073077.8_tx_46"; exon_id "chrX_78486611_78486677_-"; exonnum "25"; txlen "9442";
chrX	sragcm37_mid	exon	78486611	78486677	0.230284119225962	-	.	gene_id "ENSMUSG00000073077.8"; transcript_id "ENSMUSG00000073077.8_tx_48"; exon_id "chrX_78486611_78486677_-"; exonnum "24"; txlen "9225";
chrX	sragcm37_mid	exon	78486611	78486677	0.195793622018313	-	.	gene_id "ENSMUSG00000073077.8"; transcript_id "ENSMUSG00000073077.8_tx_51"; exon_id "chrX_78486611_78486677_-"; exonnum "25"; txlen "9282";
chrX	sragcm37_mid	exon	78486611	78486677	0.192019189249577	-	.	gene_id "ENSMUSG00000073077.8"; transcript_id "ENSMUSG00000073077.8_tx_53"; exon_id "chrX_78486611_78486677_-"; exonnum "26"; txlen "9475";
chrX	sragcm37_mid	exon	78486611	78486677	0.189415132282448	-	.	gene_id "ENSMUSG00000073077.8"; transcript_id "ENSMUSG00000073077.8_tx_54"; exon_id "chrX_78486611_78486677_-"; exonnum "25"; txlen "9285";
chrX	sragcm37_mid	exon	78486611	78486677	0.186529199794692	-	.	gene_id "ENSMUSG00000073077.8"; transcript_id "ENSMUSG00000073077.8_tx_55"; exon_id "chrX_78486611_78486677_-"; exonnum "26"; txlen "9318";
chrX	sragcm37_mid	exon	78486611	78486677	0.185640699513713	-	.	gene_id "ENSMUSG00000073077.8"; transcript_id "ENSMUSG00000073077.8_tx_56"; exon_id "chrX_78486611_78486677_-"; exonnum "26"; txlen "9478";
chrX	sragcm37_mid	exon	78486611	78486677	0.158180992047294	-	.	gene_id "ENSMUSG00000073077.8"; transcript_id "ENSMUSG00000073077.8_tx_62"; exon_id "chrX_78486611_78486677_-"; exonnum "25"; txlen "9125";
chrX	sragcm37_mid	exon	78486611	78486677	0.158033223584116	-	.	gene_id "ENSMUSG00000073077.8"; transcript_id "ENSMUSG00000073077.8_tx_63"; exon_id "chrX_78486611_78486677_-"; exonnum "24"; txlen "9068";
chrX	sragcm37_mid	exon	78486611	78486677	0.141088287332191	-	.	gene_id "ENSMUSG00000073077.8"; transcript_id "ENSMUSG00000073077.8_tx_68"; exon_id "chrX_78486611_78486677_-"; exonnum "25"; txlen "9258";
chrX	sragcm37_mid	exon	78486611	78486677	0.134978019038193	-	.	gene_id "ENSMUSG00000073077.8"; transcript_id "ENSMUSG00000073077.8_tx_70"; exon_id "chrX_78486611_78486677_-"; exonnum "25"; txlen "9261";
chrX	sragcm37_mid	exon	78486611	78486677	0.111072312695692	-	.	gene_id "ENSMUSG00000073077.8"; transcript_id "ENSMUSG00000073077.8_tx_75"; exon_id "chrX_78486611_78486677_-"; exonnum "24"; txlen "9065";
chrX	sragcm37_mid	exon	78486611	78486677	0.103743878803038	-	.	gene_id "ENSMUSG00000073077.8"; transcript_id "ENSMUSG00000073077.8_tx_76"; exon_id "chrX_78486611_78486677_-"; exonnum "25"; txlen "9101";
chrX	sragcm37_mid	exon	78486611	78486677	0.0900839178504775	-	.	gene_id "ENSMUSG00000073077.8"; transcript_id "ENSMUSG00000073077.8_tx_80"; exon_id "chrX_78486611_78486677_-"; exonnum "24"; txlen "8908";
chrX	HAVANA	exon	78489164	78489359	0	-	.	gene_id "ENSMUSG00000073077.8"; transcript_id "ENSMUST00000197180.6"; gene_type "protein_coding"; gene_name "Cfap47"; transcript_type "protein_coding"; transcript_name "Cfap47-205"; exon_number 25; exon_id "ENSMUSE00001356250.2"; level 2; protein_id "ENSMUSP00000142707.3"; transcript_support_level "5"; mgi_id "MGI:3781475"; tag "inferred_transcript_model"; tag "basic"; tag "Ensembl_canonical"; tag "GENCODE_Primary"; tag "appris_principal_2"; havana_gene "OTTMUSG00000017907.1"; havana_transcript "OTTMUST00000181757.1";
chrX	HAVANA	CDS	78489164	78489359	0	-	2	gene_id "ENSMUSG00000073077.8"; transcript_id "ENSMUST00000197180.6"; gene_type "protein_coding"; gene_name "Cfap47"; transcript_type "protein_coding"; transcript_name "Cfap47-205"; exon_number 25; exon_id "ENSMUSE00001356250.2"; level 2; protein_id "ENSMUSP00000142707.3"; transcript_support_level "5"; mgi_id "MGI:3781475"; tag "inferred_transcript_model"; tag "basic"; tag "Ensembl_canonical"; tag "GENCODE_Primary"; tag "appris_principal_2"; havana_gene "OTTMUSG00000017907.1"; havana_transcript "OTTMUST00000181757.1";
chrX	ENSEMBL_gcm37	exon	78489164	78489359	0.0525849567257891	-	.	gene_id "ENSMUSG00000073077.8"; transcript_id "ENSMUSG00000073077.8_tx_105"; exon_id "chrX_78489164_78489359_-"; exonnum "25"; txlen "9537";
chrX	ENSEMBL_gcm37	exon	78489164	78489359	0.0466697987523596	-	.	gene_id "ENSMUSG00000073077.8"; transcript_id "ENSMUSG00000073077.8_tx_110"; exon_id "chrX_78489164_78489359_-"; exonnum "24"; txlen "9348";
chrX	ENSEMBL_gcm37	exon	78489164	78489359	0.0390255042807055	-	.	gene_id "ENSMUSG00000073077.8"; transcript_id "ENSMUSG00000073077.8_tx_126"; exon_id "chrX_78489164_78489359_-"; exonnum "24"; txlen "9220";
chrX	ENSEMBL_gcm37	exon	78489164	78489359	0.0376799039158397	-	.	gene_id "ENSMUSG00000073077.8"; transcript_id "ENSMUSG00000073077.8_tx_128"; exon_id "chrX_78489164_78489359_-"; exonnum "24"; txlen "9480";
chrX	ENSEMBL_gcm37	exon	78489164	78489359	0.0315347498017789	-	.	gene_id "ENSMUSG00000073077.8"; transcript_id "ENSMUSG00000073077.8_tx_137"; exon_id "chrX_78489164_78489359_-"; exonnum "23"; txlen "9287";
chrX	ENSEMBL_gcm37	exon	78489164	78489359	0.0315151384679433	-	.	gene_id "ENSMUSG00000073077.8"; transcript_id "ENSMUSG00000073077.8_tx_138"; exon_id "chrX_78489164_78489359_-"; exonnum "24"; txlen "9060";
chrX	ENSEMBL_gcm37	exon	78489164	78489359	0.0302505730168606	-	.	gene_id "ENSMUSG00000073077.8"; transcript_id "ENSMUSG00000073077.8_tx_139"; exon_id "chrX_78489164_78489359_-"; exonnum "25"; txlen "9540";
chrX	ENSEMBL_gcm37	exon	78489164	78489359	0.0296383250343377	-	.	gene_id "ENSMUSG00000073077.8"; transcript_id "ENSMUSG00000073077.8_tx_141"; exon_id "chrX_78489164_78489359_-"; exonnum "24"; txlen "9188";
chrX	ENSEMBL_gcm37	exon	78489164	78489359	0.0285055090058458	-	.	gene_id "ENSMUSG00000073077.8"; transcript_id "ENSMUSG00000073077.8_tx_144"; exon_id "chrX_78489164_78489359_-"; exonnum "24"; txlen "9347";
chrX	ENSEMBL_gcm37	exon	78489164	78489359	0.0282384159077544	-	.	gene_id "ENSMUSG00000073077.8"; transcript_id "ENSMUSG00000073077.8_tx_150"; exon_id "chrX_78489164_78489359_-"; exonnum "24"; txlen "9335";
chrX	ENSEMBL_gcm37	exon	78489164	78489359	0.0282384159077544	-	.	gene_id "ENSMUSG00000073077.8"; transcript_id "ENSMUSG00000073077.8_tx_151"; exon_id "chrX_78489164_78489359_-"; exonnum "24"; txlen "9175";
chrX	ENSEMBL_gcm37	exon	78489164	78489359	0.0254377731390511	-	.	gene_id "ENSMUSG00000073077.8"; transcript_id "ENSMUSG00000073077.8_tx_157"; exon_id "chrX_78489164_78489359_-"; exonnum "25"; txlen "9541";
chrX	ENSEMBL_gcm37	exon	78489164	78489359	0.0247989685248713	-	.	gene_id "ENSMUSG00000073077.8"; transcript_id "ENSMUSG00000073077.8_tx_158"; exon_id "chrX_78489164_78489359_-"; exonnum "22"; txlen "8689";
chrX	ENSEMBL_gcm37	exon	78489164	78489359	0.0247989685248713	-	.	gene_id "ENSMUSG00000073077.8"; transcript_id "ENSMUSG00000073077.8_tx_159"; exon_id "chrX_78489164_78489359_-"; exonnum "23"; txlen "8746";
chrX	ENSEMBL_gcm37	exon	78489164	78489359	0.0247989685248713	-	.	gene_id "ENSMUSG00000073077.8"; transcript_id "ENSMUSG00000073077.8_tx_160"; exon_id "chrX_78489164_78489359_-"; exonnum "22"; txlen "8686";
chrX	ENSEMBL_gcm37	exon	78489164	78489359	0.0247989685248713	-	.	gene_id "ENSMUSG00000073077.8"; transcript_id "ENSMUSG00000073077.8_tx_161"; exon_id "chrX_78489164_78489359_-"; exonnum "23"; txlen "8906";
chrX	ENSEMBL_gcm37	exon	78489164	78489359	0.0247989685248713	-	.	gene_id "ENSMUSG00000073077.8"; transcript_id "ENSMUSG00000073077.8_tx_162"; exon_id "chrX_78489164_78489359_-"; exonnum "22"; txlen "8846";
chrX	ENSEMBL_gcm37	exon	78489164	78489359	0.0247989685248713	-	.	gene_id "ENSMUSG00000073077.8"; transcript_id "ENSMUSG00000073077.8_tx_163"; exon_id "chrX_78489164_78489359_-"; exonnum "23"; txlen "8903";
chrX	ENSEMBL_gcm37	exon	78489164	78489359	0.0247989685248713	-	.	gene_id "ENSMUSG00000073077.8"; transcript_id "ENSMUSG00000073077.8_tx_164"; exon_id "chrX_78489164_78489359_-"; exonnum "23"; txlen "8882";
chrX	ENSEMBL_gcm37	exon	78489164	78489359	0.0247989685248713	-	.	gene_id "ENSMUSG00000073077.8"; transcript_id "ENSMUSG00000073077.8_tx_165"; exon_id "chrX_78489164_78489359_-"; exonnum "24"; txlen "8939";
chrX	ENSEMBL_gcm37	exon	78489164	78489359	0.0247989685248713	-	.	gene_id "ENSMUSG00000073077.8"; transcript_id "ENSMUSG00000073077.8_tx_166"; exon_id "chrX_78489164_78489359_-"; exonnum "23"; txlen "8879";
chrX	ENSEMBL_gcm37	exon	78489164	78489359	0.0247989685248713	-	.	gene_id "ENSMUSG00000073077.8"; transcript_id "ENSMUSG00000073077.8_tx_167"; exon_id "chrX_78489164_78489359_-"; exonnum "23"; txlen "9063";
chrX	ENSEMBL_gcm37	exon	78489164	78489359	0.0247989685248713	-	.	gene_id "ENSMUSG00000073077.8"; transcript_id "ENSMUSG00000073077.8_tx_168"; exon_id "chrX_78489164_78489359_-"; exonnum "24"; txlen "9099";
chrX	ENSEMBL_gcm37	exon	78489164	78489359	0.0247989685248713	-	.	gene_id "ENSMUSG00000073077.8"; transcript_id "ENSMUSG00000073077.8_tx_169"; exon_id "chrX_78489164_78489359_-"; exonnum "24"; txlen "9096";
chrX	ENSEMBL_gcm37	exon	78489164	78489359	0.0247989685248713	-	.	gene_id "ENSMUSG00000073077.8"; transcript_id "ENSMUSG00000073077.8_tx_170"; exon_id "chrX_78489164_78489359_-"; exonnum "23"; txlen "9039";
chrX	ENSEMBL_gcm37	exon	78489164	78489359	0.0247989685248713	-	.	gene_id "ENSMUSG00000073077.8"; transcript_id "ENSMUSG00000073077.8_tx_171"; exon_id "chrX_78489164_78489359_-"; exonnum "22"; txlen "8913";
chrX	ENSEMBL_gcm37	exon	78489164	78489359	0.0247989685248713	-	.	gene_id "ENSMUSG00000073077.8"; transcript_id "ENSMUSG00000073077.8_tx_172"; exon_id "chrX_78489164_78489359_-"; exonnum "24"; txlen "9256";
chrX	ENSEMBL_gcm37	exon	78489164	78489359	0.0247989685248713	-	.	gene_id "ENSMUSG00000073077.8"; transcript_id "ENSMUSG00000073077.8_tx_173"; exon_id "chrX_78489164_78489359_-"; exonnum "23"; txlen "9130";
chrX	ENSEMBL_gcm37	exon	78489164	78489359	0.0247989685248713	-	.	gene_id "ENSMUSG00000073077.8"; transcript_id "ENSMUSG00000073077.8_tx_174"; exon_id "chrX_78489164_78489359_-"; exonnum "24"; txlen "9166";
chrX	ENSEMBL_gcm37	exon	78489164	78489359	0.0247989685248713	-	.	gene_id "ENSMUSG00000073077.8"; transcript_id "ENSMUSG00000073077.8_tx_175"; exon_id "chrX_78489164_78489359_-"; exonnum "24"; txlen "9163";
chrX	ENSEMBL_gcm37	exon	78489164	78489359	0.0247989685248713	-	.	gene_id "ENSMUSG00000073077.8"; transcript_id "ENSMUSG00000073077.8_tx_176"; exon_id "chrX_78489164_78489359_-"; exonnum "24"; txlen "9323";
chrX	ENSEMBL_gcm37	exon	78489164	78489359	0.0247989685248713	-	.	gene_id "ENSMUSG00000073077.8"; transcript_id "ENSMUSG00000073077.8_tx_177"; exon_id "chrX_78489164_78489359_-"; exonnum "23"; txlen "9106";
chrX	ENSEMBL_gcm37	exon	78489164	78489359	0.0243169375328547	-	.	gene_id "ENSMUSG00000073077.8"; transcript_id "ENSMUSG00000073077.8_tx_180"; exon_id "chrX_78489164_78489359_-"; exonnum "23"; txlen "9127";
chrX	ENSEMBL_gcm37	exon	78489164	78489359	0.0231140346773702	-	.	gene_id "ENSMUSG00000073077.8"; transcript_id "ENSMUSG00000073077.8_tx_182"; exon_id "chrX_78489164_78489359_-"; exonnum "25"; txlen "9413";
chrX	ENSEMBL_gcm37	exon	78489164	78489359	0.0225962264445545	-	.	gene_id "ENSMUSG00000073077.8"; transcript_id "ENSMUSG00000073077.8_tx_183"; exon_id "chrX_78489164_78489359_-"; exonnum "13"; txlen "7395";
chrX	ENSEMBL_gcm37	exon	78489164	78489359	0.0225962264445545	-	.	gene_id "ENSMUSG00000073077.8"; transcript_id "ENSMUSG00000073077.8_tx_184"; exon_id "chrX_78489164_78489359_-"; exonnum "13"; txlen "7235";
chrX	ENSEMBL_gcm37	exon	78489164	78489359	0.0225962264445545	-	.	gene_id "ENSMUSG00000073077.8"; transcript_id "ENSMUSG00000073077.8_tx_185"; exon_id "chrX_78489164_78489359_-"; exonnum "13"; txlen "7078";
chrX	ENSEMBL_gcm37	exon	78489164	78489359	0.0225962264445545	-	.	gene_id "ENSMUSG00000073077.8"; transcript_id "ENSMUSG00000073077.8_tx_186"; exon_id "chrX_78489164_78489359_-"; exonnum "13"; txlen "6951";
chrX	ENSEMBL_gcm37	exon	78489164	78489359	0.0195227615886467	-	.	gene_id "ENSMUSG00000073077.8"; transcript_id "ENSMUSG00000073077.8_tx_192"; exon_id "chrX_78489164_78489359_-"; exonnum "10"; txlen "6894";
chrX	ENSEMBL_gcm37	exon	78489164	78489359	0.00381368239947132	-	.	gene_id "ENSMUSG00000073077.8"; transcript_id "ENSMUSG00000073077.8_tx_193"; exon_id "chrX_78489164_78489359_-"; exonnum "25"; txlen "9764";
chrX	ENSEMBL_gcm37	exon	78489164	78489359	0.263323328270656	-	.	gene_id "ENSMUSG00000073077.8"; transcript_id "ENSMUSG00000073077.8_tx_39"; exon_id "chrX_78489164_78489359_-"; exonnum "25"; txlen "9635";
chrX	ENSEMBL_gcm37	exon	78489164	78489359	0.246231833551764	-	.	gene_id "ENSMUSG00000073077.8"; transcript_id "ENSMUSG00000073077.8_tx_45"; exon_id "chrX_78489164_78489359_-"; exonnum "24"; txlen "9418";
chrX	ENSEMBL_gcm37	exon	78489164	78489359	0.244499855644865	-	.	gene_id "ENSMUSG00000073077.8"; transcript_id "ENSMUSG00000073077.8_tx_46"; exon_id "chrX_78489164_78489359_-"; exonnum "24"; txlen "9442";
chrX	ENSEMBL_gcm37	exon	78489164	78489359	0.230284119225962	-	.	gene_id "ENSMUSG00000073077.8"; transcript_id "ENSMUSG00000073077.8_tx_48"; exon_id "chrX_78489164_78489359_-"; exonnum "23"; txlen "9225";
chrX	ENSEMBL_gcm37	exon	78489164	78489359	0.195793622018313	-	.	gene_id "ENSMUSG00000073077.8"; transcript_id "ENSMUSG00000073077.8_tx_51"; exon_id "chrX_78489164_78489359_-"; exonnum "24"; txlen "9282";
chrX	ENSEMBL_gcm37	exon	78489164	78489359	0.192019189249577	-	.	gene_id "ENSMUSG00000073077.8"; transcript_id "ENSMUSG00000073077.8_tx_53"; exon_id "chrX_78489164_78489359_-"; exonnum "25"; txlen "9475";
chrX	ENSEMBL_gcm37	exon	78489164	78489359	0.189415132282448	-	.	gene_id "ENSMUSG00000073077.8"; transcript_id "ENSMUSG00000073077.8_tx_54"; exon_id "chrX_78489164_78489359_-"; exonnum "24"; txlen "9285";
chrX	ENSEMBL_gcm37	exon	78489164	78489359	0.186529199794692	-	.	gene_id "ENSMUSG00000073077.8"; transcript_id "ENSMUSG00000073077.8_tx_55"; exon_id "chrX_78489164_78489359_-"; exonnum "25"; txlen "9318";
chrX	ENSEMBL_gcm37	exon	78489164	78489359	0.185640699513713	-	.	gene_id "ENSMUSG00000073077.8"; transcript_id "ENSMUSG00000073077.8_tx_56"; exon_id "chrX_78489164_78489359_-"; exonnum "25"; txlen "9478";
chrX	ENSEMBL_gcm37	exon	78489164	78489359	0.158180992047294	-	.	gene_id "ENSMUSG00000073077.8"; transcript_id "ENSMUSG00000073077.8_tx_62"; exon_id "chrX_78489164_78489359_-"; exonnum "24"; txlen "9125";
chrX	ENSEMBL_gcm37	exon	78489164	78489359	0.158033223584116	-	.	gene_id "ENSMUSG00000073077.8"; transcript_id "ENSMUSG00000073077.8_tx_63"; exon_id "chrX_78489164_78489359_-"; exonnum "23"; txlen "9068";
chrX	ENSEMBL_gcm37	exon	78489164	78489359	0.141088287332191	-	.	gene_id "ENSMUSG00000073077.8"; transcript_id "ENSMUSG00000073077.8_tx_68"; exon_id "chrX_78489164_78489359_-"; exonnum "24"; txlen "9258";
chrX	ENSEMBL_gcm37	exon	78489164	78489359	0.134978019038193	-	.	gene_id "ENSMUSG00000073077.8"; transcript_id "ENSMUSG00000073077.8_tx_70"; exon_id "chrX_78489164_78489359_-"; exonnum "24"; txlen "9261";
chrX	ENSEMBL_gcm37	exon	78489164	78489359	0.111072312695692	-	.	gene_id "ENSMUSG00000073077.8"; transcript_id "ENSMUSG00000073077.8_tx_75"; exon_id "chrX_78489164_78489359_-"; exonnum "23"; txlen "9065";
chrX	ENSEMBL_gcm37	exon	78489164	78489359	0.103743878803038	-	.	gene_id "ENSMUSG00000073077.8"; transcript_id "ENSMUSG00000073077.8_tx_76"; exon_id "chrX_78489164_78489359_-"; exonnum "24"; txlen "9101";
chrX	ENSEMBL_gcm37	exon	78489164	78489359	0.0900839178504775	-	.	gene_id "ENSMUSG00000073077.8"; transcript_id "ENSMUSG00000073077.8_tx_80"; exon_id "chrX_78489164_78489359_-"; exonnum "23"; txlen "8908";
chrX	ENSEMBL_gcm37	exon	78489164	78489359	0.0717293839280375	-	.	gene_id "ENSMUSG00000073077.8"; transcript_id "ENSMUSG00000073077.8_tx_89"; exon_id "chrX_78489164_78489359_-"; exonnum "25"; txlen "9697";
chrX	ENSEMBL_gcm37	exon	78489164	78489359	0.0693469075395776	-	.	gene_id "ENSMUSG00000073077.8"; transcript_id "ENSMUSG00000073077.8_tx_90"; exon_id "chrX_78489164_78489359_-"; exonnum "24"; txlen "9504";
chrX	ENSEMBL_gcm37	exon	78489164	78489359	0.0666743874439381	-	.	gene_id "ENSMUSG00000073077.8"; transcript_id "ENSMUSG00000073077.8_tx_91"; exon_id "chrX_78489164_78489359_-"; exonnum "24"; txlen "9344";
chrX	HAVANA	exon	78490037	78490196	0	-	.	gene_id "ENSMUSG00000073077.8"; transcript_id "ENSMUST00000197180.6"; gene_type "protein_coding"; gene_name "Cfap47"; transcript_type "protein_coding"; transcript_name "Cfap47-205"; exon_number 24; exon_id "ENSMUSE00001347711.2"; level 2; protein_id "ENSMUSP00000142707.3"; transcript_support_level "5"; mgi_id "MGI:3781475"; tag "inferred_transcript_model"; tag "basic"; tag "Ensembl_canonical"; tag "GENCODE_Primary"; tag "appris_principal_2"; havana_gene "OTTMUSG00000017907.1"; havana_transcript "OTTMUST00000181757.1";
chrX	HAVANA	CDS	78490037	78490196	0	-	0	gene_id "ENSMUSG00000073077.8"; transcript_id "ENSMUST00000197180.6"; gene_type "protein_coding"; gene_name "Cfap47"; transcript_type "protein_coding"; transcript_name "Cfap47-205"; exon_number 24; exon_id "ENSMUSE00001347711.2"; level 2; protein_id "ENSMUSP00000142707.3"; transcript_support_level "5"; mgi_id "MGI:3781475"; tag "inferred_transcript_model"; tag "basic"; tag "Ensembl_canonical"; tag "GENCODE_Primary"; tag "appris_principal_2"; havana_gene "OTTMUSG00000017907.1"; havana_transcript "OTTMUST00000181757.1";
chrX	ENSEMBL_gcm37	exon	78490037	78490196	0.0525849567257891	-	.	gene_id "ENSMUSG00000073077.8"; transcript_id "ENSMUSG00000073077.8_tx_105"; exon_id "chrX_78490037_78490196_-"; exonnum "24"; txlen "9537";
chrX	ENSEMBL_gcm37	exon	78490037	78490196	0.0466697987523596	-	.	gene_id "ENSMUSG00000073077.8"; transcript_id "ENSMUSG00000073077.8_tx_110"; exon_id "chrX_78490037_78490196_-"; exonnum "23"; txlen "9348";
chrX	ENSEMBL_gcm37	exon	78490037	78490196	0.0390255042807055	-	.	gene_id "ENSMUSG00000073077.8"; transcript_id "ENSMUSG00000073077.8_tx_126"; exon_id "chrX_78490037_78490196_-"; exonnum "23"; txlen "9220";
chrX	ENSEMBL_gcm37	exon	78490037	78490196	0.0376799039158397	-	.	gene_id "ENSMUSG00000073077.8"; transcript_id "ENSMUSG00000073077.8_tx_128"; exon_id "chrX_78490037_78490196_-"; exonnum "23"; txlen "9480";
chrX	ENSEMBL_gcm37	exon	78490037	78490196	0.0315347498017789	-	.	gene_id "ENSMUSG00000073077.8"; transcript_id "ENSMUSG00000073077.8_tx_137"; exon_id "chrX_78490037_78490196_-"; exonnum "22"; txlen "9287";
chrX	ENSEMBL_gcm37	exon	78490037	78490196	0.0315151384679433	-	.	gene_id "ENSMUSG00000073077.8"; transcript_id "ENSMUSG00000073077.8_tx_138"; exon_id "chrX_78490037_78490196_-"; exonnum "23"; txlen "9060";
chrX	ENSEMBL_gcm37	exon	78490037	78490196	0.0302505730168606	-	.	gene_id "ENSMUSG00000073077.8"; transcript_id "ENSMUSG00000073077.8_tx_139"; exon_id "chrX_78490037_78490196_-"; exonnum "24"; txlen "9540";
chrX	ENSEMBL_gcm37	exon	78490037	78490196	0.0296383250343377	-	.	gene_id "ENSMUSG00000073077.8"; transcript_id "ENSMUSG00000073077.8_tx_141"; exon_id "chrX_78490037_78490196_-"; exonnum "23"; txlen "9188";
chrX	ENSEMBL_gcm37	exon	78490037	78490196	0.0285055090058458	-	.	gene_id "ENSMUSG00000073077.8"; transcript_id "ENSMUSG00000073077.8_tx_144"; exon_id "chrX_78490037_78490196_-"; exonnum "23"; txlen "9347";
chrX	ENSEMBL_gcm37	exon	78490037	78490196	0.0282384159077544	-	.	gene_id "ENSMUSG00000073077.8"; transcript_id "ENSMUSG00000073077.8_tx_150"; exon_id "chrX_78490037_78490196_-"; exonnum "23"; txlen "9335";
chrX	ENSEMBL_gcm37	exon	78490037	78490196	0.0282384159077544	-	.	gene_id "ENSMUSG00000073077.8"; transcript_id "ENSMUSG00000073077.8_tx_151"; exon_id "chrX_78490037_78490196_-"; exonnum "23"; txlen "9175";
chrX	ENSEMBL_gcm37	exon	78490037	78490196	0.0254377731390511	-	.	gene_id "ENSMUSG00000073077.8"; transcript_id "ENSMUSG00000073077.8_tx_157"; exon_id "chrX_78490037_78490196_-"; exonnum "24"; txlen "9541";
chrX	ENSEMBL_gcm37	exon	78490037	78490196	0.0247989685248713	-	.	gene_id "ENSMUSG00000073077.8"; transcript_id "ENSMUSG00000073077.8_tx_158"; exon_id "chrX_78490037_78490196_-"; exonnum "21"; txlen "8689";
chrX	ENSEMBL_gcm37	exon	78490037	78490196	0.0247989685248713	-	.	gene_id "ENSMUSG00000073077.8"; transcript_id "ENSMUSG00000073077.8_tx_159"; exon_id "chrX_78490037_78490196_-"; exonnum "22"; txlen "8746";
chrX	ENSEMBL_gcm37	exon	78490037	78490196	0.0247989685248713	-	.	gene_id "ENSMUSG00000073077.8"; transcript_id "ENSMUSG00000073077.8_tx_160"; exon_id "chrX_78490037_78490196_-"; exonnum "21"; txlen "8686";
chrX	ENSEMBL_gcm37	exon	78490037	78490196	0.0247989685248713	-	.	gene_id "ENSMUSG00000073077.8"; transcript_id "ENSMUSG00000073077.8_tx_161"; exon_id "chrX_78490037_78490196_-"; exonnum "22"; txlen "8906";
chrX	ENSEMBL_gcm37	exon	78490037	78490196	0.0247989685248713	-	.	gene_id "ENSMUSG00000073077.8"; transcript_id "ENSMUSG00000073077.8_tx_162"; exon_id "chrX_78490037_78490196_-"; exonnum "21"; txlen "8846";
chrX	ENSEMBL_gcm37	exon	78490037	78490196	0.0247989685248713	-	.	gene_id "ENSMUSG00000073077.8"; transcript_id "ENSMUSG00000073077.8_tx_163"; exon_id "chrX_78490037_78490196_-"; exonnum "22"; txlen "8903";
chrX	ENSEMBL_gcm37	exon	78490037	78490196	0.0247989685248713	-	.	gene_id "ENSMUSG00000073077.8"; transcript_id "ENSMUSG00000073077.8_tx_164"; exon_id "chrX_78490037_78490196_-"; exonnum "22"; txlen "8882";
chrX	ENSEMBL_gcm37	exon	78490037	78490196	0.0247989685248713	-	.	gene_id "ENSMUSG00000073077.8"; transcript_id "ENSMUSG00000073077.8_tx_165"; exon_id "chrX_78490037_78490196_-"; exonnum "23"; txlen "8939";
chrX	ENSEMBL_gcm37	exon	78490037	78490196	0.0247989685248713	-	.	gene_id "ENSMUSG00000073077.8"; transcript_id "ENSMUSG00000073077.8_tx_166"; exon_id "chrX_78490037_78490196_-"; exonnum "22"; txlen "8879";
chrX	ENSEMBL_gcm37	exon	78490037	78490196	0.0247989685248713	-	.	gene_id "ENSMUSG00000073077.8"; transcript_id "ENSMUSG00000073077.8_tx_167"; exon_id "chrX_78490037_78490196_-"; exonnum "22"; txlen "9063";
chrX	ENSEMBL_gcm37	exon	78490037	78490196	0.0247989685248713	-	.	gene_id "ENSMUSG00000073077.8"; transcript_id "ENSMUSG00000073077.8_tx_168"; exon_id "chrX_78490037_78490196_-"; exonnum "23"; txlen "9099";
chrX	ENSEMBL_gcm37	exon	78490037	78490196	0.0247989685248713	-	.	gene_id "ENSMUSG00000073077.8"; transcript_id "ENSMUSG00000073077.8_tx_169"; exon_id "chrX_78490037_78490196_-"; exonnum "23"; txlen "9096";
chrX	ENSEMBL_gcm37	exon	78490037	78490196	0.0247989685248713	-	.	gene_id "ENSMUSG00000073077.8"; transcript_id "ENSMUSG00000073077.8_tx_170"; exon_id "chrX_78490037_78490196_-"; exonnum "22"; txlen "9039";
chrX	ENSEMBL_gcm37	exon	78490037	78490196	0.0247989685248713	-	.	gene_id "ENSMUSG00000073077.8"; transcript_id "ENSMUSG00000073077.8_tx_171"; exon_id "chrX_78490037_78490196_-"; exonnum "21"; txlen "8913";
chrX	ENSEMBL_gcm37	exon	78490037	78490196	0.0247989685248713	-	.	gene_id "ENSMUSG00000073077.8"; transcript_id "ENSMUSG00000073077.8_tx_172"; exon_id "chrX_78490037_78490196_-"; exonnum "23"; txlen "9256";
chrX	ENSEMBL_gcm37	exon	78490037	78490196	0.0247989685248713	-	.	gene_id "ENSMUSG00000073077.8"; transcript_id "ENSMUSG00000073077.8_tx_173"; exon_id "chrX_78490037_78490196_-"; exonnum "22"; txlen "9130";
chrX	ENSEMBL_gcm37	exon	78490037	78490196	0.0247989685248713	-	.	gene_id "ENSMUSG00000073077.8"; transcript_id "ENSMUSG00000073077.8_tx_174"; exon_id "chrX_78490037_78490196_-"; exonnum "23"; txlen "9166";
chrX	ENSEMBL_gcm37	exon	78490037	78490196	0.0247989685248713	-	.	gene_id "ENSMUSG00000073077.8"; transcript_id "ENSMUSG00000073077.8_tx_175"; exon_id "chrX_78490037_78490196_-"; exonnum "23"; txlen "9163";
chrX	ENSEMBL_gcm37	exon	78490037	78490196	0.0247989685248713	-	.	gene_id "ENSMUSG00000073077.8"; transcript_id "ENSMUSG00000073077.8_tx_176"; exon_id "chrX_78490037_78490196_-"; exonnum "23"; txlen "9323";
chrX	ENSEMBL_gcm37	exon	78490037	78490196	0.0247989685248713	-	.	gene_id "ENSMUSG00000073077.8"; transcript_id "ENSMUSG00000073077.8_tx_177"; exon_id "chrX_78490037_78490196_-"; exonnum "22"; txlen "9106";
chrX	ENSEMBL_gcm37	exon	78490037	78490196	0.0243169375328547	-	.	gene_id "ENSMUSG00000073077.8"; transcript_id "ENSMUSG00000073077.8_tx_180"; exon_id "chrX_78490037_78490196_-"; exonnum "22"; txlen "9127";
chrX	ENSEMBL_gcm37	exon	78490037	78490196	0.0231140346773702	-	.	gene_id "ENSMUSG00000073077.8"; transcript_id "ENSMUSG00000073077.8_tx_182"; exon_id "chrX_78490037_78490196_-"; exonnum "24"; txlen "9413";
chrX	ENSEMBL_gcm37	exon	78490037	78490196	0.0225962264445545	-	.	gene_id "ENSMUSG00000073077.8"; transcript_id "ENSMUSG00000073077.8_tx_183"; exon_id "chrX_78490037_78490196_-"; exonnum "12"; txlen "7395";
chrX	ENSEMBL_gcm37	exon	78490037	78490196	0.0225962264445545	-	.	gene_id "ENSMUSG00000073077.8"; transcript_id "ENSMUSG00000073077.8_tx_184"; exon_id "chrX_78490037_78490196_-"; exonnum "12"; txlen "7235";
chrX	ENSEMBL_gcm37	exon	78490037	78490196	0.0225962264445545	-	.	gene_id "ENSMUSG00000073077.8"; transcript_id "ENSMUSG00000073077.8_tx_185"; exon_id "chrX_78490037_78490196_-"; exonnum "12"; txlen "7078";
chrX	ENSEMBL_gcm37	exon	78490037	78490196	0.0225962264445545	-	.	gene_id "ENSMUSG00000073077.8"; transcript_id "ENSMUSG00000073077.8_tx_186"; exon_id "chrX_78490037_78490196_-"; exonnum "12"; txlen "6951";
chrX	ENSEMBL_gcm37	exon	78490037	78490196	0.0195227615886467	-	.	gene_id "ENSMUSG00000073077.8"; transcript_id "ENSMUSG00000073077.8_tx_192"; exon_id "chrX_78490037_78490196_-"; exonnum "9"; txlen "6894";
chrX	ENSEMBL_gcm37	exon	78490037	78490196	0.00381368239947132	-	.	gene_id "ENSMUSG00000073077.8"; transcript_id "ENSMUSG00000073077.8_tx_193"; exon_id "chrX_78490037_78490196_-"; exonnum "24"; txlen "9764";
chrX	ENSEMBL_gcm37	exon	78490037	78490196	0.263323328270656	-	.	gene_id "ENSMUSG00000073077.8"; transcript_id "ENSMUSG00000073077.8_tx_39"; exon_id "chrX_78490037_78490196_-"; exonnum "24"; txlen "9635";
chrX	ENSEMBL_gcm37	exon	78490037	78490196	0.246231833551764	-	.	gene_id "ENSMUSG00000073077.8"; transcript_id "ENSMUSG00000073077.8_tx_45"; exon_id "chrX_78490037_78490196_-"; exonnum "23"; txlen "9418";
chrX	ENSEMBL_gcm37	exon	78490037	78490196	0.244499855644865	-	.	gene_id "ENSMUSG00000073077.8"; transcript_id "ENSMUSG00000073077.8_tx_46"; exon_id "chrX_78490037_78490196_-"; exonnum "23"; txlen "9442";
chrX	ENSEMBL_gcm37	exon	78490037	78490196	0.230284119225962	-	.	gene_id "ENSMUSG00000073077.8"; transcript_id "ENSMUSG00000073077.8_tx_48"; exon_id "chrX_78490037_78490196_-"; exonnum "22"; txlen "9225";
chrX	ENSEMBL_gcm37	exon	78490037	78490196	0.195793622018313	-	.	gene_id "ENSMUSG00000073077.8"; transcript_id "ENSMUSG00000073077.8_tx_51"; exon_id "chrX_78490037_78490196_-"; exonnum "23"; txlen "9282";
chrX	ENSEMBL_gcm37	exon	78490037	78490196	0.192019189249577	-	.	gene_id "ENSMUSG00000073077.8"; transcript_id "ENSMUSG00000073077.8_tx_53"; exon_id "chrX_78490037_78490196_-"; exonnum "24"; txlen "9475";
chrX	ENSEMBL_gcm37	exon	78490037	78490196	0.189415132282448	-	.	gene_id "ENSMUSG00000073077.8"; transcript_id "ENSMUSG00000073077.8_tx_54"; exon_id "chrX_78490037_78490196_-"; exonnum "23"; txlen "9285";
chrX	ENSEMBL_gcm37	exon	78490037	78490196	0.186529199794692	-	.	gene_id "ENSMUSG00000073077.8"; transcript_id "ENSMUSG00000073077.8_tx_55"; exon_id "chrX_78490037_78490196_-"; exonnum "24"; txlen "9318";
chrX	ENSEMBL_gcm37	exon	78490037	78490196	0.185640699513713	-	.	gene_id "ENSMUSG00000073077.8"; transcript_id "ENSMUSG00000073077.8_tx_56"; exon_id "chrX_78490037_78490196_-"; exonnum "24"; txlen "9478";
chrX	ENSEMBL_gcm37	exon	78490037	78490196	0.158180992047294	-	.	gene_id "ENSMUSG00000073077.8"; transcript_id "ENSMUSG00000073077.8_tx_62"; exon_id "chrX_78490037_78490196_-"; exonnum "23"; txlen "9125";
chrX	ENSEMBL_gcm37	exon	78490037	78490196	0.158033223584116	-	.	gene_id "ENSMUSG00000073077.8"; transcript_id "ENSMUSG00000073077.8_tx_63"; exon_id "chrX_78490037_78490196_-"; exonnum "22"; txlen "9068";
chrX	ENSEMBL_gcm37	exon	78490037	78490196	0.141088287332191	-	.	gene_id "ENSMUSG00000073077.8"; transcript_id "ENSMUSG00000073077.8_tx_68"; exon_id "chrX_78490037_78490196_-"; exonnum "23"; txlen "9258";
chrX	ENSEMBL_gcm37	exon	78490037	78490196	0.134978019038193	-	.	gene_id "ENSMUSG00000073077.8"; transcript_id "ENSMUSG00000073077.8_tx_70"; exon_id "chrX_78490037_78490196_-"; exonnum "23"; txlen "9261";
chrX	ENSEMBL_gcm37	exon	78490037	78490196	0.111072312695692	-	.	gene_id "ENSMUSG00000073077.8"; transcript_id "ENSMUSG00000073077.8_tx_75"; exon_id "chrX_78490037_78490196_-"; exonnum "22"; txlen "9065";
chrX	ENSEMBL_gcm37	exon	78490037	78490196	0.103743878803038	-	.	gene_id "ENSMUSG00000073077.8"; transcript_id "ENSMUSG00000073077.8_tx_76"; exon_id "chrX_78490037_78490196_-"; exonnum "23"; txlen "9101";
chrX	ENSEMBL_gcm37	exon	78490037	78490196	0.0900839178504775	-	.	gene_id "ENSMUSG00000073077.8"; transcript_id "ENSMUSG00000073077.8_tx_80"; exon_id "chrX_78490037_78490196_-"; exonnum "22"; txlen "8908";
chrX	ENSEMBL_gcm37	exon	78490037	78490196	0.0717293839280375	-	.	gene_id "ENSMUSG00000073077.8"; transcript_id "ENSMUSG00000073077.8_tx_89"; exon_id "chrX_78490037_78490196_-"; exonnum "24"; txlen "9697";
chrX	ENSEMBL_gcm37	exon	78490037	78490196	0.0693469075395776	-	.	gene_id "ENSMUSG00000073077.8"; transcript_id "ENSMUSG00000073077.8_tx_90"; exon_id "chrX_78490037_78490196_-"; exonnum "23"; txlen "9504";
chrX	ENSEMBL_gcm37	exon	78490037	78490196	0.0666743874439381	-	.	gene_id "ENSMUSG00000073077.8"; transcript_id "ENSMUSG00000073077.8_tx_91"; exon_id "chrX_78490037_78490196_-"; exonnum "23"; txlen "9344";
chrX	HAVANA	exon	78491463	78491557	0	-	.	gene_id "ENSMUSG00000073077.8"; transcript_id "ENSMUST00000197180.6"; gene_type "protein_coding"; gene_name "Cfap47"; transcript_type "protein_coding"; transcript_name "Cfap47-205"; exon_number 23; exon_id "ENSMUSE00001349327.2"; level 2; protein_id "ENSMUSP00000142707.3"; transcript_support_level "5"; mgi_id "MGI:3781475"; tag "inferred_transcript_model"; tag "basic"; tag "Ensembl_canonical"; tag "GENCODE_Primary"; tag "appris_principal_2"; havana_gene "OTTMUSG00000017907.1"; havana_transcript "OTTMUST00000181757.1";
chrX	HAVANA	CDS	78491463	78491557	0	-	2	gene_id "ENSMUSG00000073077.8"; transcript_id "ENSMUST00000197180.6"; gene_type "protein_coding"; gene_name "Cfap47"; transcript_type "protein_coding"; transcript_name "Cfap47-205"; exon_number 23; exon_id "ENSMUSE00001349327.2"; level 2; protein_id "ENSMUSP00000142707.3"; transcript_support_level "5"; mgi_id "MGI:3781475"; tag "inferred_transcript_model"; tag "basic"; tag "Ensembl_canonical"; tag "GENCODE_Primary"; tag "appris_principal_2"; havana_gene "OTTMUSG00000017907.1"; havana_transcript "OTTMUST00000181757.1";
chrX	ENSEMBL_gcm37	exon	78491463	78491557	0.0525849567257891	-	.	gene_id "ENSMUSG00000073077.8"; transcript_id "ENSMUSG00000073077.8_tx_105"; exon_id "chrX_78491463_78491557_-"; exonnum "23"; txlen "9537";
chrX	ENSEMBL_gcm37	exon	78491463	78491557	0.0466697987523596	-	.	gene_id "ENSMUSG00000073077.8"; transcript_id "ENSMUSG00000073077.8_tx_110"; exon_id "chrX_78491463_78491557_-"; exonnum "22"; txlen "9348";
chrX	ENSEMBL_gcm37	exon	78491463	78491557	0.0390255042807055	-	.	gene_id "ENSMUSG00000073077.8"; transcript_id "ENSMUSG00000073077.8_tx_126"; exon_id "chrX_78491463_78491557_-"; exonnum "22"; txlen "9220";
chrX	ENSEMBL_gcm37	exon	78491463	78491557	0.0376799039158397	-	.	gene_id "ENSMUSG00000073077.8"; transcript_id "ENSMUSG00000073077.8_tx_128"; exon_id "chrX_78491463_78491557_-"; exonnum "22"; txlen "9480";
chrX	ENSEMBL_gcm37	exon	78491463	78491557	0.0315347498017789	-	.	gene_id "ENSMUSG00000073077.8"; transcript_id "ENSMUSG00000073077.8_tx_137"; exon_id "chrX_78491463_78491557_-"; exonnum "21"; txlen "9287";
chrX	ENSEMBL_gcm37	exon	78491463	78491557	0.0315151384679433	-	.	gene_id "ENSMUSG00000073077.8"; transcript_id "ENSMUSG00000073077.8_tx_138"; exon_id "chrX_78491463_78491557_-"; exonnum "22"; txlen "9060";
chrX	ENSEMBL_gcm37	exon	78491463	78491557	0.0302505730168606	-	.	gene_id "ENSMUSG00000073077.8"; transcript_id "ENSMUSG00000073077.8_tx_139"; exon_id "chrX_78491463_78491557_-"; exonnum "23"; txlen "9540";
chrX	ENSEMBL_gcm37	exon	78491463	78491557	0.0296383250343377	-	.	gene_id "ENSMUSG00000073077.8"; transcript_id "ENSMUSG00000073077.8_tx_141"; exon_id "chrX_78491463_78491557_-"; exonnum "22"; txlen "9188";
chrX	ENSEMBL_gcm37	exon	78491463	78491557	0.0285055090058458	-	.	gene_id "ENSMUSG00000073077.8"; transcript_id "ENSMUSG00000073077.8_tx_144"; exon_id "chrX_78491463_78491557_-"; exonnum "22"; txlen "9347";
chrX	ENSEMBL_gcm37	exon	78491463	78491557	0.0282384159077544	-	.	gene_id "ENSMUSG00000073077.8"; transcript_id "ENSMUSG00000073077.8_tx_150"; exon_id "chrX_78491463_78491557_-"; exonnum "22"; txlen "9335";
chrX	ENSEMBL_gcm37	exon	78491463	78491557	0.0282384159077544	-	.	gene_id "ENSMUSG00000073077.8"; transcript_id "ENSMUSG00000073077.8_tx_151"; exon_id "chrX_78491463_78491557_-"; exonnum "22"; txlen "9175";
chrX	ENSEMBL_gcm37	exon	78491463	78491557	0.0254377731390511	-	.	gene_id "ENSMUSG00000073077.8"; transcript_id "ENSMUSG00000073077.8_tx_157"; exon_id "chrX_78491463_78491557_-"; exonnum "23"; txlen "9541";
chrX	ENSEMBL_gcm37	exon	78491463	78491557	0.0247989685248713	-	.	gene_id "ENSMUSG00000073077.8"; transcript_id "ENSMUSG00000073077.8_tx_158"; exon_id "chrX_78491463_78491557_-"; exonnum "20"; txlen "8689";
chrX	ENSEMBL_gcm37	exon	78491463	78491557	0.0247989685248713	-	.	gene_id "ENSMUSG00000073077.8"; transcript_id "ENSMUSG00000073077.8_tx_159"; exon_id "chrX_78491463_78491557_-"; exonnum "21"; txlen "8746";
chrX	ENSEMBL_gcm37	exon	78491463	78491557	0.0247989685248713	-	.	gene_id "ENSMUSG00000073077.8"; transcript_id "ENSMUSG00000073077.8_tx_160"; exon_id "chrX_78491463_78491557_-"; exonnum "20"; txlen "8686";
chrX	ENSEMBL_gcm37	exon	78491463	78491557	0.0247989685248713	-	.	gene_id "ENSMUSG00000073077.8"; transcript_id "ENSMUSG00000073077.8_tx_161"; exon_id "chrX_78491463_78491557_-"; exonnum "21"; txlen "8906";
chrX	ENSEMBL_gcm37	exon	78491463	78491557	0.0247989685248713	-	.	gene_id "ENSMUSG00000073077.8"; transcript_id "ENSMUSG00000073077.8_tx_162"; exon_id "chrX_78491463_78491557_-"; exonnum "20"; txlen "8846";
chrX	ENSEMBL_gcm37	exon	78491463	78491557	0.0247989685248713	-	.	gene_id "ENSMUSG00000073077.8"; transcript_id "ENSMUSG00000073077.8_tx_163"; exon_id "chrX_78491463_78491557_-"; exonnum "21"; txlen "8903";
chrX	ENSEMBL_gcm37	exon	78491463	78491557	0.0247989685248713	-	.	gene_id "ENSMUSG00000073077.8"; transcript_id "ENSMUSG00000073077.8_tx_164"; exon_id "chrX_78491463_78491557_-"; exonnum "21"; txlen "8882";
chrX	ENSEMBL_gcm37	exon	78491463	78491557	0.0247989685248713	-	.	gene_id "ENSMUSG00000073077.8"; transcript_id "ENSMUSG00000073077.8_tx_165"; exon_id "chrX_78491463_78491557_-"; exonnum "22"; txlen "8939";
chrX	ENSEMBL_gcm37	exon	78491463	78491557	0.0247989685248713	-	.	gene_id "ENSMUSG00000073077.8"; transcript_id "ENSMUSG00000073077.8_tx_166"; exon_id "chrX_78491463_78491557_-"; exonnum "21"; txlen "8879";
chrX	ENSEMBL_gcm37	exon	78491463	78491557	0.0247989685248713	-	.	gene_id "ENSMUSG00000073077.8"; transcript_id "ENSMUSG00000073077.8_tx_167"; exon_id "chrX_78491463_78491557_-"; exonnum "21"; txlen "9063";
chrX	ENSEMBL_gcm37	exon	78491463	78491557	0.0247989685248713	-	.	gene_id "ENSMUSG00000073077.8"; transcript_id "ENSMUSG00000073077.8_tx_168"; exon_id "chrX_78491463_78491557_-"; exonnum "22"; txlen "9099";
chrX	ENSEMBL_gcm37	exon	78491463	78491557	0.0247989685248713	-	.	gene_id "ENSMUSG00000073077.8"; transcript_id "ENSMUSG00000073077.8_tx_169"; exon_id "chrX_78491463_78491557_-"; exonnum "22"; txlen "9096";
chrX	ENSEMBL_gcm37	exon	78491463	78491557	0.0247989685248713	-	.	gene_id "ENSMUSG00000073077.8"; transcript_id "ENSMUSG00000073077.8_tx_170"; exon_id "chrX_78491463_78491557_-"; exonnum "21"; txlen "9039";
chrX	ENSEMBL_gcm37	exon	78491463	78491557	0.0247989685248713	-	.	gene_id "ENSMUSG00000073077.8"; transcript_id "ENSMUSG00000073077.8_tx_171"; exon_id "chrX_78491463_78491557_-"; exonnum "20"; txlen "8913";
chrX	ENSEMBL_gcm37	exon	78491463	78491557	0.0247989685248713	-	.	gene_id "ENSMUSG00000073077.8"; transcript_id "ENSMUSG00000073077.8_tx_172"; exon_id "chrX_78491463_78491557_-"; exonnum "22"; txlen "9256";
chrX	ENSEMBL_gcm37	exon	78491463	78491557	0.0247989685248713	-	.	gene_id "ENSMUSG00000073077.8"; transcript_id "ENSMUSG00000073077.8_tx_173"; exon_id "chrX_78491463_78491557_-"; exonnum "21"; txlen "9130";
chrX	ENSEMBL_gcm37	exon	78491463	78491557	0.0247989685248713	-	.	gene_id "ENSMUSG00000073077.8"; transcript_id "ENSMUSG00000073077.8_tx_174"; exon_id "chrX_78491463_78491557_-"; exonnum "22"; txlen "9166";
chrX	ENSEMBL_gcm37	exon	78491463	78491557	0.0247989685248713	-	.	gene_id "ENSMUSG00000073077.8"; transcript_id "ENSMUSG00000073077.8_tx_175"; exon_id "chrX_78491463_78491557_-"; exonnum "22"; txlen "9163";
chrX	ENSEMBL_gcm37	exon	78491463	78491557	0.0247989685248713	-	.	gene_id "ENSMUSG00000073077.8"; transcript_id "ENSMUSG00000073077.8_tx_176"; exon_id "chrX_78491463_78491557_-"; exonnum "22"; txlen "9323";
chrX	ENSEMBL_gcm37	exon	78491463	78491557	0.0247989685248713	-	.	gene_id "ENSMUSG00000073077.8"; transcript_id "ENSMUSG00000073077.8_tx_177"; exon_id "chrX_78491463_78491557_-"; exonnum "21"; txlen "9106";
chrX	ENSEMBL_gcm37	exon	78491463	78491557	0.0243169375328547	-	.	gene_id "ENSMUSG00000073077.8"; transcript_id "ENSMUSG00000073077.8_tx_180"; exon_id "chrX_78491463_78491557_-"; exonnum "21"; txlen "9127";
chrX	ENSEMBL_gcm37	exon	78491463	78491557	0.0231140346773702	-	.	gene_id "ENSMUSG00000073077.8"; transcript_id "ENSMUSG00000073077.8_tx_182"; exon_id "chrX_78491463_78491557_-"; exonnum "23"; txlen "9413";
chrX	ENSEMBL_gcm37	exon	78491463	78491557	0.0225962264445545	-	.	gene_id "ENSMUSG00000073077.8"; transcript_id "ENSMUSG00000073077.8_tx_183"; exon_id "chrX_78491463_78491557_-"; exonnum "11"; txlen "7395";
chrX	ENSEMBL_gcm37	exon	78491463	78491557	0.0225962264445545	-	.	gene_id "ENSMUSG00000073077.8"; transcript_id "ENSMUSG00000073077.8_tx_184"; exon_id "chrX_78491463_78491557_-"; exonnum "11"; txlen "7235";
chrX	ENSEMBL_gcm37	exon	78491463	78491557	0.0225962264445545	-	.	gene_id "ENSMUSG00000073077.8"; transcript_id "ENSMUSG00000073077.8_tx_185"; exon_id "chrX_78491463_78491557_-"; exonnum "11"; txlen "7078";
chrX	ENSEMBL_gcm37	exon	78491463	78491557	0.0225962264445545	-	.	gene_id "ENSMUSG00000073077.8"; transcript_id "ENSMUSG00000073077.8_tx_186"; exon_id "chrX_78491463_78491557_-"; exonnum "11"; txlen "6951";
chrX	ENSEMBL_gcm37	exon	78491463	78491557	0.0195227615886467	-	.	gene_id "ENSMUSG00000073077.8"; transcript_id "ENSMUSG00000073077.8_tx_192"; exon_id "chrX_78491463_78491557_-"; exonnum "8"; txlen "6894";
chrX	ENSEMBL_gcm37	exon	78491463	78491557	0.00381368239947132	-	.	gene_id "ENSMUSG00000073077.8"; transcript_id "ENSMUSG00000073077.8_tx_193"; exon_id "chrX_78491463_78491557_-"; exonnum "23"; txlen "9764";
chrX	ENSEMBL_gcm37	exon	78491463	78491557	0.263323328270656	-	.	gene_id "ENSMUSG00000073077.8"; transcript_id "ENSMUSG00000073077.8_tx_39"; exon_id "chrX_78491463_78491557_-"; exonnum "23"; txlen "9635";
chrX	ENSEMBL_gcm37	exon	78491463	78491557	0.246231833551764	-	.	gene_id "ENSMUSG00000073077.8"; transcript_id "ENSMUSG00000073077.8_tx_45"; exon_id "chrX_78491463_78491557_-"; exonnum "22"; txlen "9418";
chrX	ENSEMBL_gcm37	exon	78491463	78491557	0.244499855644865	-	.	gene_id "ENSMUSG00000073077.8"; transcript_id "ENSMUSG00000073077.8_tx_46"; exon_id "chrX_78491463_78491557_-"; exonnum "22"; txlen "9442";
chrX	ENSEMBL_gcm37	exon	78491463	78491557	0.230284119225962	-	.	gene_id "ENSMUSG00000073077.8"; transcript_id "ENSMUSG00000073077.8_tx_48"; exon_id "chrX_78491463_78491557_-"; exonnum "21"; txlen "9225";
chrX	ENSEMBL_gcm37	exon	78491463	78491557	0.195793622018313	-	.	gene_id "ENSMUSG00000073077.8"; transcript_id "ENSMUSG00000073077.8_tx_51"; exon_id "chrX_78491463_78491557_-"; exonnum "22"; txlen "9282";
chrX	ENSEMBL_gcm37	exon	78491463	78491557	0.192019189249577	-	.	gene_id "ENSMUSG00000073077.8"; transcript_id "ENSMUSG00000073077.8_tx_53"; exon_id "chrX_78491463_78491557_-"; exonnum "23"; txlen "9475";
chrX	ENSEMBL_gcm37	exon	78491463	78491557	0.189415132282448	-	.	gene_id "ENSMUSG00000073077.8"; transcript_id "ENSMUSG00000073077.8_tx_54"; exon_id "chrX_78491463_78491557_-"; exonnum "22"; txlen "9285";
chrX	ENSEMBL_gcm37	exon	78491463	78491557	0.186529199794692	-	.	gene_id "ENSMUSG00000073077.8"; transcript_id "ENSMUSG00000073077.8_tx_55"; exon_id "chrX_78491463_78491557_-"; exonnum "23"; txlen "9318";
chrX	ENSEMBL_gcm37	exon	78491463	78491557	0.185640699513713	-	.	gene_id "ENSMUSG00000073077.8"; transcript_id "ENSMUSG00000073077.8_tx_56"; exon_id "chrX_78491463_78491557_-"; exonnum "23"; txlen "9478";
chrX	ENSEMBL_gcm37	exon	78491463	78491557	0.158180992047294	-	.	gene_id "ENSMUSG00000073077.8"; transcript_id "ENSMUSG00000073077.8_tx_62"; exon_id "chrX_78491463_78491557_-"; exonnum "22"; txlen "9125";
chrX	ENSEMBL_gcm37	exon	78491463	78491557	0.158033223584116	-	.	gene_id "ENSMUSG00000073077.8"; transcript_id "ENSMUSG00000073077.8_tx_63"; exon_id "chrX_78491463_78491557_-"; exonnum "21"; txlen "9068";
chrX	ENSEMBL_gcm37	exon	78491463	78491557	0.141088287332191	-	.	gene_id "ENSMUSG00000073077.8"; transcript_id "ENSMUSG00000073077.8_tx_68"; exon_id "chrX_78491463_78491557_-"; exonnum "22"; txlen "9258";
chrX	ENSEMBL_gcm37	exon	78491463	78491557	0.134978019038193	-	.	gene_id "ENSMUSG00000073077.8"; transcript_id "ENSMUSG00000073077.8_tx_70"; exon_id "chrX_78491463_78491557_-"; exonnum "22"; txlen "9261";
chrX	ENSEMBL_gcm37	exon	78491463	78491557	0.111072312695692	-	.	gene_id "ENSMUSG00000073077.8"; transcript_id "ENSMUSG00000073077.8_tx_75"; exon_id "chrX_78491463_78491557_-"; exonnum "21"; txlen "9065";
chrX	ENSEMBL_gcm37	exon	78491463	78491557	0.103743878803038	-	.	gene_id "ENSMUSG00000073077.8"; transcript_id "ENSMUSG00000073077.8_tx_76"; exon_id "chrX_78491463_78491557_-"; exonnum "22"; txlen "9101";
chrX	ENSEMBL_gcm37	exon	78491463	78491557	0.0900839178504775	-	.	gene_id "ENSMUSG00000073077.8"; transcript_id "ENSMUSG00000073077.8_tx_80"; exon_id "chrX_78491463_78491557_-"; exonnum "21"; txlen "8908";
chrX	ENSEMBL_gcm37	exon	78491463	78491557	0.0717293839280375	-	.	gene_id "ENSMUSG00000073077.8"; transcript_id "ENSMUSG00000073077.8_tx_89"; exon_id "chrX_78491463_78491557_-"; exonnum "23"; txlen "9697";
chrX	ENSEMBL_gcm37	exon	78491463	78491557	0.0693469075395776	-	.	gene_id "ENSMUSG00000073077.8"; transcript_id "ENSMUSG00000073077.8_tx_90"; exon_id "chrX_78491463_78491557_-"; exonnum "22"; txlen "9504";
chrX	ENSEMBL_gcm37	exon	78491463	78491557	0.0666743874439381	-	.	gene_id "ENSMUSG00000073077.8"; transcript_id "ENSMUSG00000073077.8_tx_91"; exon_id "chrX_78491463_78491557_-"; exonnum "22"; txlen "9344";
chrX	HAVANA	exon	78495875	78496016	0	-	.	gene_id "ENSMUSG00000073077.8"; transcript_id "ENSMUST00000197180.6"; gene_type "protein_coding"; gene_name "Cfap47"; transcript_type "protein_coding"; transcript_name "Cfap47-205"; exon_number 22; exon_id "ENSMUSE00001357336.2"; level 2; protein_id "ENSMUSP00000142707.3"; transcript_support_level "5"; mgi_id "MGI:3781475"; tag "inferred_transcript_model"; tag "basic"; tag "Ensembl_canonical"; tag "GENCODE_Primary"; tag "appris_principal_2"; havana_gene "OTTMUSG00000017907.1"; havana_transcript "OTTMUST00000181757.1";
chrX	HAVANA	CDS	78495875	78496016	0	-	0	gene_id "ENSMUSG00000073077.8"; transcript_id "ENSMUST00000197180.6"; gene_type "protein_coding"; gene_name "Cfap47"; transcript_type "protein_coding"; transcript_name "Cfap47-205"; exon_number 22; exon_id "ENSMUSE00001357336.2"; level 2; protein_id "ENSMUSP00000142707.3"; transcript_support_level "5"; mgi_id "MGI:3781475"; tag "inferred_transcript_model"; tag "basic"; tag "Ensembl_canonical"; tag "GENCODE_Primary"; tag "appris_principal_2"; havana_gene "OTTMUSG00000017907.1"; havana_transcript "OTTMUST00000181757.1";
chrX	ENSEMBL_gcm37	exon	78495875	78496016	0.0525849567257891	-	.	gene_id "ENSMUSG00000073077.8"; transcript_id "ENSMUSG00000073077.8_tx_105"; exon_id "chrX_78495875_78496016_-"; exonnum "22"; txlen "9537";
chrX	ENSEMBL_gcm37	exon	78495875	78496016	0.0466697987523596	-	.	gene_id "ENSMUSG00000073077.8"; transcript_id "ENSMUSG00000073077.8_tx_110"; exon_id "chrX_78495875_78496016_-"; exonnum "21"; txlen "9348";
chrX	ENSEMBL_gcm37	exon	78495875	78496016	0.0390255042807055	-	.	gene_id "ENSMUSG00000073077.8"; transcript_id "ENSMUSG00000073077.8_tx_126"; exon_id "chrX_78495875_78496016_-"; exonnum "21"; txlen "9220";
chrX	ENSEMBL_gcm37	exon	78495875	78496016	0.0376799039158397	-	.	gene_id "ENSMUSG00000073077.8"; transcript_id "ENSMUSG00000073077.8_tx_128"; exon_id "chrX_78495875_78496016_-"; exonnum "21"; txlen "9480";
chrX	ENSEMBL_gcm37	exon	78495875	78496016	0.0315347498017789	-	.	gene_id "ENSMUSG00000073077.8"; transcript_id "ENSMUSG00000073077.8_tx_137"; exon_id "chrX_78495875_78496016_-"; exonnum "20"; txlen "9287";
chrX	ENSEMBL_gcm37	exon	78495875	78496016	0.0315151384679433	-	.	gene_id "ENSMUSG00000073077.8"; transcript_id "ENSMUSG00000073077.8_tx_138"; exon_id "chrX_78495875_78496016_-"; exonnum "21"; txlen "9060";
chrX	ENSEMBL_gcm37	exon	78495875	78496016	0.0302505730168606	-	.	gene_id "ENSMUSG00000073077.8"; transcript_id "ENSMUSG00000073077.8_tx_139"; exon_id "chrX_78495875_78496016_-"; exonnum "22"; txlen "9540";
chrX	ENSEMBL_gcm37	exon	78495875	78496016	0.0296383250343377	-	.	gene_id "ENSMUSG00000073077.8"; transcript_id "ENSMUSG00000073077.8_tx_141"; exon_id "chrX_78495875_78496016_-"; exonnum "21"; txlen "9188";
chrX	ENSEMBL_gcm37	exon	78495875	78496016	0.0285055090058458	-	.	gene_id "ENSMUSG00000073077.8"; transcript_id "ENSMUSG00000073077.8_tx_144"; exon_id "chrX_78495875_78496016_-"; exonnum "21"; txlen "9347";
chrX	ENSEMBL_gcm37	exon	78495875	78496016	0.0282384159077544	-	.	gene_id "ENSMUSG00000073077.8"; transcript_id "ENSMUSG00000073077.8_tx_150"; exon_id "chrX_78495875_78496016_-"; exonnum "21"; txlen "9335";
chrX	ENSEMBL_gcm37	exon	78495875	78496016	0.0282384159077544	-	.	gene_id "ENSMUSG00000073077.8"; transcript_id "ENSMUSG00000073077.8_tx_151"; exon_id "chrX_78495875_78496016_-"; exonnum "21"; txlen "9175";
chrX	ENSEMBL_gcm37	exon	78495875	78496016	0.0254377731390511	-	.	gene_id "ENSMUSG00000073077.8"; transcript_id "ENSMUSG00000073077.8_tx_157"; exon_id "chrX_78495875_78496016_-"; exonnum "22"; txlen "9541";
chrX	ENSEMBL_gcm37	exon	78495875	78496016	0.0247989685248713	-	.	gene_id "ENSMUSG00000073077.8"; transcript_id "ENSMUSG00000073077.8_tx_158"; exon_id "chrX_78495875_78496016_-"; exonnum "19"; txlen "8689";
chrX	ENSEMBL_gcm37	exon	78495875	78496016	0.0247989685248713	-	.	gene_id "ENSMUSG00000073077.8"; transcript_id "ENSMUSG00000073077.8_tx_159"; exon_id "chrX_78495875_78496016_-"; exonnum "20"; txlen "8746";
chrX	ENSEMBL_gcm37	exon	78495875	78496016	0.0247989685248713	-	.	gene_id "ENSMUSG00000073077.8"; transcript_id "ENSMUSG00000073077.8_tx_160"; exon_id "chrX_78495875_78496016_-"; exonnum "19"; txlen "8686";
chrX	ENSEMBL_gcm37	exon	78495875	78496016	0.0247989685248713	-	.	gene_id "ENSMUSG00000073077.8"; transcript_id "ENSMUSG00000073077.8_tx_161"; exon_id "chrX_78495875_78496016_-"; exonnum "20"; txlen "8906";
chrX	ENSEMBL_gcm37	exon	78495875	78496016	0.0247989685248713	-	.	gene_id "ENSMUSG00000073077.8"; transcript_id "ENSMUSG00000073077.8_tx_162"; exon_id "chrX_78495875_78496016_-"; exonnum "19"; txlen "8846";
chrX	ENSEMBL_gcm37	exon	78495875	78496016	0.0247989685248713	-	.	gene_id "ENSMUSG00000073077.8"; transcript_id "ENSMUSG00000073077.8_tx_163"; exon_id "chrX_78495875_78496016_-"; exonnum "20"; txlen "8903";
chrX	ENSEMBL_gcm37	exon	78495875	78496016	0.0247989685248713	-	.	gene_id "ENSMUSG00000073077.8"; transcript_id "ENSMUSG00000073077.8_tx_164"; exon_id "chrX_78495875_78496016_-"; exonnum "20"; txlen "8882";
chrX	ENSEMBL_gcm37	exon	78495875	78496016	0.0247989685248713	-	.	gene_id "ENSMUSG00000073077.8"; transcript_id "ENSMUSG00000073077.8_tx_165"; exon_id "chrX_78495875_78496016_-"; exonnum "21"; txlen "8939";
chrX	ENSEMBL_gcm37	exon	78495875	78496016	0.0247989685248713	-	.	gene_id "ENSMUSG00000073077.8"; transcript_id "ENSMUSG00000073077.8_tx_166"; exon_id "chrX_78495875_78496016_-"; exonnum "20"; txlen "8879";
chrX	ENSEMBL_gcm37	exon	78495875	78496016	0.0247989685248713	-	.	gene_id "ENSMUSG00000073077.8"; transcript_id "ENSMUSG00000073077.8_tx_167"; exon_id "chrX_78495875_78496016_-"; exonnum "20"; txlen "9063";
chrX	ENSEMBL_gcm37	exon	78495875	78496016	0.0247989685248713	-	.	gene_id "ENSMUSG00000073077.8"; transcript_id "ENSMUSG00000073077.8_tx_168"; exon_id "chrX_78495875_78496016_-"; exonnum "21"; txlen "9099";
chrX	ENSEMBL_gcm37	exon	78495875	78496016	0.0247989685248713	-	.	gene_id "ENSMUSG00000073077.8"; transcript_id "ENSMUSG00000073077.8_tx_169"; exon_id "chrX_78495875_78496016_-"; exonnum "21"; txlen "9096";
chrX	ENSEMBL_gcm37	exon	78495875	78496016	0.0247989685248713	-	.	gene_id "ENSMUSG00000073077.8"; transcript_id "ENSMUSG00000073077.8_tx_170"; exon_id "chrX_78495875_78496016_-"; exonnum "20"; txlen "9039";
chrX	ENSEMBL_gcm37	exon	78495875	78496016	0.0247989685248713	-	.	gene_id "ENSMUSG00000073077.8"; transcript_id "ENSMUSG00000073077.8_tx_171"; exon_id "chrX_78495875_78496016_-"; exonnum "19"; txlen "8913";
chrX	ENSEMBL_gcm37	exon	78495875	78496016	0.0247989685248713	-	.	gene_id "ENSMUSG00000073077.8"; transcript_id "ENSMUSG00000073077.8_tx_172"; exon_id "chrX_78495875_78496016_-"; exonnum "21"; txlen "9256";
chrX	ENSEMBL_gcm37	exon	78495875	78496016	0.0247989685248713	-	.	gene_id "ENSMUSG00000073077.8"; transcript_id "ENSMUSG00000073077.8_tx_173"; exon_id "chrX_78495875_78496016_-"; exonnum "20"; txlen "9130";
chrX	ENSEMBL_gcm37	exon	78495875	78496016	0.0247989685248713	-	.	gene_id "ENSMUSG00000073077.8"; transcript_id "ENSMUSG00000073077.8_tx_174"; exon_id "chrX_78495875_78496016_-"; exonnum "21"; txlen "9166";
chrX	ENSEMBL_gcm37	exon	78495875	78496016	0.0247989685248713	-	.	gene_id "ENSMUSG00000073077.8"; transcript_id "ENSMUSG00000073077.8_tx_175"; exon_id "chrX_78495875_78496016_-"; exonnum "21"; txlen "9163";
chrX	ENSEMBL_gcm37	exon	78495875	78496016	0.0247989685248713	-	.	gene_id "ENSMUSG00000073077.8"; transcript_id "ENSMUSG00000073077.8_tx_176"; exon_id "chrX_78495875_78496016_-"; exonnum "21"; txlen "9323";
chrX	ENSEMBL_gcm37	exon	78495875	78496016	0.0247989685248713	-	.	gene_id "ENSMUSG00000073077.8"; transcript_id "ENSMUSG00000073077.8_tx_177"; exon_id "chrX_78495875_78496016_-"; exonnum "20"; txlen "9106";
chrX	ENSEMBL_gcm37	exon	78495875	78496016	0.0243169375328547	-	.	gene_id "ENSMUSG00000073077.8"; transcript_id "ENSMUSG00000073077.8_tx_180"; exon_id "chrX_78495875_78496016_-"; exonnum "20"; txlen "9127";
chrX	ENSEMBL_gcm37	exon	78495875	78496016	0.0231140346773702	-	.	gene_id "ENSMUSG00000073077.8"; transcript_id "ENSMUSG00000073077.8_tx_182"; exon_id "chrX_78495875_78496016_-"; exonnum "22"; txlen "9413";
chrX	ENSEMBL_gcm37	exon	78495875	78496016	0.0225962264445545	-	.	gene_id "ENSMUSG00000073077.8"; transcript_id "ENSMUSG00000073077.8_tx_183"; exon_id "chrX_78495875_78496016_-"; exonnum "10"; txlen "7395";
chrX	ENSEMBL_gcm37	exon	78495875	78496016	0.0225962264445545	-	.	gene_id "ENSMUSG00000073077.8"; transcript_id "ENSMUSG00000073077.8_tx_184"; exon_id "chrX_78495875_78496016_-"; exonnum "10"; txlen "7235";
chrX	ENSEMBL_gcm37	exon	78495875	78496016	0.0225962264445545	-	.	gene_id "ENSMUSG00000073077.8"; transcript_id "ENSMUSG00000073077.8_tx_185"; exon_id "chrX_78495875_78496016_-"; exonnum "10"; txlen "7078";
chrX	ENSEMBL_gcm37	exon	78495875	78496016	0.0225962264445545	-	.	gene_id "ENSMUSG00000073077.8"; transcript_id "ENSMUSG00000073077.8_tx_186"; exon_id "chrX_78495875_78496016_-"; exonnum "10"; txlen "6951";
chrX	ENSEMBL_gcm37	exon	78495875	78496016	0.0195227615886467	-	.	gene_id "ENSMUSG00000073077.8"; transcript_id "ENSMUSG00000073077.8_tx_192"; exon_id "chrX_78495875_78496016_-"; exonnum "7"; txlen "6894";
chrX	ENSEMBL_gcm37	exon	78495875	78496016	0.00381368239947132	-	.	gene_id "ENSMUSG00000073077.8"; transcript_id "ENSMUSG00000073077.8_tx_193"; exon_id "chrX_78495875_78496016_-"; exonnum "22"; txlen "9764";
chrX	ENSEMBL_gcm37	exon	78495875	78496016	0.263323328270656	-	.	gene_id "ENSMUSG00000073077.8"; transcript_id "ENSMUSG00000073077.8_tx_39"; exon_id "chrX_78495875_78496016_-"; exonnum "22"; txlen "9635";
chrX	ENSEMBL_gcm37	exon	78495875	78496016	0.246231833551764	-	.	gene_id "ENSMUSG00000073077.8"; transcript_id "ENSMUSG00000073077.8_tx_45"; exon_id "chrX_78495875_78496016_-"; exonnum "21"; txlen "9418";
chrX	ENSEMBL_gcm37	exon	78495875	78496016	0.244499855644865	-	.	gene_id "ENSMUSG00000073077.8"; transcript_id "ENSMUSG00000073077.8_tx_46"; exon_id "chrX_78495875_78496016_-"; exonnum "21"; txlen "9442";
chrX	ENSEMBL_gcm37	exon	78495875	78496016	0.230284119225962	-	.	gene_id "ENSMUSG00000073077.8"; transcript_id "ENSMUSG00000073077.8_tx_48"; exon_id "chrX_78495875_78496016_-"; exonnum "20"; txlen "9225";
chrX	ENSEMBL_gcm37	exon	78495875	78496016	0.195793622018313	-	.	gene_id "ENSMUSG00000073077.8"; transcript_id "ENSMUSG00000073077.8_tx_51"; exon_id "chrX_78495875_78496016_-"; exonnum "21"; txlen "9282";
chrX	ENSEMBL_gcm37	exon	78495875	78496016	0.192019189249577	-	.	gene_id "ENSMUSG00000073077.8"; transcript_id "ENSMUSG00000073077.8_tx_53"; exon_id "chrX_78495875_78496016_-"; exonnum "22"; txlen "9475";
chrX	ENSEMBL_gcm37	exon	78495875	78496016	0.189415132282448	-	.	gene_id "ENSMUSG00000073077.8"; transcript_id "ENSMUSG00000073077.8_tx_54"; exon_id "chrX_78495875_78496016_-"; exonnum "21"; txlen "9285";
chrX	ENSEMBL_gcm37	exon	78495875	78496016	0.186529199794692	-	.	gene_id "ENSMUSG00000073077.8"; transcript_id "ENSMUSG00000073077.8_tx_55"; exon_id "chrX_78495875_78496016_-"; exonnum "22"; txlen "9318";
chrX	ENSEMBL_gcm37	exon	78495875	78496016	0.185640699513713	-	.	gene_id "ENSMUSG00000073077.8"; transcript_id "ENSMUSG00000073077.8_tx_56"; exon_id "chrX_78495875_78496016_-"; exonnum "22"; txlen "9478";
chrX	ENSEMBL_gcm37	exon	78495875	78496016	0.158180992047294	-	.	gene_id "ENSMUSG00000073077.8"; transcript_id "ENSMUSG00000073077.8_tx_62"; exon_id "chrX_78495875_78496016_-"; exonnum "21"; txlen "9125";
chrX	ENSEMBL_gcm37	exon	78495875	78496016	0.158033223584116	-	.	gene_id "ENSMUSG00000073077.8"; transcript_id "ENSMUSG00000073077.8_tx_63"; exon_id "chrX_78495875_78496016_-"; exonnum "20"; txlen "9068";
chrX	ENSEMBL_gcm37	exon	78495875	78496016	0.141088287332191	-	.	gene_id "ENSMUSG00000073077.8"; transcript_id "ENSMUSG00000073077.8_tx_68"; exon_id "chrX_78495875_78496016_-"; exonnum "21"; txlen "9258";
chrX	ENSEMBL_gcm37	exon	78495875	78496016	0.134978019038193	-	.	gene_id "ENSMUSG00000073077.8"; transcript_id "ENSMUSG00000073077.8_tx_70"; exon_id "chrX_78495875_78496016_-"; exonnum "21"; txlen "9261";
chrX	ENSEMBL_gcm37	exon	78495875	78496016	0.111072312695692	-	.	gene_id "ENSMUSG00000073077.8"; transcript_id "ENSMUSG00000073077.8_tx_75"; exon_id "chrX_78495875_78496016_-"; exonnum "20"; txlen "9065";
chrX	ENSEMBL_gcm37	exon	78495875	78496016	0.103743878803038	-	.	gene_id "ENSMUSG00000073077.8"; transcript_id "ENSMUSG00000073077.8_tx_76"; exon_id "chrX_78495875_78496016_-"; exonnum "21"; txlen "9101";
chrX	ENSEMBL_gcm37	exon	78495875	78496016	0.0900839178504775	-	.	gene_id "ENSMUSG00000073077.8"; transcript_id "ENSMUSG00000073077.8_tx_80"; exon_id "chrX_78495875_78496016_-"; exonnum "20"; txlen "8908";
chrX	ENSEMBL_gcm37	exon	78495875	78496016	0.0717293839280375	-	.	gene_id "ENSMUSG00000073077.8"; transcript_id "ENSMUSG00000073077.8_tx_89"; exon_id "chrX_78495875_78496016_-"; exonnum "22"; txlen "9697";
chrX	ENSEMBL_gcm37	exon	78495875	78496016	0.0693469075395776	-	.	gene_id "ENSMUSG00000073077.8"; transcript_id "ENSMUSG00000073077.8_tx_90"; exon_id "chrX_78495875_78496016_-"; exonnum "21"; txlen "9504";
chrX	ENSEMBL_gcm37	exon	78495875	78496016	0.0666743874439381	-	.	gene_id "ENSMUSG00000073077.8"; transcript_id "ENSMUSG00000073077.8_tx_91"; exon_id "chrX_78495875_78496016_-"; exonnum "21"; txlen "9344";
chrX	HAVANA	exon	78502035	78502129	0	-	.	gene_id "ENSMUSG00000073077.8"; transcript_id "ENSMUST00000197180.6"; gene_type "protein_coding"; gene_name "Cfap47"; transcript_type "protein_coding"; transcript_name "Cfap47-205"; exon_number 21; exon_id "ENSMUSE00001355461.2"; level 2; protein_id "ENSMUSP00000142707.3"; transcript_support_level "5"; mgi_id "MGI:3781475"; tag "inferred_transcript_model"; tag "basic"; tag "Ensembl_canonical"; tag "GENCODE_Primary"; tag "appris_principal_2"; havana_gene "OTTMUSG00000017907.1"; havana_transcript "OTTMUST00000181757.1";
chrX	HAVANA	CDS	78502035	78502129	0	-	2	gene_id "ENSMUSG00000073077.8"; transcript_id "ENSMUST00000197180.6"; gene_type "protein_coding"; gene_name "Cfap47"; transcript_type "protein_coding"; transcript_name "Cfap47-205"; exon_number 21; exon_id "ENSMUSE00001355461.2"; level 2; protein_id "ENSMUSP00000142707.3"; transcript_support_level "5"; mgi_id "MGI:3781475"; tag "inferred_transcript_model"; tag "basic"; tag "Ensembl_canonical"; tag "GENCODE_Primary"; tag "appris_principal_2"; havana_gene "OTTMUSG00000017907.1"; havana_transcript "OTTMUST00000181757.1";
chrX	ENSEMBL_gcm37	exon	78502035	78502129	0.0525849567257891	-	.	gene_id "ENSMUSG00000073077.8"; transcript_id "ENSMUSG00000073077.8_tx_105"; exon_id "chrX_78502035_78502129_-"; exonnum "21"; txlen "9537";
chrX	ENSEMBL_gcm37	exon	78502035	78502129	0.0466697987523596	-	.	gene_id "ENSMUSG00000073077.8"; transcript_id "ENSMUSG00000073077.8_tx_110"; exon_id "chrX_78502035_78502129_-"; exonnum "20"; txlen "9348";
chrX	ENSEMBL_gcm37	exon	78502035	78502129	0.0390255042807055	-	.	gene_id "ENSMUSG00000073077.8"; transcript_id "ENSMUSG00000073077.8_tx_126"; exon_id "chrX_78502035_78502129_-"; exonnum "20"; txlen "9220";
chrX	ENSEMBL_gcm37	exon	78502035	78502129	0.0376799039158397	-	.	gene_id "ENSMUSG00000073077.8"; transcript_id "ENSMUSG00000073077.8_tx_128"; exon_id "chrX_78502035_78502129_-"; exonnum "20"; txlen "9480";
chrX	ENSEMBL_gcm37	exon	78502035	78502129	0.0315347498017789	-	.	gene_id "ENSMUSG00000073077.8"; transcript_id "ENSMUSG00000073077.8_tx_137"; exon_id "chrX_78502035_78502129_-"; exonnum "19"; txlen "9287";
chrX	ENSEMBL_gcm37	exon	78502035	78502129	0.0315151384679433	-	.	gene_id "ENSMUSG00000073077.8"; transcript_id "ENSMUSG00000073077.8_tx_138"; exon_id "chrX_78502035_78502129_-"; exonnum "20"; txlen "9060";
chrX	ENSEMBL_gcm37	exon	78502035	78502129	0.0302505730168606	-	.	gene_id "ENSMUSG00000073077.8"; transcript_id "ENSMUSG00000073077.8_tx_139"; exon_id "chrX_78502035_78502129_-"; exonnum "21"; txlen "9540";
chrX	ENSEMBL_gcm37	exon	78502035	78502129	0.0296383250343377	-	.	gene_id "ENSMUSG00000073077.8"; transcript_id "ENSMUSG00000073077.8_tx_141"; exon_id "chrX_78502035_78502129_-"; exonnum "20"; txlen "9188";
chrX	ENSEMBL_gcm37	exon	78502035	78502129	0.0285055090058458	-	.	gene_id "ENSMUSG00000073077.8"; transcript_id "ENSMUSG00000073077.8_tx_144"; exon_id "chrX_78502035_78502129_-"; exonnum "20"; txlen "9347";
chrX	ENSEMBL_gcm37	exon	78502035	78502129	0.0282384159077544	-	.	gene_id "ENSMUSG00000073077.8"; transcript_id "ENSMUSG00000073077.8_tx_150"; exon_id "chrX_78502035_78502129_-"; exonnum "20"; txlen "9335";
chrX	ENSEMBL_gcm37	exon	78502035	78502129	0.0282384159077544	-	.	gene_id "ENSMUSG00000073077.8"; transcript_id "ENSMUSG00000073077.8_tx_151"; exon_id "chrX_78502035_78502129_-"; exonnum "20"; txlen "9175";
chrX	ENSEMBL_gcm37	exon	78502035	78502129	0.0254377731390511	-	.	gene_id "ENSMUSG00000073077.8"; transcript_id "ENSMUSG00000073077.8_tx_157"; exon_id "chrX_78502035_78502129_-"; exonnum "21"; txlen "9541";
chrX	ENSEMBL_gcm37	exon	78502035	78502129	0.0247989685248713	-	.	gene_id "ENSMUSG00000073077.8"; transcript_id "ENSMUSG00000073077.8_tx_158"; exon_id "chrX_78502035_78502129_-"; exonnum "18"; txlen "8689";
chrX	ENSEMBL_gcm37	exon	78502035	78502129	0.0247989685248713	-	.	gene_id "ENSMUSG00000073077.8"; transcript_id "ENSMUSG00000073077.8_tx_159"; exon_id "chrX_78502035_78502129_-"; exonnum "19"; txlen "8746";
chrX	ENSEMBL_gcm37	exon	78502035	78502129	0.0247989685248713	-	.	gene_id "ENSMUSG00000073077.8"; transcript_id "ENSMUSG00000073077.8_tx_160"; exon_id "chrX_78502035_78502129_-"; exonnum "18"; txlen "8686";
chrX	ENSEMBL_gcm37	exon	78502035	78502129	0.0247989685248713	-	.	gene_id "ENSMUSG00000073077.8"; transcript_id "ENSMUSG00000073077.8_tx_161"; exon_id "chrX_78502035_78502129_-"; exonnum "19"; txlen "8906";
chrX	ENSEMBL_gcm37	exon	78502035	78502129	0.0247989685248713	-	.	gene_id "ENSMUSG00000073077.8"; transcript_id "ENSMUSG00000073077.8_tx_162"; exon_id "chrX_78502035_78502129_-"; exonnum "18"; txlen "8846";
chrX	ENSEMBL_gcm37	exon	78502035	78502129	0.0247989685248713	-	.	gene_id "ENSMUSG00000073077.8"; transcript_id "ENSMUSG00000073077.8_tx_163"; exon_id "chrX_78502035_78502129_-"; exonnum "19"; txlen "8903";
chrX	ENSEMBL_gcm37	exon	78502035	78502129	0.0247989685248713	-	.	gene_id "ENSMUSG00000073077.8"; transcript_id "ENSMUSG00000073077.8_tx_164"; exon_id "chrX_78502035_78502129_-"; exonnum "19"; txlen "8882";
chrX	ENSEMBL_gcm37	exon	78502035	78502129	0.0247989685248713	-	.	gene_id "ENSMUSG00000073077.8"; transcript_id "ENSMUSG00000073077.8_tx_165"; exon_id "chrX_78502035_78502129_-"; exonnum "20"; txlen "8939";
chrX	ENSEMBL_gcm37	exon	78502035	78502129	0.0247989685248713	-	.	gene_id "ENSMUSG00000073077.8"; transcript_id "ENSMUSG00000073077.8_tx_166"; exon_id "chrX_78502035_78502129_-"; exonnum "19"; txlen "8879";
chrX	ENSEMBL_gcm37	exon	78502035	78502129	0.0247989685248713	-	.	gene_id "ENSMUSG00000073077.8"; transcript_id "ENSMUSG00000073077.8_tx_167"; exon_id "chrX_78502035_78502129_-"; exonnum "19"; txlen "9063";
chrX	ENSEMBL_gcm37	exon	78502035	78502129	0.0247989685248713	-	.	gene_id "ENSMUSG00000073077.8"; transcript_id "ENSMUSG00000073077.8_tx_168"; exon_id "chrX_78502035_78502129_-"; exonnum "20"; txlen "9099";
chrX	ENSEMBL_gcm37	exon	78502035	78502129	0.0247989685248713	-	.	gene_id "ENSMUSG00000073077.8"; transcript_id "ENSMUSG00000073077.8_tx_169"; exon_id "chrX_78502035_78502129_-"; exonnum "20"; txlen "9096";
chrX	ENSEMBL_gcm37	exon	78502035	78502129	0.0247989685248713	-	.	gene_id "ENSMUSG00000073077.8"; transcript_id "ENSMUSG00000073077.8_tx_170"; exon_id "chrX_78502035_78502129_-"; exonnum "19"; txlen "9039";
chrX	ENSEMBL_gcm37	exon	78502035	78502129	0.0247989685248713	-	.	gene_id "ENSMUSG00000073077.8"; transcript_id "ENSMUSG00000073077.8_tx_171"; exon_id "chrX_78502035_78502129_-"; exonnum "18"; txlen "8913";
chrX	ENSEMBL_gcm37	exon	78502035	78502129	0.0247989685248713	-	.	gene_id "ENSMUSG00000073077.8"; transcript_id "ENSMUSG00000073077.8_tx_172"; exon_id "chrX_78502035_78502129_-"; exonnum "20"; txlen "9256";
chrX	ENSEMBL_gcm37	exon	78502035	78502129	0.0247989685248713	-	.	gene_id "ENSMUSG00000073077.8"; transcript_id "ENSMUSG00000073077.8_tx_173"; exon_id "chrX_78502035_78502129_-"; exonnum "19"; txlen "9130";
chrX	ENSEMBL_gcm37	exon	78502035	78502129	0.0247989685248713	-	.	gene_id "ENSMUSG00000073077.8"; transcript_id "ENSMUSG00000073077.8_tx_174"; exon_id "chrX_78502035_78502129_-"; exonnum "20"; txlen "9166";
chrX	ENSEMBL_gcm37	exon	78502035	78502129	0.0247989685248713	-	.	gene_id "ENSMUSG00000073077.8"; transcript_id "ENSMUSG00000073077.8_tx_175"; exon_id "chrX_78502035_78502129_-"; exonnum "20"; txlen "9163";
chrX	ENSEMBL_gcm37	exon	78502035	78502129	0.0247989685248713	-	.	gene_id "ENSMUSG00000073077.8"; transcript_id "ENSMUSG00000073077.8_tx_176"; exon_id "chrX_78502035_78502129_-"; exonnum "20"; txlen "9323";
chrX	ENSEMBL_gcm37	exon	78502035	78502129	0.0247989685248713	-	.	gene_id "ENSMUSG00000073077.8"; transcript_id "ENSMUSG00000073077.8_tx_177"; exon_id "chrX_78502035_78502129_-"; exonnum "19"; txlen "9106";
chrX	ENSEMBL_gcm37	exon	78502035	78502129	0.0243169375328547	-	.	gene_id "ENSMUSG00000073077.8"; transcript_id "ENSMUSG00000073077.8_tx_180"; exon_id "chrX_78502035_78502129_-"; exonnum "19"; txlen "9127";
chrX	ENSEMBL_gcm37	exon	78502035	78502129	0.0231140346773702	-	.	gene_id "ENSMUSG00000073077.8"; transcript_id "ENSMUSG00000073077.8_tx_182"; exon_id "chrX_78502035_78502129_-"; exonnum "21"; txlen "9413";
chrX	ENSEMBL_gcm37	exon	78502035	78502129	0.0225962264445545	-	.	gene_id "ENSMUSG00000073077.8"; transcript_id "ENSMUSG00000073077.8_tx_183"; exon_id "chrX_78502035_78502129_-"; exonnum "9"; txlen "7395";
chrX	ENSEMBL_gcm37	exon	78502035	78502129	0.0225962264445545	-	.	gene_id "ENSMUSG00000073077.8"; transcript_id "ENSMUSG00000073077.8_tx_184"; exon_id "chrX_78502035_78502129_-"; exonnum "9"; txlen "7235";
chrX	ENSEMBL_gcm37	exon	78502035	78502129	0.0225962264445545	-	.	gene_id "ENSMUSG00000073077.8"; transcript_id "ENSMUSG00000073077.8_tx_185"; exon_id "chrX_78502035_78502129_-"; exonnum "9"; txlen "7078";
chrX	ENSEMBL_gcm37	exon	78502035	78502129	0.0225962264445545	-	.	gene_id "ENSMUSG00000073077.8"; transcript_id "ENSMUSG00000073077.8_tx_186"; exon_id "chrX_78502035_78502129_-"; exonnum "9"; txlen "6951";
chrX	ENSEMBL_gcm37	exon	78502035	78502129	0.0195227615886467	-	.	gene_id "ENSMUSG00000073077.8"; transcript_id "ENSMUSG00000073077.8_tx_192"; exon_id "chrX_78502035_78502129_-"; exonnum "6"; txlen "6894";
chrX	ENSEMBL_gcm37	exon	78502035	78502129	0.00381368239947132	-	.	gene_id "ENSMUSG00000073077.8"; transcript_id "ENSMUSG00000073077.8_tx_193"; exon_id "chrX_78502035_78502129_-"; exonnum "21"; txlen "9764";
chrX	ENSEMBL_gcm37	exon	78502035	78502129	0.263323328270656	-	.	gene_id "ENSMUSG00000073077.8"; transcript_id "ENSMUSG00000073077.8_tx_39"; exon_id "chrX_78502035_78502129_-"; exonnum "21"; txlen "9635";
chrX	ENSEMBL_gcm37	exon	78502035	78502129	0.246231833551764	-	.	gene_id "ENSMUSG00000073077.8"; transcript_id "ENSMUSG00000073077.8_tx_45"; exon_id "chrX_78502035_78502129_-"; exonnum "20"; txlen "9418";
chrX	ENSEMBL_gcm37	exon	78502035	78502129	0.244499855644865	-	.	gene_id "ENSMUSG00000073077.8"; transcript_id "ENSMUSG00000073077.8_tx_46"; exon_id "chrX_78502035_78502129_-"; exonnum "20"; txlen "9442";
chrX	ENSEMBL_gcm37	exon	78502035	78502129	0.230284119225962	-	.	gene_id "ENSMUSG00000073077.8"; transcript_id "ENSMUSG00000073077.8_tx_48"; exon_id "chrX_78502035_78502129_-"; exonnum "19"; txlen "9225";
chrX	ENSEMBL_gcm37	exon	78502035	78502129	0.195793622018313	-	.	gene_id "ENSMUSG00000073077.8"; transcript_id "ENSMUSG00000073077.8_tx_51"; exon_id "chrX_78502035_78502129_-"; exonnum "20"; txlen "9282";
chrX	ENSEMBL_gcm37	exon	78502035	78502129	0.192019189249577	-	.	gene_id "ENSMUSG00000073077.8"; transcript_id "ENSMUSG00000073077.8_tx_53"; exon_id "chrX_78502035_78502129_-"; exonnum "21"; txlen "9475";
chrX	ENSEMBL_gcm37	exon	78502035	78502129	0.189415132282448	-	.	gene_id "ENSMUSG00000073077.8"; transcript_id "ENSMUSG00000073077.8_tx_54"; exon_id "chrX_78502035_78502129_-"; exonnum "20"; txlen "9285";
chrX	ENSEMBL_gcm37	exon	78502035	78502129	0.186529199794692	-	.	gene_id "ENSMUSG00000073077.8"; transcript_id "ENSMUSG00000073077.8_tx_55"; exon_id "chrX_78502035_78502129_-"; exonnum "21"; txlen "9318";
chrX	ENSEMBL_gcm37	exon	78502035	78502129	0.185640699513713	-	.	gene_id "ENSMUSG00000073077.8"; transcript_id "ENSMUSG00000073077.8_tx_56"; exon_id "chrX_78502035_78502129_-"; exonnum "21"; txlen "9478";
chrX	ENSEMBL_gcm37	exon	78502035	78502129	0.158180992047294	-	.	gene_id "ENSMUSG00000073077.8"; transcript_id "ENSMUSG00000073077.8_tx_62"; exon_id "chrX_78502035_78502129_-"; exonnum "20"; txlen "9125";
chrX	ENSEMBL_gcm37	exon	78502035	78502129	0.158033223584116	-	.	gene_id "ENSMUSG00000073077.8"; transcript_id "ENSMUSG00000073077.8_tx_63"; exon_id "chrX_78502035_78502129_-"; exonnum "19"; txlen "9068";
chrX	ENSEMBL_gcm37	exon	78502035	78502129	0.141088287332191	-	.	gene_id "ENSMUSG00000073077.8"; transcript_id "ENSMUSG00000073077.8_tx_68"; exon_id "chrX_78502035_78502129_-"; exonnum "20"; txlen "9258";
chrX	ENSEMBL_gcm37	exon	78502035	78502129	0.134978019038193	-	.	gene_id "ENSMUSG00000073077.8"; transcript_id "ENSMUSG00000073077.8_tx_70"; exon_id "chrX_78502035_78502129_-"; exonnum "20"; txlen "9261";
chrX	ENSEMBL_gcm37	exon	78502035	78502129	0.111072312695692	-	.	gene_id "ENSMUSG00000073077.8"; transcript_id "ENSMUSG00000073077.8_tx_75"; exon_id "chrX_78502035_78502129_-"; exonnum "19"; txlen "9065";
chrX	ENSEMBL_gcm37	exon	78502035	78502129	0.103743878803038	-	.	gene_id "ENSMUSG00000073077.8"; transcript_id "ENSMUSG00000073077.8_tx_76"; exon_id "chrX_78502035_78502129_-"; exonnum "20"; txlen "9101";
chrX	ENSEMBL_gcm37	exon	78502035	78502129	0.0900839178504775	-	.	gene_id "ENSMUSG00000073077.8"; transcript_id "ENSMUSG00000073077.8_tx_80"; exon_id "chrX_78502035_78502129_-"; exonnum "19"; txlen "8908";
chrX	ENSEMBL_gcm37	exon	78502035	78502129	0.0717293839280375	-	.	gene_id "ENSMUSG00000073077.8"; transcript_id "ENSMUSG00000073077.8_tx_89"; exon_id "chrX_78502035_78502129_-"; exonnum "21"; txlen "9697";
chrX	ENSEMBL_gcm37	exon	78502035	78502129	0.0693469075395776	-	.	gene_id "ENSMUSG00000073077.8"; transcript_id "ENSMUSG00000073077.8_tx_90"; exon_id "chrX_78502035_78502129_-"; exonnum "20"; txlen "9504";
chrX	ENSEMBL_gcm37	exon	78502035	78502129	0.0666743874439381	-	.	gene_id "ENSMUSG00000073077.8"; transcript_id "ENSMUSG00000073077.8_tx_91"; exon_id "chrX_78502035_78502129_-"; exonnum "20"; txlen "9344";
chrX	HAVANA	exon	78509636	78509780	0	-	.	gene_id "ENSMUSG00000073077.8"; transcript_id "ENSMUST00000197180.6"; gene_type "protein_coding"; gene_name "Cfap47"; transcript_type "protein_coding"; transcript_name "Cfap47-205"; exon_number 20; exon_id "ENSMUSE00001350548.2"; level 2; protein_id "ENSMUSP00000142707.3"; transcript_support_level "5"; mgi_id "MGI:3781475"; tag "inferred_transcript_model"; tag "basic"; tag "Ensembl_canonical"; tag "GENCODE_Primary"; tag "appris_principal_2"; havana_gene "OTTMUSG00000017907.1"; havana_transcript "OTTMUST00000181757.1";
chrX	HAVANA	CDS	78509636	78509780	0	-	0	gene_id "ENSMUSG00000073077.8"; transcript_id "ENSMUST00000197180.6"; gene_type "protein_coding"; gene_name "Cfap47"; transcript_type "protein_coding"; transcript_name "Cfap47-205"; exon_number 20; exon_id "ENSMUSE00001350548.2"; level 2; protein_id "ENSMUSP00000142707.3"; transcript_support_level "5"; mgi_id "MGI:3781475"; tag "inferred_transcript_model"; tag "basic"; tag "Ensembl_canonical"; tag "GENCODE_Primary"; tag "appris_principal_2"; havana_gene "OTTMUSG00000017907.1"; havana_transcript "OTTMUST00000181757.1";
chrX	ENSEMBL_gcm37	exon	78509636	78509780	0.0525849567257891	-	.	gene_id "ENSMUSG00000073077.8"; transcript_id "ENSMUSG00000073077.8_tx_105"; exon_id "chrX_78509636_78509780_-"; exonnum "20"; txlen "9537";
chrX	ENSEMBL_gcm37	exon	78509636	78509780	0.0466697987523596	-	.	gene_id "ENSMUSG00000073077.8"; transcript_id "ENSMUSG00000073077.8_tx_110"; exon_id "chrX_78509636_78509780_-"; exonnum "19"; txlen "9348";
chrX	ENSEMBL_gcm37	exon	78509636	78509780	0.0390255042807055	-	.	gene_id "ENSMUSG00000073077.8"; transcript_id "ENSMUSG00000073077.8_tx_126"; exon_id "chrX_78509636_78509780_-"; exonnum "19"; txlen "9220";
chrX	ENSEMBL_gcm37	exon	78509636	78509780	0.0376799039158397	-	.	gene_id "ENSMUSG00000073077.8"; transcript_id "ENSMUSG00000073077.8_tx_128"; exon_id "chrX_78509636_78509780_-"; exonnum "19"; txlen "9480";
chrX	ENSEMBL_gcm37	exon	78509636	78509780	0.0315347498017789	-	.	gene_id "ENSMUSG00000073077.8"; transcript_id "ENSMUSG00000073077.8_tx_137"; exon_id "chrX_78509636_78509780_-"; exonnum "18"; txlen "9287";
chrX	ENSEMBL_gcm37	exon	78509636	78509780	0.0315151384679433	-	.	gene_id "ENSMUSG00000073077.8"; transcript_id "ENSMUSG00000073077.8_tx_138"; exon_id "chrX_78509636_78509780_-"; exonnum "19"; txlen "9060";
chrX	ENSEMBL_gcm37	exon	78509636	78509780	0.0302505730168606	-	.	gene_id "ENSMUSG00000073077.8"; transcript_id "ENSMUSG00000073077.8_tx_139"; exon_id "chrX_78509636_78509780_-"; exonnum "20"; txlen "9540";
chrX	ENSEMBL_gcm37	exon	78509636	78509780	0.0296383250343377	-	.	gene_id "ENSMUSG00000073077.8"; transcript_id "ENSMUSG00000073077.8_tx_141"; exon_id "chrX_78509636_78509780_-"; exonnum "19"; txlen "9188";
chrX	ENSEMBL_gcm37	exon	78509636	78509780	0.0285055090058458	-	.	gene_id "ENSMUSG00000073077.8"; transcript_id "ENSMUSG00000073077.8_tx_144"; exon_id "chrX_78509636_78509780_-"; exonnum "19"; txlen "9347";
chrX	ENSEMBL_gcm37	exon	78509636	78509780	0.0282384159077544	-	.	gene_id "ENSMUSG00000073077.8"; transcript_id "ENSMUSG00000073077.8_tx_150"; exon_id "chrX_78509636_78509780_-"; exonnum "19"; txlen "9335";
chrX	ENSEMBL_gcm37	exon	78509636	78509780	0.0282384159077544	-	.	gene_id "ENSMUSG00000073077.8"; transcript_id "ENSMUSG00000073077.8_tx_151"; exon_id "chrX_78509636_78509780_-"; exonnum "19"; txlen "9175";
chrX	ENSEMBL_gcm37	exon	78509636	78509780	0.0254377731390511	-	.	gene_id "ENSMUSG00000073077.8"; transcript_id "ENSMUSG00000073077.8_tx_157"; exon_id "chrX_78509636_78509780_-"; exonnum "20"; txlen "9541";
chrX	ENSEMBL_gcm37	exon	78509636	78509780	0.0247989685248713	-	.	gene_id "ENSMUSG00000073077.8"; transcript_id "ENSMUSG00000073077.8_tx_158"; exon_id "chrX_78509636_78509780_-"; exonnum "17"; txlen "8689";
chrX	ENSEMBL_gcm37	exon	78509636	78509780	0.0247989685248713	-	.	gene_id "ENSMUSG00000073077.8"; transcript_id "ENSMUSG00000073077.8_tx_159"; exon_id "chrX_78509636_78509780_-"; exonnum "18"; txlen "8746";
chrX	ENSEMBL_gcm37	exon	78509636	78509780	0.0247989685248713	-	.	gene_id "ENSMUSG00000073077.8"; transcript_id "ENSMUSG00000073077.8_tx_160"; exon_id "chrX_78509636_78509780_-"; exonnum "17"; txlen "8686";
chrX	ENSEMBL_gcm37	exon	78509636	78509780	0.0247989685248713	-	.	gene_id "ENSMUSG00000073077.8"; transcript_id "ENSMUSG00000073077.8_tx_161"; exon_id "chrX_78509636_78509780_-"; exonnum "18"; txlen "8906";
chrX	ENSEMBL_gcm37	exon	78509636	78509780	0.0247989685248713	-	.	gene_id "ENSMUSG00000073077.8"; transcript_id "ENSMUSG00000073077.8_tx_162"; exon_id "chrX_78509636_78509780_-"; exonnum "17"; txlen "8846";
chrX	ENSEMBL_gcm37	exon	78509636	78509780	0.0247989685248713	-	.	gene_id "ENSMUSG00000073077.8"; transcript_id "ENSMUSG00000073077.8_tx_163"; exon_id "chrX_78509636_78509780_-"; exonnum "18"; txlen "8903";
chrX	ENSEMBL_gcm37	exon	78509636	78509780	0.0247989685248713	-	.	gene_id "ENSMUSG00000073077.8"; transcript_id "ENSMUSG00000073077.8_tx_164"; exon_id "chrX_78509636_78509780_-"; exonnum "18"; txlen "8882";
chrX	ENSEMBL_gcm37	exon	78509636	78509780	0.0247989685248713	-	.	gene_id "ENSMUSG00000073077.8"; transcript_id "ENSMUSG00000073077.8_tx_165"; exon_id "chrX_78509636_78509780_-"; exonnum "19"; txlen "8939";
chrX	ENSEMBL_gcm37	exon	78509636	78509780	0.0247989685248713	-	.	gene_id "ENSMUSG00000073077.8"; transcript_id "ENSMUSG00000073077.8_tx_166"; exon_id "chrX_78509636_78509780_-"; exonnum "18"; txlen "8879";
chrX	ENSEMBL_gcm37	exon	78509636	78509780	0.0247989685248713	-	.	gene_id "ENSMUSG00000073077.8"; transcript_id "ENSMUSG00000073077.8_tx_167"; exon_id "chrX_78509636_78509780_-"; exonnum "18"; txlen "9063";
chrX	ENSEMBL_gcm37	exon	78509636	78509780	0.0247989685248713	-	.	gene_id "ENSMUSG00000073077.8"; transcript_id "ENSMUSG00000073077.8_tx_168"; exon_id "chrX_78509636_78509780_-"; exonnum "19"; txlen "9099";
chrX	ENSEMBL_gcm37	exon	78509636	78509780	0.0247989685248713	-	.	gene_id "ENSMUSG00000073077.8"; transcript_id "ENSMUSG00000073077.8_tx_169"; exon_id "chrX_78509636_78509780_-"; exonnum "19"; txlen "9096";
chrX	ENSEMBL_gcm37	exon	78509636	78509780	0.0247989685248713	-	.	gene_id "ENSMUSG00000073077.8"; transcript_id "ENSMUSG00000073077.8_tx_170"; exon_id "chrX_78509636_78509780_-"; exonnum "18"; txlen "9039";
chrX	ENSEMBL_gcm37	exon	78509636	78509780	0.0247989685248713	-	.	gene_id "ENSMUSG00000073077.8"; transcript_id "ENSMUSG00000073077.8_tx_171"; exon_id "chrX_78509636_78509780_-"; exonnum "17"; txlen "8913";
chrX	ENSEMBL_gcm37	exon	78509636	78509780	0.0247989685248713	-	.	gene_id "ENSMUSG00000073077.8"; transcript_id "ENSMUSG00000073077.8_tx_172"; exon_id "chrX_78509636_78509780_-"; exonnum "19"; txlen "9256";
chrX	ENSEMBL_gcm37	exon	78509636	78509780	0.0247989685248713	-	.	gene_id "ENSMUSG00000073077.8"; transcript_id "ENSMUSG00000073077.8_tx_173"; exon_id "chrX_78509636_78509780_-"; exonnum "18"; txlen "9130";
chrX	ENSEMBL_gcm37	exon	78509636	78509780	0.0247989685248713	-	.	gene_id "ENSMUSG00000073077.8"; transcript_id "ENSMUSG00000073077.8_tx_174"; exon_id "chrX_78509636_78509780_-"; exonnum "19"; txlen "9166";
chrX	ENSEMBL_gcm37	exon	78509636	78509780	0.0247989685248713	-	.	gene_id "ENSMUSG00000073077.8"; transcript_id "ENSMUSG00000073077.8_tx_175"; exon_id "chrX_78509636_78509780_-"; exonnum "19"; txlen "9163";
chrX	ENSEMBL_gcm37	exon	78509636	78509780	0.0247989685248713	-	.	gene_id "ENSMUSG00000073077.8"; transcript_id "ENSMUSG00000073077.8_tx_176"; exon_id "chrX_78509636_78509780_-"; exonnum "19"; txlen "9323";
chrX	ENSEMBL_gcm37	exon	78509636	78509780	0.0247989685248713	-	.	gene_id "ENSMUSG00000073077.8"; transcript_id "ENSMUSG00000073077.8_tx_177"; exon_id "chrX_78509636_78509780_-"; exonnum "18"; txlen "9106";
chrX	ENSEMBL_gcm37	exon	78509636	78509780	0.0243169375328547	-	.	gene_id "ENSMUSG00000073077.8"; transcript_id "ENSMUSG00000073077.8_tx_180"; exon_id "chrX_78509636_78509780_-"; exonnum "18"; txlen "9127";
chrX	ENSEMBL_gcm37	exon	78509636	78509780	0.0231140346773702	-	.	gene_id "ENSMUSG00000073077.8"; transcript_id "ENSMUSG00000073077.8_tx_182"; exon_id "chrX_78509636_78509780_-"; exonnum "20"; txlen "9413";
chrX	ENSEMBL_gcm37	exon	78509636	78509780	0.0225962264445545	-	.	gene_id "ENSMUSG00000073077.8"; transcript_id "ENSMUSG00000073077.8_tx_183"; exon_id "chrX_78509636_78509780_-"; exonnum "8"; txlen "7395";
chrX	ENSEMBL_gcm37	exon	78509636	78509780	0.0225962264445545	-	.	gene_id "ENSMUSG00000073077.8"; transcript_id "ENSMUSG00000073077.8_tx_184"; exon_id "chrX_78509636_78509780_-"; exonnum "8"; txlen "7235";
chrX	ENSEMBL_gcm37	exon	78509636	78509780	0.0225962264445545	-	.	gene_id "ENSMUSG00000073077.8"; transcript_id "ENSMUSG00000073077.8_tx_185"; exon_id "chrX_78509636_78509780_-"; exonnum "8"; txlen "7078";
chrX	ENSEMBL_gcm37	exon	78509636	78509780	0.0225962264445545	-	.	gene_id "ENSMUSG00000073077.8"; transcript_id "ENSMUSG00000073077.8_tx_186"; exon_id "chrX_78509636_78509780_-"; exonnum "8"; txlen "6951";
chrX	ENSEMBL_gcm37	exon	78509636	78509780	0.0195227615886467	-	.	gene_id "ENSMUSG00000073077.8"; transcript_id "ENSMUSG00000073077.8_tx_192"; exon_id "chrX_78509636_78509780_-"; exonnum "5"; txlen "6894";
chrX	ENSEMBL_gcm37	exon	78509636	78509780	0.00381368239947132	-	.	gene_id "ENSMUSG00000073077.8"; transcript_id "ENSMUSG00000073077.8_tx_193"; exon_id "chrX_78509636_78509780_-"; exonnum "20"; txlen "9764";
chrX	ENSEMBL_gcm37	exon	78509636	78509780	0.263323328270656	-	.	gene_id "ENSMUSG00000073077.8"; transcript_id "ENSMUSG00000073077.8_tx_39"; exon_id "chrX_78509636_78509780_-"; exonnum "20"; txlen "9635";
chrX	ENSEMBL_gcm37	exon	78509636	78509780	0.246231833551764	-	.	gene_id "ENSMUSG00000073077.8"; transcript_id "ENSMUSG00000073077.8_tx_45"; exon_id "chrX_78509636_78509780_-"; exonnum "19"; txlen "9418";
chrX	ENSEMBL_gcm37	exon	78509636	78509780	0.244499855644865	-	.	gene_id "ENSMUSG00000073077.8"; transcript_id "ENSMUSG00000073077.8_tx_46"; exon_id "chrX_78509636_78509780_-"; exonnum "19"; txlen "9442";
chrX	ENSEMBL_gcm37	exon	78509636	78509780	0.230284119225962	-	.	gene_id "ENSMUSG00000073077.8"; transcript_id "ENSMUSG00000073077.8_tx_48"; exon_id "chrX_78509636_78509780_-"; exonnum "18"; txlen "9225";
chrX	ENSEMBL_gcm37	exon	78509636	78509780	0.195793622018313	-	.	gene_id "ENSMUSG00000073077.8"; transcript_id "ENSMUSG00000073077.8_tx_51"; exon_id "chrX_78509636_78509780_-"; exonnum "19"; txlen "9282";
chrX	ENSEMBL_gcm37	exon	78509636	78509780	0.192019189249577	-	.	gene_id "ENSMUSG00000073077.8"; transcript_id "ENSMUSG00000073077.8_tx_53"; exon_id "chrX_78509636_78509780_-"; exonnum "20"; txlen "9475";
chrX	ENSEMBL_gcm37	exon	78509636	78509780	0.189415132282448	-	.	gene_id "ENSMUSG00000073077.8"; transcript_id "ENSMUSG00000073077.8_tx_54"; exon_id "chrX_78509636_78509780_-"; exonnum "19"; txlen "9285";
chrX	ENSEMBL_gcm37	exon	78509636	78509780	0.186529199794692	-	.	gene_id "ENSMUSG00000073077.8"; transcript_id "ENSMUSG00000073077.8_tx_55"; exon_id "chrX_78509636_78509780_-"; exonnum "20"; txlen "9318";
chrX	ENSEMBL_gcm37	exon	78509636	78509780	0.185640699513713	-	.	gene_id "ENSMUSG00000073077.8"; transcript_id "ENSMUSG00000073077.8_tx_56"; exon_id "chrX_78509636_78509780_-"; exonnum "20"; txlen "9478";
chrX	ENSEMBL_gcm37	exon	78509636	78509780	0.158180992047294	-	.	gene_id "ENSMUSG00000073077.8"; transcript_id "ENSMUSG00000073077.8_tx_62"; exon_id "chrX_78509636_78509780_-"; exonnum "19"; txlen "9125";
chrX	ENSEMBL_gcm37	exon	78509636	78509780	0.158033223584116	-	.	gene_id "ENSMUSG00000073077.8"; transcript_id "ENSMUSG00000073077.8_tx_63"; exon_id "chrX_78509636_78509780_-"; exonnum "18"; txlen "9068";
chrX	ENSEMBL_gcm37	exon	78509636	78509780	0.141088287332191	-	.	gene_id "ENSMUSG00000073077.8"; transcript_id "ENSMUSG00000073077.8_tx_68"; exon_id "chrX_78509636_78509780_-"; exonnum "19"; txlen "9258";
chrX	ENSEMBL_gcm37	exon	78509636	78509780	0.134978019038193	-	.	gene_id "ENSMUSG00000073077.8"; transcript_id "ENSMUSG00000073077.8_tx_70"; exon_id "chrX_78509636_78509780_-"; exonnum "19"; txlen "9261";
chrX	ENSEMBL_gcm37	exon	78509636	78509780	0.111072312695692	-	.	gene_id "ENSMUSG00000073077.8"; transcript_id "ENSMUSG00000073077.8_tx_75"; exon_id "chrX_78509636_78509780_-"; exonnum "18"; txlen "9065";
chrX	ENSEMBL_gcm37	exon	78509636	78509780	0.103743878803038	-	.	gene_id "ENSMUSG00000073077.8"; transcript_id "ENSMUSG00000073077.8_tx_76"; exon_id "chrX_78509636_78509780_-"; exonnum "19"; txlen "9101";
chrX	ENSEMBL_gcm37	exon	78509636	78509780	0.0900839178504775	-	.	gene_id "ENSMUSG00000073077.8"; transcript_id "ENSMUSG00000073077.8_tx_80"; exon_id "chrX_78509636_78509780_-"; exonnum "18"; txlen "8908";
chrX	ENSEMBL_gcm37	exon	78509636	78509780	0.0717293839280375	-	.	gene_id "ENSMUSG00000073077.8"; transcript_id "ENSMUSG00000073077.8_tx_89"; exon_id "chrX_78509636_78509780_-"; exonnum "20"; txlen "9697";
chrX	ENSEMBL_gcm37	exon	78509636	78509780	0.0693469075395776	-	.	gene_id "ENSMUSG00000073077.8"; transcript_id "ENSMUSG00000073077.8_tx_90"; exon_id "chrX_78509636_78509780_-"; exonnum "19"; txlen "9504";
chrX	ENSEMBL_gcm37	exon	78509636	78509780	0.0666743874439381	-	.	gene_id "ENSMUSG00000073077.8"; transcript_id "ENSMUSG00000073077.8_tx_91"; exon_id "chrX_78509636_78509780_-"; exonnum "19"; txlen "9344";
chrX	HAVANA	exon	78519602	78519679	0	-	.	gene_id "ENSMUSG00000073077.8"; transcript_id "ENSMUST00000197180.6"; gene_type "protein_coding"; gene_name "Cfap47"; transcript_type "protein_coding"; transcript_name "Cfap47-205"; exon_number 19; exon_id "ENSMUSE00001351526.2"; level 2; protein_id "ENSMUSP00000142707.3"; transcript_support_level "5"; mgi_id "MGI:3781475"; tag "inferred_transcript_model"; tag "basic"; tag "Ensembl_canonical"; tag "GENCODE_Primary"; tag "appris_principal_2"; havana_gene "OTTMUSG00000017907.1"; havana_transcript "OTTMUST00000181757.1";
chrX	HAVANA	CDS	78519602	78519679	0	-	0	gene_id "ENSMUSG00000073077.8"; transcript_id "ENSMUST00000197180.6"; gene_type "protein_coding"; gene_name "Cfap47"; transcript_type "protein_coding"; transcript_name "Cfap47-205"; exon_number 19; exon_id "ENSMUSE00001351526.2"; level 2; protein_id "ENSMUSP00000142707.3"; transcript_support_level "5"; mgi_id "MGI:3781475"; tag "inferred_transcript_model"; tag "basic"; tag "Ensembl_canonical"; tag "GENCODE_Primary"; tag "appris_principal_2"; havana_gene "OTTMUSG00000017907.1"; havana_transcript "OTTMUST00000181757.1";
chrX	ENSEMBL_gcm37	exon	78519602	78519679	0.0525849567257891	-	.	gene_id "ENSMUSG00000073077.8"; transcript_id "ENSMUSG00000073077.8_tx_105"; exon_id "chrX_78519602_78519679_-"; exonnum "19"; txlen "9537";
chrX	ENSEMBL_gcm37	exon	78519602	78519679	0.0466697987523596	-	.	gene_id "ENSMUSG00000073077.8"; transcript_id "ENSMUSG00000073077.8_tx_110"; exon_id "chrX_78519602_78519679_-"; exonnum "18"; txlen "9348";
chrX	ENSEMBL_gcm37	exon	78519602	78519679	0.0390255042807055	-	.	gene_id "ENSMUSG00000073077.8"; transcript_id "ENSMUSG00000073077.8_tx_126"; exon_id "chrX_78519602_78519679_-"; exonnum "18"; txlen "9220";
chrX	ENSEMBL_gcm37	exon	78519602	78519679	0.0376799039158397	-	.	gene_id "ENSMUSG00000073077.8"; transcript_id "ENSMUSG00000073077.8_tx_128"; exon_id "chrX_78519602_78519679_-"; exonnum "18"; txlen "9480";
chrX	ENSEMBL_gcm37	exon	78519602	78519679	0.0315347498017789	-	.	gene_id "ENSMUSG00000073077.8"; transcript_id "ENSMUSG00000073077.8_tx_137"; exon_id "chrX_78519602_78519679_-"; exonnum "17"; txlen "9287";
chrX	ENSEMBL_gcm37	exon	78519602	78519679	0.0315151384679433	-	.	gene_id "ENSMUSG00000073077.8"; transcript_id "ENSMUSG00000073077.8_tx_138"; exon_id "chrX_78519602_78519679_-"; exonnum "18"; txlen "9060";
chrX	ENSEMBL_gcm37	exon	78519602	78519679	0.0302505730168606	-	.	gene_id "ENSMUSG00000073077.8"; transcript_id "ENSMUSG00000073077.8_tx_139"; exon_id "chrX_78519602_78519679_-"; exonnum "19"; txlen "9540";
chrX	ENSEMBL_gcm37	exon	78519602	78519679	0.0296383250343377	-	.	gene_id "ENSMUSG00000073077.8"; transcript_id "ENSMUSG00000073077.8_tx_141"; exon_id "chrX_78519602_78519679_-"; exonnum "18"; txlen "9188";
chrX	ENSEMBL_gcm37	exon	78519602	78519679	0.0285055090058458	-	.	gene_id "ENSMUSG00000073077.8"; transcript_id "ENSMUSG00000073077.8_tx_144"; exon_id "chrX_78519602_78519679_-"; exonnum "18"; txlen "9347";
chrX	ENSEMBL_gcm37	exon	78519602	78519679	0.0282384159077544	-	.	gene_id "ENSMUSG00000073077.8"; transcript_id "ENSMUSG00000073077.8_tx_150"; exon_id "chrX_78519602_78519679_-"; exonnum "18"; txlen "9335";
chrX	ENSEMBL_gcm37	exon	78519602	78519679	0.0282384159077544	-	.	gene_id "ENSMUSG00000073077.8"; transcript_id "ENSMUSG00000073077.8_tx_151"; exon_id "chrX_78519602_78519679_-"; exonnum "18"; txlen "9175";
chrX	ENSEMBL_gcm37	exon	78519602	78519679	0.0254377731390511	-	.	gene_id "ENSMUSG00000073077.8"; transcript_id "ENSMUSG00000073077.8_tx_157"; exon_id "chrX_78519602_78519679_-"; exonnum "19"; txlen "9541";
chrX	ENSEMBL_gcm37	exon	78519602	78519679	0.0247989685248713	-	.	gene_id "ENSMUSG00000073077.8"; transcript_id "ENSMUSG00000073077.8_tx_158"; exon_id "chrX_78519602_78519679_-"; exonnum "16"; txlen "8689";
chrX	ENSEMBL_gcm37	exon	78519602	78519679	0.0247989685248713	-	.	gene_id "ENSMUSG00000073077.8"; transcript_id "ENSMUSG00000073077.8_tx_159"; exon_id "chrX_78519602_78519679_-"; exonnum "17"; txlen "8746";
chrX	ENSEMBL_gcm37	exon	78519602	78519679	0.0247989685248713	-	.	gene_id "ENSMUSG00000073077.8"; transcript_id "ENSMUSG00000073077.8_tx_160"; exon_id "chrX_78519602_78519679_-"; exonnum "16"; txlen "8686";
chrX	ENSEMBL_gcm37	exon	78519602	78519679	0.0247989685248713	-	.	gene_id "ENSMUSG00000073077.8"; transcript_id "ENSMUSG00000073077.8_tx_161"; exon_id "chrX_78519602_78519679_-"; exonnum "17"; txlen "8906";
chrX	ENSEMBL_gcm37	exon	78519602	78519679	0.0247989685248713	-	.	gene_id "ENSMUSG00000073077.8"; transcript_id "ENSMUSG00000073077.8_tx_162"; exon_id "chrX_78519602_78519679_-"; exonnum "16"; txlen "8846";
chrX	ENSEMBL_gcm37	exon	78519602	78519679	0.0247989685248713	-	.	gene_id "ENSMUSG00000073077.8"; transcript_id "ENSMUSG00000073077.8_tx_163"; exon_id "chrX_78519602_78519679_-"; exonnum "17"; txlen "8903";
chrX	ENSEMBL_gcm37	exon	78519602	78519679	0.0247989685248713	-	.	gene_id "ENSMUSG00000073077.8"; transcript_id "ENSMUSG00000073077.8_tx_164"; exon_id "chrX_78519602_78519679_-"; exonnum "17"; txlen "8882";
chrX	ENSEMBL_gcm37	exon	78519602	78519679	0.0247989685248713	-	.	gene_id "ENSMUSG00000073077.8"; transcript_id "ENSMUSG00000073077.8_tx_165"; exon_id "chrX_78519602_78519679_-"; exonnum "18"; txlen "8939";
chrX	ENSEMBL_gcm37	exon	78519602	78519679	0.0247989685248713	-	.	gene_id "ENSMUSG00000073077.8"; transcript_id "ENSMUSG00000073077.8_tx_166"; exon_id "chrX_78519602_78519679_-"; exonnum "17"; txlen "8879";
chrX	ENSEMBL_gcm37	exon	78519602	78519679	0.0247989685248713	-	.	gene_id "ENSMUSG00000073077.8"; transcript_id "ENSMUSG00000073077.8_tx_167"; exon_id "chrX_78519602_78519679_-"; exonnum "17"; txlen "9063";
chrX	ENSEMBL_gcm37	exon	78519602	78519679	0.0247989685248713	-	.	gene_id "ENSMUSG00000073077.8"; transcript_id "ENSMUSG00000073077.8_tx_168"; exon_id "chrX_78519602_78519679_-"; exonnum "18"; txlen "9099";
chrX	ENSEMBL_gcm37	exon	78519602	78519679	0.0247989685248713	-	.	gene_id "ENSMUSG00000073077.8"; transcript_id "ENSMUSG00000073077.8_tx_169"; exon_id "chrX_78519602_78519679_-"; exonnum "18"; txlen "9096";
chrX	ENSEMBL_gcm37	exon	78519602	78519679	0.0247989685248713	-	.	gene_id "ENSMUSG00000073077.8"; transcript_id "ENSMUSG00000073077.8_tx_170"; exon_id "chrX_78519602_78519679_-"; exonnum "17"; txlen "9039";
chrX	ENSEMBL_gcm37	exon	78519602	78519679	0.0247989685248713	-	.	gene_id "ENSMUSG00000073077.8"; transcript_id "ENSMUSG00000073077.8_tx_171"; exon_id "chrX_78519602_78519679_-"; exonnum "16"; txlen "8913";
chrX	ENSEMBL_gcm37	exon	78519602	78519679	0.0247989685248713	-	.	gene_id "ENSMUSG00000073077.8"; transcript_id "ENSMUSG00000073077.8_tx_172"; exon_id "chrX_78519602_78519679_-"; exonnum "18"; txlen "9256";
chrX	ENSEMBL_gcm37	exon	78519602	78519679	0.0247989685248713	-	.	gene_id "ENSMUSG00000073077.8"; transcript_id "ENSMUSG00000073077.8_tx_173"; exon_id "chrX_78519602_78519679_-"; exonnum "17"; txlen "9130";
chrX	ENSEMBL_gcm37	exon	78519602	78519679	0.0247989685248713	-	.	gene_id "ENSMUSG00000073077.8"; transcript_id "ENSMUSG00000073077.8_tx_174"; exon_id "chrX_78519602_78519679_-"; exonnum "18"; txlen "9166";
chrX	ENSEMBL_gcm37	exon	78519602	78519679	0.0247989685248713	-	.	gene_id "ENSMUSG00000073077.8"; transcript_id "ENSMUSG00000073077.8_tx_175"; exon_id "chrX_78519602_78519679_-"; exonnum "18"; txlen "9163";
chrX	ENSEMBL_gcm37	exon	78519602	78519679	0.0247989685248713	-	.	gene_id "ENSMUSG00000073077.8"; transcript_id "ENSMUSG00000073077.8_tx_176"; exon_id "chrX_78519602_78519679_-"; exonnum "18"; txlen "9323";
chrX	ENSEMBL_gcm37	exon	78519602	78519679	0.0247989685248713	-	.	gene_id "ENSMUSG00000073077.8"; transcript_id "ENSMUSG00000073077.8_tx_177"; exon_id "chrX_78519602_78519679_-"; exonnum "17"; txlen "9106";
chrX	ENSEMBL_gcm37	exon	78519602	78519679	0.0243169375328547	-	.	gene_id "ENSMUSG00000073077.8"; transcript_id "ENSMUSG00000073077.8_tx_180"; exon_id "chrX_78519602_78519679_-"; exonnum "17"; txlen "9127";
chrX	ENSEMBL_gcm37	exon	78519602	78519679	0.0231140346773702	-	.	gene_id "ENSMUSG00000073077.8"; transcript_id "ENSMUSG00000073077.8_tx_182"; exon_id "chrX_78519602_78519679_-"; exonnum "19"; txlen "9413";
chrX	ENSEMBL_gcm37	exon	78519602	78519679	0.0225962264445545	-	.	gene_id "ENSMUSG00000073077.8"; transcript_id "ENSMUSG00000073077.8_tx_183"; exon_id "chrX_78519602_78519679_-"; exonnum "7"; txlen "7395";
chrX	ENSEMBL_gcm37	exon	78519602	78519679	0.0225962264445545	-	.	gene_id "ENSMUSG00000073077.8"; transcript_id "ENSMUSG00000073077.8_tx_184"; exon_id "chrX_78519602_78519679_-"; exonnum "7"; txlen "7235";
chrX	ENSEMBL_gcm37	exon	78519602	78519679	0.0225962264445545	-	.	gene_id "ENSMUSG00000073077.8"; transcript_id "ENSMUSG00000073077.8_tx_185"; exon_id "chrX_78519602_78519679_-"; exonnum "7"; txlen "7078";
chrX	ENSEMBL_gcm37	exon	78519602	78519679	0.0225962264445545	-	.	gene_id "ENSMUSG00000073077.8"; transcript_id "ENSMUSG00000073077.8_tx_186"; exon_id "chrX_78519602_78519679_-"; exonnum "7"; txlen "6951";
chrX	ENSEMBL_gcm37	exon	78519602	78519679	0.0195227615886467	-	.	gene_id "ENSMUSG00000073077.8"; transcript_id "ENSMUSG00000073077.8_tx_192"; exon_id "chrX_78519602_78519679_-"; exonnum "4"; txlen "6894";
chrX	ENSEMBL_gcm37	exon	78519602	78519679	0.00381368239947132	-	.	gene_id "ENSMUSG00000073077.8"; transcript_id "ENSMUSG00000073077.8_tx_193"; exon_id "chrX_78519602_78519679_-"; exonnum "19"; txlen "9764";
chrX	ENSEMBL_gcm37	exon	78519602	78519679	0.263323328270656	-	.	gene_id "ENSMUSG00000073077.8"; transcript_id "ENSMUSG00000073077.8_tx_39"; exon_id "chrX_78519602_78519679_-"; exonnum "19"; txlen "9635";
chrX	ENSEMBL_gcm37	exon	78519602	78519679	0.246231833551764	-	.	gene_id "ENSMUSG00000073077.8"; transcript_id "ENSMUSG00000073077.8_tx_45"; exon_id "chrX_78519602_78519679_-"; exonnum "18"; txlen "9418";
chrX	ENSEMBL_gcm37	exon	78519602	78519679	0.244499855644865	-	.	gene_id "ENSMUSG00000073077.8"; transcript_id "ENSMUSG00000073077.8_tx_46"; exon_id "chrX_78519602_78519679_-"; exonnum "18"; txlen "9442";
chrX	ENSEMBL_gcm37	exon	78519602	78519679	0.230284119225962	-	.	gene_id "ENSMUSG00000073077.8"; transcript_id "ENSMUSG00000073077.8_tx_48"; exon_id "chrX_78519602_78519679_-"; exonnum "17"; txlen "9225";
chrX	ENSEMBL_gcm37	exon	78519602	78519679	0.195793622018313	-	.	gene_id "ENSMUSG00000073077.8"; transcript_id "ENSMUSG00000073077.8_tx_51"; exon_id "chrX_78519602_78519679_-"; exonnum "18"; txlen "9282";
chrX	ENSEMBL_gcm37	exon	78519602	78519679	0.192019189249577	-	.	gene_id "ENSMUSG00000073077.8"; transcript_id "ENSMUSG00000073077.8_tx_53"; exon_id "chrX_78519602_78519679_-"; exonnum "19"; txlen "9475";
chrX	ENSEMBL_gcm37	exon	78519602	78519679	0.189415132282448	-	.	gene_id "ENSMUSG00000073077.8"; transcript_id "ENSMUSG00000073077.8_tx_54"; exon_id "chrX_78519602_78519679_-"; exonnum "18"; txlen "9285";
chrX	ENSEMBL_gcm37	exon	78519602	78519679	0.186529199794692	-	.	gene_id "ENSMUSG00000073077.8"; transcript_id "ENSMUSG00000073077.8_tx_55"; exon_id "chrX_78519602_78519679_-"; exonnum "19"; txlen "9318";
chrX	ENSEMBL_gcm37	exon	78519602	78519679	0.185640699513713	-	.	gene_id "ENSMUSG00000073077.8"; transcript_id "ENSMUSG00000073077.8_tx_56"; exon_id "chrX_78519602_78519679_-"; exonnum "19"; txlen "9478";
chrX	ENSEMBL_gcm37	exon	78519602	78519679	0.158180992047294	-	.	gene_id "ENSMUSG00000073077.8"; transcript_id "ENSMUSG00000073077.8_tx_62"; exon_id "chrX_78519602_78519679_-"; exonnum "18"; txlen "9125";
chrX	ENSEMBL_gcm37	exon	78519602	78519679	0.158033223584116	-	.	gene_id "ENSMUSG00000073077.8"; transcript_id "ENSMUSG00000073077.8_tx_63"; exon_id "chrX_78519602_78519679_-"; exonnum "17"; txlen "9068";
chrX	ENSEMBL_gcm37	exon	78519602	78519679	0.141088287332191	-	.	gene_id "ENSMUSG00000073077.8"; transcript_id "ENSMUSG00000073077.8_tx_68"; exon_id "chrX_78519602_78519679_-"; exonnum "18"; txlen "9258";
chrX	ENSEMBL_gcm37	exon	78519602	78519679	0.134978019038193	-	.	gene_id "ENSMUSG00000073077.8"; transcript_id "ENSMUSG00000073077.8_tx_70"; exon_id "chrX_78519602_78519679_-"; exonnum "18"; txlen "9261";
chrX	ENSEMBL_gcm37	exon	78519602	78519679	0.111072312695692	-	.	gene_id "ENSMUSG00000073077.8"; transcript_id "ENSMUSG00000073077.8_tx_75"; exon_id "chrX_78519602_78519679_-"; exonnum "17"; txlen "9065";
chrX	ENSEMBL_gcm37	exon	78519602	78519679	0.103743878803038	-	.	gene_id "ENSMUSG00000073077.8"; transcript_id "ENSMUSG00000073077.8_tx_76"; exon_id "chrX_78519602_78519679_-"; exonnum "18"; txlen "9101";
chrX	ENSEMBL_gcm37	exon	78519602	78519679	0.0900839178504775	-	.	gene_id "ENSMUSG00000073077.8"; transcript_id "ENSMUSG00000073077.8_tx_80"; exon_id "chrX_78519602_78519679_-"; exonnum "17"; txlen "8908";
chrX	ENSEMBL_gcm37	exon	78519602	78519679	0.0717293839280375	-	.	gene_id "ENSMUSG00000073077.8"; transcript_id "ENSMUSG00000073077.8_tx_89"; exon_id "chrX_78519602_78519679_-"; exonnum "19"; txlen "9697";
chrX	ENSEMBL_gcm37	exon	78519602	78519679	0.0693469075395776	-	.	gene_id "ENSMUSG00000073077.8"; transcript_id "ENSMUSG00000073077.8_tx_90"; exon_id "chrX_78519602_78519679_-"; exonnum "18"; txlen "9504";
chrX	ENSEMBL_gcm37	exon	78519602	78519679	0.0666743874439381	-	.	gene_id "ENSMUSG00000073077.8"; transcript_id "ENSMUSG00000073077.8_tx_91"; exon_id "chrX_78519602_78519679_-"; exonnum "18"; txlen "9344";
chrX	HAVANA	exon	78522262	78522393	0	-	.	gene_id "ENSMUSG00000073077.8"; transcript_id "ENSMUST00000197180.6"; gene_type "protein_coding"; gene_name "Cfap47"; transcript_type "protein_coding"; transcript_name "Cfap47-205"; exon_number 18; exon_id "ENSMUSE00001464719.2"; level 2; protein_id "ENSMUSP00000142707.3"; transcript_support_level "5"; mgi_id "MGI:3781475"; tag "inferred_transcript_model"; tag "basic"; tag "Ensembl_canonical"; tag "GENCODE_Primary"; tag "appris_principal_2"; havana_gene "OTTMUSG00000017907.1"; havana_transcript "OTTMUST00000181757.1";
chrX	HAVANA	CDS	78522262	78522393	0	-	0	gene_id "ENSMUSG00000073077.8"; transcript_id "ENSMUST00000197180.6"; gene_type "protein_coding"; gene_name "Cfap47"; transcript_type "protein_coding"; transcript_name "Cfap47-205"; exon_number 18; exon_id "ENSMUSE00001464719.2"; level 2; protein_id "ENSMUSP00000142707.3"; transcript_support_level "5"; mgi_id "MGI:3781475"; tag "inferred_transcript_model"; tag "basic"; tag "Ensembl_canonical"; tag "GENCODE_Primary"; tag "appris_principal_2"; havana_gene "OTTMUSG00000017907.1"; havana_transcript "OTTMUST00000181757.1";
chrX	ENSEMBL_gcm37	exon	78522262	78522393	0.0525849567257891	-	.	gene_id "ENSMUSG00000073077.8"; transcript_id "ENSMUSG00000073077.8_tx_105"; exon_id "chrX_78522262_78522393_-"; exonnum "18"; txlen "9537";
chrX	ENSEMBL_gcm37	exon	78522262	78522393	0.0466697987523596	-	.	gene_id "ENSMUSG00000073077.8"; transcript_id "ENSMUSG00000073077.8_tx_110"; exon_id "chrX_78522262_78522393_-"; exonnum "17"; txlen "9348";
chrX	ENSEMBL_gcm37	exon	78522262	78522393	0.0390255042807055	-	.	gene_id "ENSMUSG00000073077.8"; transcript_id "ENSMUSG00000073077.8_tx_126"; exon_id "chrX_78522262_78522393_-"; exonnum "17"; txlen "9220";
chrX	ENSEMBL_gcm37	exon	78522262	78522393	0.0376799039158397	-	.	gene_id "ENSMUSG00000073077.8"; transcript_id "ENSMUSG00000073077.8_tx_128"; exon_id "chrX_78522262_78522393_-"; exonnum "17"; txlen "9480";
chrX	ENSEMBL_gcm37	exon	78522262	78522393	0.0315347498017789	-	.	gene_id "ENSMUSG00000073077.8"; transcript_id "ENSMUSG00000073077.8_tx_137"; exon_id "chrX_78522262_78522393_-"; exonnum "16"; txlen "9287";
chrX	ENSEMBL_gcm37	exon	78522262	78522393	0.0315151384679433	-	.	gene_id "ENSMUSG00000073077.8"; transcript_id "ENSMUSG00000073077.8_tx_138"; exon_id "chrX_78522262_78522393_-"; exonnum "17"; txlen "9060";
chrX	ENSEMBL_gcm37	exon	78522262	78522393	0.0302505730168606	-	.	gene_id "ENSMUSG00000073077.8"; transcript_id "ENSMUSG00000073077.8_tx_139"; exon_id "chrX_78522262_78522393_-"; exonnum "18"; txlen "9540";
chrX	ENSEMBL_gcm37	exon	78522262	78522393	0.0296383250343377	-	.	gene_id "ENSMUSG00000073077.8"; transcript_id "ENSMUSG00000073077.8_tx_141"; exon_id "chrX_78522262_78522393_-"; exonnum "17"; txlen "9188";
chrX	ENSEMBL_gcm37	exon	78522262	78522393	0.0285055090058458	-	.	gene_id "ENSMUSG00000073077.8"; transcript_id "ENSMUSG00000073077.8_tx_144"; exon_id "chrX_78522262_78522393_-"; exonnum "17"; txlen "9347";
chrX	ENSEMBL_gcm37	exon	78522262	78522393	0.0282384159077544	-	.	gene_id "ENSMUSG00000073077.8"; transcript_id "ENSMUSG00000073077.8_tx_150"; exon_id "chrX_78522262_78522393_-"; exonnum "17"; txlen "9335";
chrX	ENSEMBL_gcm37	exon	78522262	78522393	0.0282384159077544	-	.	gene_id "ENSMUSG00000073077.8"; transcript_id "ENSMUSG00000073077.8_tx_151"; exon_id "chrX_78522262_78522393_-"; exonnum "17"; txlen "9175";
chrX	ENSEMBL_gcm37	exon	78522262	78522393	0.0254377731390511	-	.	gene_id "ENSMUSG00000073077.8"; transcript_id "ENSMUSG00000073077.8_tx_157"; exon_id "chrX_78522262_78522393_-"; exonnum "18"; txlen "9541";
chrX	ENSEMBL_gcm37	exon	78522262	78522393	0.0247989685248713	-	.	gene_id "ENSMUSG00000073077.8"; transcript_id "ENSMUSG00000073077.8_tx_158"; exon_id "chrX_78522262_78522393_-"; exonnum "15"; txlen "8689";
chrX	ENSEMBL_gcm37	exon	78522262	78522393	0.0247989685248713	-	.	gene_id "ENSMUSG00000073077.8"; transcript_id "ENSMUSG00000073077.8_tx_159"; exon_id "chrX_78522262_78522393_-"; exonnum "16"; txlen "8746";
chrX	ENSEMBL_gcm37	exon	78522262	78522393	0.0247989685248713	-	.	gene_id "ENSMUSG00000073077.8"; transcript_id "ENSMUSG00000073077.8_tx_160"; exon_id "chrX_78522262_78522393_-"; exonnum "15"; txlen "8686";
chrX	ENSEMBL_gcm37	exon	78522262	78522393	0.0247989685248713	-	.	gene_id "ENSMUSG00000073077.8"; transcript_id "ENSMUSG00000073077.8_tx_161"; exon_id "chrX_78522262_78522393_-"; exonnum "16"; txlen "8906";
chrX	ENSEMBL_gcm37	exon	78522262	78522393	0.0247989685248713	-	.	gene_id "ENSMUSG00000073077.8"; transcript_id "ENSMUSG00000073077.8_tx_162"; exon_id "chrX_78522262_78522393_-"; exonnum "15"; txlen "8846";
chrX	ENSEMBL_gcm37	exon	78522262	78522393	0.0247989685248713	-	.	gene_id "ENSMUSG00000073077.8"; transcript_id "ENSMUSG00000073077.8_tx_163"; exon_id "chrX_78522262_78522393_-"; exonnum "16"; txlen "8903";
chrX	ENSEMBL_gcm37	exon	78522262	78522393	0.0247989685248713	-	.	gene_id "ENSMUSG00000073077.8"; transcript_id "ENSMUSG00000073077.8_tx_164"; exon_id "chrX_78522262_78522393_-"; exonnum "16"; txlen "8882";
chrX	ENSEMBL_gcm37	exon	78522262	78522393	0.0247989685248713	-	.	gene_id "ENSMUSG00000073077.8"; transcript_id "ENSMUSG00000073077.8_tx_165"; exon_id "chrX_78522262_78522393_-"; exonnum "17"; txlen "8939";
chrX	ENSEMBL_gcm37	exon	78522262	78522393	0.0247989685248713	-	.	gene_id "ENSMUSG00000073077.8"; transcript_id "ENSMUSG00000073077.8_tx_166"; exon_id "chrX_78522262_78522393_-"; exonnum "16"; txlen "8879";
chrX	ENSEMBL_gcm37	exon	78522262	78522393	0.0247989685248713	-	.	gene_id "ENSMUSG00000073077.8"; transcript_id "ENSMUSG00000073077.8_tx_167"; exon_id "chrX_78522262_78522393_-"; exonnum "16"; txlen "9063";
chrX	ENSEMBL_gcm37	exon	78522262	78522393	0.0247989685248713	-	.	gene_id "ENSMUSG00000073077.8"; transcript_id "ENSMUSG00000073077.8_tx_168"; exon_id "chrX_78522262_78522393_-"; exonnum "17"; txlen "9099";
chrX	ENSEMBL_gcm37	exon	78522262	78522393	0.0247989685248713	-	.	gene_id "ENSMUSG00000073077.8"; transcript_id "ENSMUSG00000073077.8_tx_169"; exon_id "chrX_78522262_78522393_-"; exonnum "17"; txlen "9096";
chrX	ENSEMBL_gcm37	exon	78522262	78522393	0.0247989685248713	-	.	gene_id "ENSMUSG00000073077.8"; transcript_id "ENSMUSG00000073077.8_tx_170"; exon_id "chrX_78522262_78522393_-"; exonnum "16"; txlen "9039";
chrX	ENSEMBL_gcm37	exon	78522262	78522393	0.0247989685248713	-	.	gene_id "ENSMUSG00000073077.8"; transcript_id "ENSMUSG00000073077.8_tx_171"; exon_id "chrX_78522262_78522393_-"; exonnum "15"; txlen "8913";
chrX	ENSEMBL_gcm37	exon	78522262	78522393	0.0247989685248713	-	.	gene_id "ENSMUSG00000073077.8"; transcript_id "ENSMUSG00000073077.8_tx_172"; exon_id "chrX_78522262_78522393_-"; exonnum "17"; txlen "9256";
chrX	ENSEMBL_gcm37	exon	78522262	78522393	0.0247989685248713	-	.	gene_id "ENSMUSG00000073077.8"; transcript_id "ENSMUSG00000073077.8_tx_173"; exon_id "chrX_78522262_78522393_-"; exonnum "16"; txlen "9130";
chrX	ENSEMBL_gcm37	exon	78522262	78522393	0.0247989685248713	-	.	gene_id "ENSMUSG00000073077.8"; transcript_id "ENSMUSG00000073077.8_tx_174"; exon_id "chrX_78522262_78522393_-"; exonnum "17"; txlen "9166";
chrX	ENSEMBL_gcm37	exon	78522262	78522393	0.0247989685248713	-	.	gene_id "ENSMUSG00000073077.8"; transcript_id "ENSMUSG00000073077.8_tx_175"; exon_id "chrX_78522262_78522393_-"; exonnum "17"; txlen "9163";
chrX	ENSEMBL_gcm37	exon	78522262	78522393	0.0247989685248713	-	.	gene_id "ENSMUSG00000073077.8"; transcript_id "ENSMUSG00000073077.8_tx_176"; exon_id "chrX_78522262_78522393_-"; exonnum "17"; txlen "9323";
chrX	ENSEMBL_gcm37	exon	78522262	78522393	0.0247989685248713	-	.	gene_id "ENSMUSG00000073077.8"; transcript_id "ENSMUSG00000073077.8_tx_177"; exon_id "chrX_78522262_78522393_-"; exonnum "16"; txlen "9106";
chrX	ENSEMBL_gcm37	exon	78522262	78522393	0.0243169375328547	-	.	gene_id "ENSMUSG00000073077.8"; transcript_id "ENSMUSG00000073077.8_tx_180"; exon_id "chrX_78522262_78522393_-"; exonnum "16"; txlen "9127";
chrX	ENSEMBL_gcm37	exon	78522262	78522393	0.0231140346773702	-	.	gene_id "ENSMUSG00000073077.8"; transcript_id "ENSMUSG00000073077.8_tx_182"; exon_id "chrX_78522262_78522393_-"; exonnum "18"; txlen "9413";
chrX	ENSEMBL_gcm37	exon	78522262	78522393	0.0225962264445545	-	.	gene_id "ENSMUSG00000073077.8"; transcript_id "ENSMUSG00000073077.8_tx_183"; exon_id "chrX_78522262_78522393_-"; exonnum "6"; txlen "7395";
chrX	ENSEMBL_gcm37	exon	78522262	78522393	0.0225962264445545	-	.	gene_id "ENSMUSG00000073077.8"; transcript_id "ENSMUSG00000073077.8_tx_184"; exon_id "chrX_78522262_78522393_-"; exonnum "6"; txlen "7235";
chrX	ENSEMBL_gcm37	exon	78522262	78522393	0.0225962264445545	-	.	gene_id "ENSMUSG00000073077.8"; transcript_id "ENSMUSG00000073077.8_tx_185"; exon_id "chrX_78522262_78522393_-"; exonnum "6"; txlen "7078";
chrX	ENSEMBL_gcm37	exon	78522262	78522393	0.0225962264445545	-	.	gene_id "ENSMUSG00000073077.8"; transcript_id "ENSMUSG00000073077.8_tx_186"; exon_id "chrX_78522262_78522393_-"; exonnum "6"; txlen "6951";
chrX	ENSEMBL_gcm37	exon	78522262	78522393	0.0195227615886467	-	.	gene_id "ENSMUSG00000073077.8"; transcript_id "ENSMUSG00000073077.8_tx_192"; exon_id "chrX_78522262_78522393_-"; exonnum "3"; txlen "6894";
chrX	ENSEMBL_gcm37	exon	78522262	78522393	0.00381368239947132	-	.	gene_id "ENSMUSG00000073077.8"; transcript_id "ENSMUSG00000073077.8_tx_193"; exon_id "chrX_78522262_78522393_-"; exonnum "18"; txlen "9764";
chrX	ENSEMBL_gcm37	exon	78522262	78522393	0.263323328270656	-	.	gene_id "ENSMUSG00000073077.8"; transcript_id "ENSMUSG00000073077.8_tx_39"; exon_id "chrX_78522262_78522393_-"; exonnum "18"; txlen "9635";
chrX	ENSEMBL_gcm37	exon	78522262	78522393	0.246231833551764	-	.	gene_id "ENSMUSG00000073077.8"; transcript_id "ENSMUSG00000073077.8_tx_45"; exon_id "chrX_78522262_78522393_-"; exonnum "17"; txlen "9418";
chrX	ENSEMBL_gcm37	exon	78522262	78522393	0.244499855644865	-	.	gene_id "ENSMUSG00000073077.8"; transcript_id "ENSMUSG00000073077.8_tx_46"; exon_id "chrX_78522262_78522393_-"; exonnum "17"; txlen "9442";
chrX	ENSEMBL_gcm37	exon	78522262	78522393	0.230284119225962	-	.	gene_id "ENSMUSG00000073077.8"; transcript_id "ENSMUSG00000073077.8_tx_48"; exon_id "chrX_78522262_78522393_-"; exonnum "16"; txlen "9225";
chrX	ENSEMBL_gcm37	exon	78522262	78522393	0.195793622018313	-	.	gene_id "ENSMUSG00000073077.8"; transcript_id "ENSMUSG00000073077.8_tx_51"; exon_id "chrX_78522262_78522393_-"; exonnum "17"; txlen "9282";
chrX	ENSEMBL_gcm37	exon	78522262	78522393	0.192019189249577	-	.	gene_id "ENSMUSG00000073077.8"; transcript_id "ENSMUSG00000073077.8_tx_53"; exon_id "chrX_78522262_78522393_-"; exonnum "18"; txlen "9475";
chrX	ENSEMBL_gcm37	exon	78522262	78522393	0.189415132282448	-	.	gene_id "ENSMUSG00000073077.8"; transcript_id "ENSMUSG00000073077.8_tx_54"; exon_id "chrX_78522262_78522393_-"; exonnum "17"; txlen "9285";
chrX	ENSEMBL_gcm37	exon	78522262	78522393	0.186529199794692	-	.	gene_id "ENSMUSG00000073077.8"; transcript_id "ENSMUSG00000073077.8_tx_55"; exon_id "chrX_78522262_78522393_-"; exonnum "18"; txlen "9318";
chrX	ENSEMBL_gcm37	exon	78522262	78522393	0.185640699513713	-	.	gene_id "ENSMUSG00000073077.8"; transcript_id "ENSMUSG00000073077.8_tx_56"; exon_id "chrX_78522262_78522393_-"; exonnum "18"; txlen "9478";
chrX	ENSEMBL_gcm37	exon	78522262	78522393	0.158180992047294	-	.	gene_id "ENSMUSG00000073077.8"; transcript_id "ENSMUSG00000073077.8_tx_62"; exon_id "chrX_78522262_78522393_-"; exonnum "17"; txlen "9125";
chrX	ENSEMBL_gcm37	exon	78522262	78522393	0.158033223584116	-	.	gene_id "ENSMUSG00000073077.8"; transcript_id "ENSMUSG00000073077.8_tx_63"; exon_id "chrX_78522262_78522393_-"; exonnum "16"; txlen "9068";
chrX	ENSEMBL_gcm37	exon	78522262	78522393	0.141088287332191	-	.	gene_id "ENSMUSG00000073077.8"; transcript_id "ENSMUSG00000073077.8_tx_68"; exon_id "chrX_78522262_78522393_-"; exonnum "17"; txlen "9258";
chrX	ENSEMBL_gcm37	exon	78522262	78522393	0.134978019038193	-	.	gene_id "ENSMUSG00000073077.8"; transcript_id "ENSMUSG00000073077.8_tx_70"; exon_id "chrX_78522262_78522393_-"; exonnum "17"; txlen "9261";
chrX	ENSEMBL_gcm37	exon	78522262	78522393	0.111072312695692	-	.	gene_id "ENSMUSG00000073077.8"; transcript_id "ENSMUSG00000073077.8_tx_75"; exon_id "chrX_78522262_78522393_-"; exonnum "16"; txlen "9065";
chrX	ENSEMBL_gcm37	exon	78522262	78522393	0.103743878803038	-	.	gene_id "ENSMUSG00000073077.8"; transcript_id "ENSMUSG00000073077.8_tx_76"; exon_id "chrX_78522262_78522393_-"; exonnum "17"; txlen "9101";
chrX	ENSEMBL_gcm37	exon	78522262	78522393	0.0900839178504775	-	.	gene_id "ENSMUSG00000073077.8"; transcript_id "ENSMUSG00000073077.8_tx_80"; exon_id "chrX_78522262_78522393_-"; exonnum "16"; txlen "8908";
chrX	ENSEMBL_gcm37	exon	78522262	78522393	0.0717293839280375	-	.	gene_id "ENSMUSG00000073077.8"; transcript_id "ENSMUSG00000073077.8_tx_89"; exon_id "chrX_78522262_78522393_-"; exonnum "18"; txlen "9697";
chrX	ENSEMBL_gcm37	exon	78522262	78522393	0.0693469075395776	-	.	gene_id "ENSMUSG00000073077.8"; transcript_id "ENSMUSG00000073077.8_tx_90"; exon_id "chrX_78522262_78522393_-"; exonnum "17"; txlen "9504";
chrX	ENSEMBL_gcm37	exon	78522262	78522393	0.0666743874439381	-	.	gene_id "ENSMUSG00000073077.8"; transcript_id "ENSMUSG00000073077.8_tx_91"; exon_id "chrX_78522262_78522393_-"; exonnum "17"; txlen "9344";
chrX	HAVANA	exon	78523492	78523614	0	-	.	gene_id "ENSMUSG00000073077.8"; transcript_id "ENSMUST00000197180.6"; gene_type "protein_coding"; gene_name "Cfap47"; transcript_type "protein_coding"; transcript_name "Cfap47-205"; exon_number 17; exon_id "ENSMUSE00001353223.2"; level 2; protein_id "ENSMUSP00000142707.3"; transcript_support_level "5"; mgi_id "MGI:3781475"; tag "inferred_transcript_model"; tag "basic"; tag "Ensembl_canonical"; tag "GENCODE_Primary"; tag "appris_principal_2"; havana_gene "OTTMUSG00000017907.1"; havana_transcript "OTTMUST00000181757.1";
chrX	HAVANA	CDS	78523492	78523614	0	-	0	gene_id "ENSMUSG00000073077.8"; transcript_id "ENSMUST00000197180.6"; gene_type "protein_coding"; gene_name "Cfap47"; transcript_type "protein_coding"; transcript_name "Cfap47-205"; exon_number 17; exon_id "ENSMUSE00001353223.2"; level 2; protein_id "ENSMUSP00000142707.3"; transcript_support_level "5"; mgi_id "MGI:3781475"; tag "inferred_transcript_model"; tag "basic"; tag "Ensembl_canonical"; tag "GENCODE_Primary"; tag "appris_principal_2"; havana_gene "OTTMUSG00000017907.1"; havana_transcript "OTTMUST00000181757.1";
chrX	ENSEMBL_gcm37	exon	78523492	78523614	0.0525849567257891	-	.	gene_id "ENSMUSG00000073077.8"; transcript_id "ENSMUSG00000073077.8_tx_105"; exon_id "chrX_78523492_78523614_-"; exonnum "17"; txlen "9537";
chrX	ENSEMBL_gcm37	exon	78523492	78523614	0.0466697987523596	-	.	gene_id "ENSMUSG00000073077.8"; transcript_id "ENSMUSG00000073077.8_tx_110"; exon_id "chrX_78523492_78523614_-"; exonnum "16"; txlen "9348";
chrX	ENSEMBL_gcm37	exon	78523492	78523614	0.0390255042807055	-	.	gene_id "ENSMUSG00000073077.8"; transcript_id "ENSMUSG00000073077.8_tx_126"; exon_id "chrX_78523492_78523614_-"; exonnum "16"; txlen "9220";
chrX	ENSEMBL_gcm37	exon	78523492	78523614	0.0376799039158397	-	.	gene_id "ENSMUSG00000073077.8"; transcript_id "ENSMUSG00000073077.8_tx_128"; exon_id "chrX_78523492_78523614_-"; exonnum "16"; txlen "9480";
chrX	ENSEMBL_gcm37	exon	78523492	78523614	0.0315347498017789	-	.	gene_id "ENSMUSG00000073077.8"; transcript_id "ENSMUSG00000073077.8_tx_137"; exon_id "chrX_78523492_78523614_-"; exonnum "15"; txlen "9287";
chrX	ENSEMBL_gcm37	exon	78523492	78523614	0.0315151384679433	-	.	gene_id "ENSMUSG00000073077.8"; transcript_id "ENSMUSG00000073077.8_tx_138"; exon_id "chrX_78523492_78523614_-"; exonnum "16"; txlen "9060";
chrX	ENSEMBL_gcm37	exon	78523492	78523614	0.0302505730168606	-	.	gene_id "ENSMUSG00000073077.8"; transcript_id "ENSMUSG00000073077.8_tx_139"; exon_id "chrX_78523492_78523614_-"; exonnum "17"; txlen "9540";
chrX	ENSEMBL_gcm37	exon	78523492	78523614	0.0296383250343377	-	.	gene_id "ENSMUSG00000073077.8"; transcript_id "ENSMUSG00000073077.8_tx_141"; exon_id "chrX_78523492_78523614_-"; exonnum "16"; txlen "9188";
chrX	ENSEMBL_gcm37	exon	78523492	78523614	0.0285055090058458	-	.	gene_id "ENSMUSG00000073077.8"; transcript_id "ENSMUSG00000073077.8_tx_144"; exon_id "chrX_78523492_78523614_-"; exonnum "16"; txlen "9347";
chrX	ENSEMBL_gcm37	exon	78523492	78523614	0.0282384159077544	-	.	gene_id "ENSMUSG00000073077.8"; transcript_id "ENSMUSG00000073077.8_tx_150"; exon_id "chrX_78523492_78523614_-"; exonnum "16"; txlen "9335";
chrX	ENSEMBL_gcm37	exon	78523492	78523614	0.0282384159077544	-	.	gene_id "ENSMUSG00000073077.8"; transcript_id "ENSMUSG00000073077.8_tx_151"; exon_id "chrX_78523492_78523614_-"; exonnum "16"; txlen "9175";
chrX	ENSEMBL_gcm37	exon	78523492	78523614	0.0254377731390511	-	.	gene_id "ENSMUSG00000073077.8"; transcript_id "ENSMUSG00000073077.8_tx_157"; exon_id "chrX_78523492_78523614_-"; exonnum "17"; txlen "9541";
chrX	ENSEMBL_gcm37	exon	78523492	78523614	0.0247989685248713	-	.	gene_id "ENSMUSG00000073077.8"; transcript_id "ENSMUSG00000073077.8_tx_158"; exon_id "chrX_78523492_78523614_-"; exonnum "14"; txlen "8689";
chrX	ENSEMBL_gcm37	exon	78523492	78523614	0.0247989685248713	-	.	gene_id "ENSMUSG00000073077.8"; transcript_id "ENSMUSG00000073077.8_tx_159"; exon_id "chrX_78523492_78523614_-"; exonnum "15"; txlen "8746";
chrX	ENSEMBL_gcm37	exon	78523492	78523614	0.0247989685248713	-	.	gene_id "ENSMUSG00000073077.8"; transcript_id "ENSMUSG00000073077.8_tx_160"; exon_id "chrX_78523492_78523614_-"; exonnum "14"; txlen "8686";
chrX	ENSEMBL_gcm37	exon	78523492	78523614	0.0247989685248713	-	.	gene_id "ENSMUSG00000073077.8"; transcript_id "ENSMUSG00000073077.8_tx_161"; exon_id "chrX_78523492_78523614_-"; exonnum "15"; txlen "8906";
chrX	ENSEMBL_gcm37	exon	78523492	78523614	0.0247989685248713	-	.	gene_id "ENSMUSG00000073077.8"; transcript_id "ENSMUSG00000073077.8_tx_162"; exon_id "chrX_78523492_78523614_-"; exonnum "14"; txlen "8846";
chrX	ENSEMBL_gcm37	exon	78523492	78523614	0.0247989685248713	-	.	gene_id "ENSMUSG00000073077.8"; transcript_id "ENSMUSG00000073077.8_tx_163"; exon_id "chrX_78523492_78523614_-"; exonnum "15"; txlen "8903";
chrX	ENSEMBL_gcm37	exon	78523492	78523614	0.0247989685248713	-	.	gene_id "ENSMUSG00000073077.8"; transcript_id "ENSMUSG00000073077.8_tx_164"; exon_id "chrX_78523492_78523614_-"; exonnum "15"; txlen "8882";
chrX	ENSEMBL_gcm37	exon	78523492	78523614	0.0247989685248713	-	.	gene_id "ENSMUSG00000073077.8"; transcript_id "ENSMUSG00000073077.8_tx_165"; exon_id "chrX_78523492_78523614_-"; exonnum "16"; txlen "8939";
chrX	ENSEMBL_gcm37	exon	78523492	78523614	0.0247989685248713	-	.	gene_id "ENSMUSG00000073077.8"; transcript_id "ENSMUSG00000073077.8_tx_166"; exon_id "chrX_78523492_78523614_-"; exonnum "15"; txlen "8879";
chrX	ENSEMBL_gcm37	exon	78523492	78523614	0.0247989685248713	-	.	gene_id "ENSMUSG00000073077.8"; transcript_id "ENSMUSG00000073077.8_tx_167"; exon_id "chrX_78523492_78523614_-"; exonnum "15"; txlen "9063";
chrX	ENSEMBL_gcm37	exon	78523492	78523614	0.0247989685248713	-	.	gene_id "ENSMUSG00000073077.8"; transcript_id "ENSMUSG00000073077.8_tx_168"; exon_id "chrX_78523492_78523614_-"; exonnum "16"; txlen "9099";
chrX	ENSEMBL_gcm37	exon	78523492	78523614	0.0247989685248713	-	.	gene_id "ENSMUSG00000073077.8"; transcript_id "ENSMUSG00000073077.8_tx_169"; exon_id "chrX_78523492_78523614_-"; exonnum "16"; txlen "9096";
chrX	ENSEMBL_gcm37	exon	78523492	78523614	0.0247989685248713	-	.	gene_id "ENSMUSG00000073077.8"; transcript_id "ENSMUSG00000073077.8_tx_170"; exon_id "chrX_78523492_78523614_-"; exonnum "15"; txlen "9039";
chrX	ENSEMBL_gcm37	exon	78523492	78523614	0.0247989685248713	-	.	gene_id "ENSMUSG00000073077.8"; transcript_id "ENSMUSG00000073077.8_tx_171"; exon_id "chrX_78523492_78523614_-"; exonnum "14"; txlen "8913";
chrX	ENSEMBL_gcm37	exon	78523492	78523614	0.0247989685248713	-	.	gene_id "ENSMUSG00000073077.8"; transcript_id "ENSMUSG00000073077.8_tx_172"; exon_id "chrX_78523492_78523614_-"; exonnum "16"; txlen "9256";
chrX	ENSEMBL_gcm37	exon	78523492	78523614	0.0247989685248713	-	.	gene_id "ENSMUSG00000073077.8"; transcript_id "ENSMUSG00000073077.8_tx_173"; exon_id "chrX_78523492_78523614_-"; exonnum "15"; txlen "9130";
chrX	ENSEMBL_gcm37	exon	78523492	78523614	0.0247989685248713	-	.	gene_id "ENSMUSG00000073077.8"; transcript_id "ENSMUSG00000073077.8_tx_174"; exon_id "chrX_78523492_78523614_-"; exonnum "16"; txlen "9166";
chrX	ENSEMBL_gcm37	exon	78523492	78523614	0.0247989685248713	-	.	gene_id "ENSMUSG00000073077.8"; transcript_id "ENSMUSG00000073077.8_tx_175"; exon_id "chrX_78523492_78523614_-"; exonnum "16"; txlen "9163";
chrX	ENSEMBL_gcm37	exon	78523492	78523614	0.0247989685248713	-	.	gene_id "ENSMUSG00000073077.8"; transcript_id "ENSMUSG00000073077.8_tx_176"; exon_id "chrX_78523492_78523614_-"; exonnum "16"; txlen "9323";
chrX	ENSEMBL_gcm37	exon	78523492	78523614	0.0247989685248713	-	.	gene_id "ENSMUSG00000073077.8"; transcript_id "ENSMUSG00000073077.8_tx_177"; exon_id "chrX_78523492_78523614_-"; exonnum "15"; txlen "9106";
chrX	ENSEMBL_gcm37	exon	78523492	78523614	0.0243169375328547	-	.	gene_id "ENSMUSG00000073077.8"; transcript_id "ENSMUSG00000073077.8_tx_180"; exon_id "chrX_78523492_78523614_-"; exonnum "15"; txlen "9127";
chrX	ENSEMBL_gcm37	exon	78523492	78523614	0.0231140346773702	-	.	gene_id "ENSMUSG00000073077.8"; transcript_id "ENSMUSG00000073077.8_tx_182"; exon_id "chrX_78523492_78523614_-"; exonnum "17"; txlen "9413";
chrX	ENSEMBL_gcm37	exon	78523492	78523614	0.0225962264445545	-	.	gene_id "ENSMUSG00000073077.8"; transcript_id "ENSMUSG00000073077.8_tx_183"; exon_id "chrX_78523492_78523614_-"; exonnum "5"; txlen "7395";
chrX	ENSEMBL_gcm37	exon	78523492	78523614	0.0225962264445545	-	.	gene_id "ENSMUSG00000073077.8"; transcript_id "ENSMUSG00000073077.8_tx_184"; exon_id "chrX_78523492_78523614_-"; exonnum "5"; txlen "7235";
chrX	ENSEMBL_gcm37	exon	78523492	78523614	0.0225962264445545	-	.	gene_id "ENSMUSG00000073077.8"; transcript_id "ENSMUSG00000073077.8_tx_185"; exon_id "chrX_78523492_78523614_-"; exonnum "5"; txlen "7078";
chrX	ENSEMBL_gcm37	exon	78523492	78523614	0.0225962264445545	-	.	gene_id "ENSMUSG00000073077.8"; transcript_id "ENSMUSG00000073077.8_tx_186"; exon_id "chrX_78523492_78523614_-"; exonnum "5"; txlen "6951";
chrX	ENSEMBL_gcm37	exon	78523492	78523614	0.0195227615886467	-	.	gene_id "ENSMUSG00000073077.8"; transcript_id "ENSMUSG00000073077.8_tx_192"; exon_id "chrX_78523492_78523614_-"; exonnum "2"; txlen "6894";
chrX	ENSEMBL_gcm37	exon	78523492	78523614	0.00381368239947132	-	.	gene_id "ENSMUSG00000073077.8"; transcript_id "ENSMUSG00000073077.8_tx_193"; exon_id "chrX_78523492_78523614_-"; exonnum "17"; txlen "9764";
chrX	ENSEMBL_gcm37	exon	78523492	78523614	0.263323328270656	-	.	gene_id "ENSMUSG00000073077.8"; transcript_id "ENSMUSG00000073077.8_tx_39"; exon_id "chrX_78523492_78523614_-"; exonnum "17"; txlen "9635";
chrX	ENSEMBL_gcm37	exon	78523492	78523614	0.246231833551764	-	.	gene_id "ENSMUSG00000073077.8"; transcript_id "ENSMUSG00000073077.8_tx_45"; exon_id "chrX_78523492_78523614_-"; exonnum "16"; txlen "9418";
chrX	ENSEMBL_gcm37	exon	78523492	78523614	0.244499855644865	-	.	gene_id "ENSMUSG00000073077.8"; transcript_id "ENSMUSG00000073077.8_tx_46"; exon_id "chrX_78523492_78523614_-"; exonnum "16"; txlen "9442";
chrX	ENSEMBL_gcm37	exon	78523492	78523614	0.230284119225962	-	.	gene_id "ENSMUSG00000073077.8"; transcript_id "ENSMUSG00000073077.8_tx_48"; exon_id "chrX_78523492_78523614_-"; exonnum "15"; txlen "9225";
chrX	ENSEMBL_gcm37	exon	78523492	78523614	0.195793622018313	-	.	gene_id "ENSMUSG00000073077.8"; transcript_id "ENSMUSG00000073077.8_tx_51"; exon_id "chrX_78523492_78523614_-"; exonnum "16"; txlen "9282";
chrX	ENSEMBL_gcm37	exon	78523492	78523614	0.192019189249577	-	.	gene_id "ENSMUSG00000073077.8"; transcript_id "ENSMUSG00000073077.8_tx_53"; exon_id "chrX_78523492_78523614_-"; exonnum "17"; txlen "9475";
chrX	ENSEMBL_gcm37	exon	78523492	78523614	0.189415132282448	-	.	gene_id "ENSMUSG00000073077.8"; transcript_id "ENSMUSG00000073077.8_tx_54"; exon_id "chrX_78523492_78523614_-"; exonnum "16"; txlen "9285";
chrX	ENSEMBL_gcm37	exon	78523492	78523614	0.186529199794692	-	.	gene_id "ENSMUSG00000073077.8"; transcript_id "ENSMUSG00000073077.8_tx_55"; exon_id "chrX_78523492_78523614_-"; exonnum "17"; txlen "9318";
chrX	ENSEMBL_gcm37	exon	78523492	78523614	0.185640699513713	-	.	gene_id "ENSMUSG00000073077.8"; transcript_id "ENSMUSG00000073077.8_tx_56"; exon_id "chrX_78523492_78523614_-"; exonnum "17"; txlen "9478";
chrX	ENSEMBL_gcm37	exon	78523492	78523614	0.158180992047294	-	.	gene_id "ENSMUSG00000073077.8"; transcript_id "ENSMUSG00000073077.8_tx_62"; exon_id "chrX_78523492_78523614_-"; exonnum "16"; txlen "9125";
chrX	ENSEMBL_gcm37	exon	78523492	78523614	0.158033223584116	-	.	gene_id "ENSMUSG00000073077.8"; transcript_id "ENSMUSG00000073077.8_tx_63"; exon_id "chrX_78523492_78523614_-"; exonnum "15"; txlen "9068";
chrX	ENSEMBL_gcm37	exon	78523492	78523614	0.141088287332191	-	.	gene_id "ENSMUSG00000073077.8"; transcript_id "ENSMUSG00000073077.8_tx_68"; exon_id "chrX_78523492_78523614_-"; exonnum "16"; txlen "9258";
chrX	ENSEMBL_gcm37	exon	78523492	78523614	0.134978019038193	-	.	gene_id "ENSMUSG00000073077.8"; transcript_id "ENSMUSG00000073077.8_tx_70"; exon_id "chrX_78523492_78523614_-"; exonnum "16"; txlen "9261";
chrX	ENSEMBL_gcm37	exon	78523492	78523614	0.111072312695692	-	.	gene_id "ENSMUSG00000073077.8"; transcript_id "ENSMUSG00000073077.8_tx_75"; exon_id "chrX_78523492_78523614_-"; exonnum "15"; txlen "9065";
chrX	ENSEMBL_gcm37	exon	78523492	78523614	0.103743878803038	-	.	gene_id "ENSMUSG00000073077.8"; transcript_id "ENSMUSG00000073077.8_tx_76"; exon_id "chrX_78523492_78523614_-"; exonnum "16"; txlen "9101";
chrX	ENSEMBL_gcm37	exon	78523492	78523614	0.0900839178504775	-	.	gene_id "ENSMUSG00000073077.8"; transcript_id "ENSMUSG00000073077.8_tx_80"; exon_id "chrX_78523492_78523614_-"; exonnum "15"; txlen "8908";
chrX	ENSEMBL_gcm37	exon	78523492	78523614	0.0717293839280375	-	.	gene_id "ENSMUSG00000073077.8"; transcript_id "ENSMUSG00000073077.8_tx_89"; exon_id "chrX_78523492_78523614_-"; exonnum "17"; txlen "9697";
chrX	ENSEMBL_gcm37	exon	78523492	78523614	0.0693469075395776	-	.	gene_id "ENSMUSG00000073077.8"; transcript_id "ENSMUSG00000073077.8_tx_90"; exon_id "chrX_78523492_78523614_-"; exonnum "16"; txlen "9504";
chrX	ENSEMBL_gcm37	exon	78523492	78523614	0.0666743874439381	-	.	gene_id "ENSMUSG00000073077.8"; transcript_id "ENSMUSG00000073077.8_tx_91"; exon_id "chrX_78523492_78523614_-"; exonnum "16"; txlen "9344";
chrX	sragcm37_mid	exon	78524234	78524355	0.0195227615886467	-	.	gene_id "ENSMUSG00000073077.8"; transcript_id "ENSMUSG00000073077.8_tx_192"; exon_id "chrX_78524234_78524355_-"; exonnum "1"; txlen "6894";
chrX	ENSEMBL	stop_codon	78526174	78526176	0	-	0	gene_id "ENSMUSG00000073077.8"; transcript_id "ENSMUST00000101410.3"; gene_type "protein_coding"; gene_name "Cfap47"; transcript_type "protein_coding"; transcript_name "Cfap47-201"; exon_number 16; exon_id "ENSMUSE00000654838.3"; level 1; protein_id "ENSMUSP00000098956.3"; transcript_support_level "5"; mgi_id "MGI:3781475"; tag "basic"; tag "appris_alternative_2"; tag "exp_conf"; havana_gene "OTTMUSG00000017907.1";
chrX	ENSEMBL	UTR	78526174	78526176	0	-	.	gene_id "ENSMUSG00000073077.8"; transcript_id "ENSMUST00000101410.3"; gene_type "protein_coding"; gene_name "Cfap47"; transcript_type "protein_coding"; transcript_name "Cfap47-201"; exon_number 16; exon_id "ENSMUSE00000654838.3"; level 1; protein_id "ENSMUSP00000098956.3"; transcript_support_level "5"; mgi_id "MGI:3781475"; tag "basic"; tag "appris_alternative_2"; tag "exp_conf"; havana_gene "OTTMUSG00000017907.1";
chrX	ENSEMBL	exon	78526174	78526340	0	-	.	gene_id "ENSMUSG00000073077.8"; transcript_id "ENSMUST00000101410.3"; gene_type "protein_coding"; gene_name "Cfap47"; transcript_type "protein_coding"; transcript_name "Cfap47-201"; exon_number 16; exon_id "ENSMUSE00000654838.3"; level 1; protein_id "ENSMUSP00000098956.3"; transcript_support_level "5"; mgi_id "MGI:3781475"; tag "basic"; tag "appris_alternative_2"; tag "exp_conf"; havana_gene "OTTMUSG00000017907.1";
chrX	ENSEMBL	transcript	78526174	78560891	0	-	.	gene_id "ENSMUSG00000073077.8"; transcript_id "ENSMUST00000101410.3"; gene_type "protein_coding"; gene_name "Cfap47"; transcript_type "protein_coding"; transcript_name "Cfap47-201"; level 1; protein_id "ENSMUSP00000098956.3"; transcript_support_level "5"; mgi_id "MGI:3781475"; tag "basic"; tag "appris_alternative_2"; tag "exp_conf"; havana_gene "OTTMUSG00000017907.1";
chrX	ENSEMBL	CDS	78526177	78526340	0	-	2	gene_id "ENSMUSG00000073077.8"; transcript_id "ENSMUST00000101410.3"; gene_type "protein_coding"; gene_name "Cfap47"; transcript_type "protein_coding"; transcript_name "Cfap47-201"; exon_number 16; exon_id "ENSMUSE00000654838.3"; level 1; protein_id "ENSMUSP00000098956.3"; transcript_support_level "5"; mgi_id "MGI:3781475"; tag "basic"; tag "appris_alternative_2"; tag "exp_conf"; havana_gene "OTTMUSG00000017907.1";
chrX	HAVANA	exon	78526210	78526340	0	-	.	gene_id "ENSMUSG00000073077.8"; transcript_id "ENSMUST00000197180.6"; gene_type "protein_coding"; gene_name "Cfap47"; transcript_type "protein_coding"; transcript_name "Cfap47-205"; exon_number 16; exon_id "ENSMUSE00001354852.2"; level 2; protein_id "ENSMUSP00000142707.3"; transcript_support_level "5"; mgi_id "MGI:3781475"; tag "inferred_transcript_model"; tag "basic"; tag "Ensembl_canonical"; tag "GENCODE_Primary"; tag "appris_principal_2"; havana_gene "OTTMUSG00000017907.1"; havana_transcript "OTTMUST00000181757.1";
chrX	HAVANA	CDS	78526210	78526340	0	-	2	gene_id "ENSMUSG00000073077.8"; transcript_id "ENSMUST00000197180.6"; gene_type "protein_coding"; gene_name "Cfap47"; transcript_type "protein_coding"; transcript_name "Cfap47-205"; exon_number 16; exon_id "ENSMUSE00001354852.2"; level 2; protein_id "ENSMUSP00000142707.3"; transcript_support_level "5"; mgi_id "MGI:3781475"; tag "inferred_transcript_model"; tag "basic"; tag "Ensembl_canonical"; tag "GENCODE_Primary"; tag "appris_principal_2"; havana_gene "OTTMUSG00000017907.1"; havana_transcript "OTTMUST00000181757.1";
chrX	ENSEMBL_gcm37	exon	78526210	78526340	0.0525849567257891	-	.	gene_id "ENSMUSG00000073077.8"; transcript_id "ENSMUSG00000073077.8_tx_105"; exon_id "chrX_78526210_78526340_-"; exonnum "16"; txlen "9537";
chrX	ENSEMBL_gcm37	exon	78526210	78526340	0.0466697987523596	-	.	gene_id "ENSMUSG00000073077.8"; transcript_id "ENSMUSG00000073077.8_tx_110"; exon_id "chrX_78526210_78526340_-"; exonnum "15"; txlen "9348";
chrX	ENSEMBL_gcm37	exon	78526210	78526340	0.0390255042807055	-	.	gene_id "ENSMUSG00000073077.8"; transcript_id "ENSMUSG00000073077.8_tx_126"; exon_id "chrX_78526210_78526340_-"; exonnum "15"; txlen "9220";
chrX	ENSEMBL_gcm37	exon	78526210	78526340	0.0376799039158397	-	.	gene_id "ENSMUSG00000073077.8"; transcript_id "ENSMUSG00000073077.8_tx_128"; exon_id "chrX_78526210_78526340_-"; exonnum "15"; txlen "9480";
chrX	ENSEMBL_gcm37	exon	78526210	78526340	0.0315347498017789	-	.	gene_id "ENSMUSG00000073077.8"; transcript_id "ENSMUSG00000073077.8_tx_137"; exon_id "chrX_78526210_78526340_-"; exonnum "14"; txlen "9287";
chrX	ENSEMBL_gcm37	exon	78526210	78526340	0.0315151384679433	-	.	gene_id "ENSMUSG00000073077.8"; transcript_id "ENSMUSG00000073077.8_tx_138"; exon_id "chrX_78526210_78526340_-"; exonnum "15"; txlen "9060";
chrX	ENSEMBL_gcm37	exon	78526210	78526340	0.0302505730168606	-	.	gene_id "ENSMUSG00000073077.8"; transcript_id "ENSMUSG00000073077.8_tx_139"; exon_id "chrX_78526210_78526340_-"; exonnum "16"; txlen "9540";
chrX	ENSEMBL_gcm37	exon	78526210	78526340	0.0296383250343377	-	.	gene_id "ENSMUSG00000073077.8"; transcript_id "ENSMUSG00000073077.8_tx_141"; exon_id "chrX_78526210_78526340_-"; exonnum "15"; txlen "9188";
chrX	ENSEMBL_gcm37	exon	78526210	78526340	0.0285055090058458	-	.	gene_id "ENSMUSG00000073077.8"; transcript_id "ENSMUSG00000073077.8_tx_144"; exon_id "chrX_78526210_78526340_-"; exonnum "15"; txlen "9347";
chrX	ENSEMBL_gcm37	exon	78526210	78526340	0.0282384159077544	-	.	gene_id "ENSMUSG00000073077.8"; transcript_id "ENSMUSG00000073077.8_tx_150"; exon_id "chrX_78526210_78526340_-"; exonnum "15"; txlen "9335";
chrX	ENSEMBL_gcm37	exon	78526210	78526340	0.0282384159077544	-	.	gene_id "ENSMUSG00000073077.8"; transcript_id "ENSMUSG00000073077.8_tx_151"; exon_id "chrX_78526210_78526340_-"; exonnum "15"; txlen "9175";
chrX	ENSEMBL_gcm37	exon	78526210	78526340	0.0254377731390511	-	.	gene_id "ENSMUSG00000073077.8"; transcript_id "ENSMUSG00000073077.8_tx_157"; exon_id "chrX_78526210_78526340_-"; exonnum "16"; txlen "9541";
chrX	ENSEMBL_gcm37	exon	78526210	78526340	0.0247989685248713	-	.	gene_id "ENSMUSG00000073077.8"; transcript_id "ENSMUSG00000073077.8_tx_158"; exon_id "chrX_78526210_78526340_-"; exonnum "13"; txlen "8689";
chrX	ENSEMBL_gcm37	exon	78526210	78526340	0.0247989685248713	-	.	gene_id "ENSMUSG00000073077.8"; transcript_id "ENSMUSG00000073077.8_tx_159"; exon_id "chrX_78526210_78526340_-"; exonnum "14"; txlen "8746";
chrX	ENSEMBL_gcm37	exon	78526210	78526340	0.0247989685248713	-	.	gene_id "ENSMUSG00000073077.8"; transcript_id "ENSMUSG00000073077.8_tx_160"; exon_id "chrX_78526210_78526340_-"; exonnum "13"; txlen "8686";
chrX	ENSEMBL_gcm37	exon	78526210	78526340	0.0247989685248713	-	.	gene_id "ENSMUSG00000073077.8"; transcript_id "ENSMUSG00000073077.8_tx_161"; exon_id "chrX_78526210_78526340_-"; exonnum "14"; txlen "8906";
chrX	ENSEMBL_gcm37	exon	78526210	78526340	0.0247989685248713	-	.	gene_id "ENSMUSG00000073077.8"; transcript_id "ENSMUSG00000073077.8_tx_162"; exon_id "chrX_78526210_78526340_-"; exonnum "13"; txlen "8846";
chrX	ENSEMBL_gcm37	exon	78526210	78526340	0.0247989685248713	-	.	gene_id "ENSMUSG00000073077.8"; transcript_id "ENSMUSG00000073077.8_tx_163"; exon_id "chrX_78526210_78526340_-"; exonnum "14"; txlen "8903";
chrX	ENSEMBL_gcm37	exon	78526210	78526340	0.0247989685248713	-	.	gene_id "ENSMUSG00000073077.8"; transcript_id "ENSMUSG00000073077.8_tx_164"; exon_id "chrX_78526210_78526340_-"; exonnum "14"; txlen "8882";
chrX	ENSEMBL_gcm37	exon	78526210	78526340	0.0247989685248713	-	.	gene_id "ENSMUSG00000073077.8"; transcript_id "ENSMUSG00000073077.8_tx_165"; exon_id "chrX_78526210_78526340_-"; exonnum "15"; txlen "8939";
chrX	ENSEMBL_gcm37	exon	78526210	78526340	0.0247989685248713	-	.	gene_id "ENSMUSG00000073077.8"; transcript_id "ENSMUSG00000073077.8_tx_166"; exon_id "chrX_78526210_78526340_-"; exonnum "14"; txlen "8879";
chrX	ENSEMBL_gcm37	exon	78526210	78526340	0.0247989685248713	-	.	gene_id "ENSMUSG00000073077.8"; transcript_id "ENSMUSG00000073077.8_tx_167"; exon_id "chrX_78526210_78526340_-"; exonnum "14"; txlen "9063";
chrX	ENSEMBL_gcm37	exon	78526210	78526340	0.0247989685248713	-	.	gene_id "ENSMUSG00000073077.8"; transcript_id "ENSMUSG00000073077.8_tx_168"; exon_id "chrX_78526210_78526340_-"; exonnum "15"; txlen "9099";
chrX	ENSEMBL_gcm37	exon	78526210	78526340	0.0247989685248713	-	.	gene_id "ENSMUSG00000073077.8"; transcript_id "ENSMUSG00000073077.8_tx_169"; exon_id "chrX_78526210_78526340_-"; exonnum "15"; txlen "9096";
chrX	ENSEMBL_gcm37	exon	78526210	78526340	0.0247989685248713	-	.	gene_id "ENSMUSG00000073077.8"; transcript_id "ENSMUSG00000073077.8_tx_170"; exon_id "chrX_78526210_78526340_-"; exonnum "14"; txlen "9039";
chrX	ENSEMBL_gcm37	exon	78526210	78526340	0.0247989685248713	-	.	gene_id "ENSMUSG00000073077.8"; transcript_id "ENSMUSG00000073077.8_tx_171"; exon_id "chrX_78526210_78526340_-"; exonnum "13"; txlen "8913";
chrX	ENSEMBL_gcm37	exon	78526210	78526340	0.0247989685248713	-	.	gene_id "ENSMUSG00000073077.8"; transcript_id "ENSMUSG00000073077.8_tx_172"; exon_id "chrX_78526210_78526340_-"; exonnum "15"; txlen "9256";
chrX	ENSEMBL_gcm37	exon	78526210	78526340	0.0247989685248713	-	.	gene_id "ENSMUSG00000073077.8"; transcript_id "ENSMUSG00000073077.8_tx_173"; exon_id "chrX_78526210_78526340_-"; exonnum "14"; txlen "9130";
chrX	ENSEMBL_gcm37	exon	78526210	78526340	0.0247989685248713	-	.	gene_id "ENSMUSG00000073077.8"; transcript_id "ENSMUSG00000073077.8_tx_174"; exon_id "chrX_78526210_78526340_-"; exonnum "15"; txlen "9166";
chrX	ENSEMBL_gcm37	exon	78526210	78526340	0.0247989685248713	-	.	gene_id "ENSMUSG00000073077.8"; transcript_id "ENSMUSG00000073077.8_tx_175"; exon_id "chrX_78526210_78526340_-"; exonnum "15"; txlen "9163";
chrX	ENSEMBL_gcm37	exon	78526210	78526340	0.0247989685248713	-	.	gene_id "ENSMUSG00000073077.8"; transcript_id "ENSMUSG00000073077.8_tx_176"; exon_id "chrX_78526210_78526340_-"; exonnum "15"; txlen "9323";
chrX	ENSEMBL_gcm37	exon	78526210	78526340	0.0247989685248713	-	.	gene_id "ENSMUSG00000073077.8"; transcript_id "ENSMUSG00000073077.8_tx_177"; exon_id "chrX_78526210_78526340_-"; exonnum "14"; txlen "9106";
chrX	ENSEMBL_gcm37	exon	78526210	78526340	0.0243169375328547	-	.	gene_id "ENSMUSG00000073077.8"; transcript_id "ENSMUSG00000073077.8_tx_180"; exon_id "chrX_78526210_78526340_-"; exonnum "14"; txlen "9127";
chrX	ENSEMBL_gcm37	exon	78526210	78526340	0.0231140346773702	-	.	gene_id "ENSMUSG00000073077.8"; transcript_id "ENSMUSG00000073077.8_tx_182"; exon_id "chrX_78526210_78526340_-"; exonnum "16"; txlen "9413";
chrX	ENSEMBL_gcm37	exon	78526210	78526340	0.0225962264445545	-	.	gene_id "ENSMUSG00000073077.8"; transcript_id "ENSMUSG00000073077.8_tx_183"; exon_id "chrX_78526210_78526340_-"; exonnum "4"; txlen "7395";
chrX	ENSEMBL_gcm37	exon	78526210	78526340	0.0225962264445545	-	.	gene_id "ENSMUSG00000073077.8"; transcript_id "ENSMUSG00000073077.8_tx_184"; exon_id "chrX_78526210_78526340_-"; exonnum "4"; txlen "7235";
chrX	ENSEMBL_gcm37	exon	78526210	78526340	0.0225962264445545	-	.	gene_id "ENSMUSG00000073077.8"; transcript_id "ENSMUSG00000073077.8_tx_185"; exon_id "chrX_78526210_78526340_-"; exonnum "4"; txlen "7078";
chrX	ENSEMBL_gcm37	exon	78526210	78526340	0.0225962264445545	-	.	gene_id "ENSMUSG00000073077.8"; transcript_id "ENSMUSG00000073077.8_tx_186"; exon_id "chrX_78526210_78526340_-"; exonnum "4"; txlen "6951";
chrX	ENSEMBL_gcm37	exon	78526210	78526340	0.00381368239947132	-	.	gene_id "ENSMUSG00000073077.8"; transcript_id "ENSMUSG00000073077.8_tx_193"; exon_id "chrX_78526210_78526340_-"; exonnum "16"; txlen "9764";
chrX	ENSEMBL_gcm37	exon	78526210	78526340	0.263323328270656	-	.	gene_id "ENSMUSG00000073077.8"; transcript_id "ENSMUSG00000073077.8_tx_39"; exon_id "chrX_78526210_78526340_-"; exonnum "16"; txlen "9635";
chrX	ENSEMBL_gcm37	exon	78526210	78526340	0.246231833551764	-	.	gene_id "ENSMUSG00000073077.8"; transcript_id "ENSMUSG00000073077.8_tx_45"; exon_id "chrX_78526210_78526340_-"; exonnum "15"; txlen "9418";
chrX	ENSEMBL_gcm37	exon	78526210	78526340	0.244499855644865	-	.	gene_id "ENSMUSG00000073077.8"; transcript_id "ENSMUSG00000073077.8_tx_46"; exon_id "chrX_78526210_78526340_-"; exonnum "15"; txlen "9442";
chrX	ENSEMBL_gcm37	exon	78526210	78526340	0.230284119225962	-	.	gene_id "ENSMUSG00000073077.8"; transcript_id "ENSMUSG00000073077.8_tx_48"; exon_id "chrX_78526210_78526340_-"; exonnum "14"; txlen "9225";
chrX	ENSEMBL_gcm37	exon	78526210	78526340	0.195793622018313	-	.	gene_id "ENSMUSG00000073077.8"; transcript_id "ENSMUSG00000073077.8_tx_51"; exon_id "chrX_78526210_78526340_-"; exonnum "15"; txlen "9282";
chrX	ENSEMBL_gcm37	exon	78526210	78526340	0.192019189249577	-	.	gene_id "ENSMUSG00000073077.8"; transcript_id "ENSMUSG00000073077.8_tx_53"; exon_id "chrX_78526210_78526340_-"; exonnum "16"; txlen "9475";
chrX	ENSEMBL_gcm37	exon	78526210	78526340	0.189415132282448	-	.	gene_id "ENSMUSG00000073077.8"; transcript_id "ENSMUSG00000073077.8_tx_54"; exon_id "chrX_78526210_78526340_-"; exonnum "15"; txlen "9285";
chrX	ENSEMBL_gcm37	exon	78526210	78526340	0.186529199794692	-	.	gene_id "ENSMUSG00000073077.8"; transcript_id "ENSMUSG00000073077.8_tx_55"; exon_id "chrX_78526210_78526340_-"; exonnum "16"; txlen "9318";
chrX	ENSEMBL_gcm37	exon	78526210	78526340	0.185640699513713	-	.	gene_id "ENSMUSG00000073077.8"; transcript_id "ENSMUSG00000073077.8_tx_56"; exon_id "chrX_78526210_78526340_-"; exonnum "16"; txlen "9478";
chrX	ENSEMBL_gcm37	exon	78526210	78526340	0.158180992047294	-	.	gene_id "ENSMUSG00000073077.8"; transcript_id "ENSMUSG00000073077.8_tx_62"; exon_id "chrX_78526210_78526340_-"; exonnum "15"; txlen "9125";
chrX	ENSEMBL_gcm37	exon	78526210	78526340	0.158033223584116	-	.	gene_id "ENSMUSG00000073077.8"; transcript_id "ENSMUSG00000073077.8_tx_63"; exon_id "chrX_78526210_78526340_-"; exonnum "14"; txlen "9068";
chrX	ENSEMBL_gcm37	exon	78526210	78526340	0.141088287332191	-	.	gene_id "ENSMUSG00000073077.8"; transcript_id "ENSMUSG00000073077.8_tx_68"; exon_id "chrX_78526210_78526340_-"; exonnum "15"; txlen "9258";
chrX	ENSEMBL_gcm37	exon	78526210	78526340	0.134978019038193	-	.	gene_id "ENSMUSG00000073077.8"; transcript_id "ENSMUSG00000073077.8_tx_70"; exon_id "chrX_78526210_78526340_-"; exonnum "15"; txlen "9261";
chrX	ENSEMBL_gcm37	exon	78526210	78526340	0.111072312695692	-	.	gene_id "ENSMUSG00000073077.8"; transcript_id "ENSMUSG00000073077.8_tx_75"; exon_id "chrX_78526210_78526340_-"; exonnum "14"; txlen "9065";
chrX	ENSEMBL_gcm37	exon	78526210	78526340	0.103743878803038	-	.	gene_id "ENSMUSG00000073077.8"; transcript_id "ENSMUSG00000073077.8_tx_76"; exon_id "chrX_78526210_78526340_-"; exonnum "15"; txlen "9101";
chrX	ENSEMBL_gcm37	exon	78526210	78526340	0.0900839178504775	-	.	gene_id "ENSMUSG00000073077.8"; transcript_id "ENSMUSG00000073077.8_tx_80"; exon_id "chrX_78526210_78526340_-"; exonnum "14"; txlen "8908";
chrX	ENSEMBL_gcm37	exon	78526210	78526340	0.0717293839280375	-	.	gene_id "ENSMUSG00000073077.8"; transcript_id "ENSMUSG00000073077.8_tx_89"; exon_id "chrX_78526210_78526340_-"; exonnum "16"; txlen "9697";
chrX	ENSEMBL_gcm37	exon	78526210	78526340	0.0693469075395776	-	.	gene_id "ENSMUSG00000073077.8"; transcript_id "ENSMUSG00000073077.8_tx_90"; exon_id "chrX_78526210_78526340_-"; exonnum "15"; txlen "9504";
chrX	ENSEMBL_gcm37	exon	78526210	78526340	0.0666743874439381	-	.	gene_id "ENSMUSG00000073077.8"; transcript_id "ENSMUSG00000073077.8_tx_91"; exon_id "chrX_78526210_78526340_-"; exonnum "15"; txlen "9344";
chrX	HAVANA	exon	78532112	78532353	0	-	.	gene_id "ENSMUSG00000073077.8"; transcript_id "ENSMUST00000197180.6"; gene_type "protein_coding"; gene_name "Cfap47"; transcript_type "protein_coding"; transcript_name "Cfap47-205"; exon_number 15; exon_id "ENSMUSE00000654840.3"; level 2; protein_id "ENSMUSP00000142707.3"; transcript_support_level "5"; mgi_id "MGI:3781475"; tag "inferred_transcript_model"; tag "basic"; tag "Ensembl_canonical"; tag "GENCODE_Primary"; tag "appris_principal_2"; havana_gene "OTTMUSG00000017907.1"; havana_transcript "OTTMUST00000181757.1";
chrX	HAVANA	CDS	78532112	78532353	0	-	1	gene_id "ENSMUSG00000073077.8"; transcript_id "ENSMUST00000197180.6"; gene_type "protein_coding"; gene_name "Cfap47"; transcript_type "protein_coding"; transcript_name "Cfap47-205"; exon_number 15; exon_id "ENSMUSE00000654840.3"; level 2; protein_id "ENSMUSP00000142707.3"; transcript_support_level "5"; mgi_id "MGI:3781475"; tag "inferred_transcript_model"; tag "basic"; tag "Ensembl_canonical"; tag "GENCODE_Primary"; tag "appris_principal_2"; havana_gene "OTTMUSG00000017907.1"; havana_transcript "OTTMUST00000181757.1";
chrX	ENSEMBL	exon	78532112	78532353	0	-	.	gene_id "ENSMUSG00000073077.8"; transcript_id "ENSMUST00000101410.3"; gene_type "protein_coding"; gene_name "Cfap47"; transcript_type "protein_coding"; transcript_name "Cfap47-201"; exon_number 15; exon_id "ENSMUSE00000654840.3"; level 1; protein_id "ENSMUSP00000098956.3"; transcript_support_level "5"; mgi_id "MGI:3781475"; tag "basic"; tag "appris_alternative_2"; tag "exp_conf"; havana_gene "OTTMUSG00000017907.1";
chrX	ENSEMBL	CDS	78532112	78532353	0	-	1	gene_id "ENSMUSG00000073077.8"; transcript_id "ENSMUST00000101410.3"; gene_type "protein_coding"; gene_name "Cfap47"; transcript_type "protein_coding"; transcript_name "Cfap47-201"; exon_number 15; exon_id "ENSMUSE00000654840.3"; level 1; protein_id "ENSMUSP00000098956.3"; transcript_support_level "5"; mgi_id "MGI:3781475"; tag "basic"; tag "appris_alternative_2"; tag "exp_conf"; havana_gene "OTTMUSG00000017907.1";
chrX	ENSEMBL_gcm37	exon	78532112	78532353	0.0525849567257891	-	.	gene_id "ENSMUSG00000073077.8"; transcript_id "ENSMUSG00000073077.8_tx_105"; exon_id "chrX_78532112_78532353_-"; exonnum "15"; txlen "9537";
chrX	ENSEMBL_gcm37	exon	78532112	78532353	0.0466697987523596	-	.	gene_id "ENSMUSG00000073077.8"; transcript_id "ENSMUSG00000073077.8_tx_110"; exon_id "chrX_78532112_78532353_-"; exonnum "14"; txlen "9348";
chrX	ENSEMBL_gcm37	exon	78532112	78532353	0.0390255042807055	-	.	gene_id "ENSMUSG00000073077.8"; transcript_id "ENSMUSG00000073077.8_tx_126"; exon_id "chrX_78532112_78532353_-"; exonnum "14"; txlen "9220";
chrX	ENSEMBL_gcm37	exon	78532112	78532353	0.0376799039158397	-	.	gene_id "ENSMUSG00000073077.8"; transcript_id "ENSMUSG00000073077.8_tx_128"; exon_id "chrX_78532112_78532353_-"; exonnum "14"; txlen "9480";
chrX	ENSEMBL_gcm37	exon	78532112	78532353	0.0315347498017789	-	.	gene_id "ENSMUSG00000073077.8"; transcript_id "ENSMUSG00000073077.8_tx_137"; exon_id "chrX_78532112_78532353_-"; exonnum "13"; txlen "9287";
chrX	ENSEMBL_gcm37	exon	78532112	78532353	0.0315151384679433	-	.	gene_id "ENSMUSG00000073077.8"; transcript_id "ENSMUSG00000073077.8_tx_138"; exon_id "chrX_78532112_78532353_-"; exonnum "14"; txlen "9060";
chrX	ENSEMBL_gcm37	exon	78532112	78532353	0.0302505730168606	-	.	gene_id "ENSMUSG00000073077.8"; transcript_id "ENSMUSG00000073077.8_tx_139"; exon_id "chrX_78532112_78532353_-"; exonnum "15"; txlen "9540";
chrX	ENSEMBL_gcm37	exon	78532112	78532353	0.0296383250343377	-	.	gene_id "ENSMUSG00000073077.8"; transcript_id "ENSMUSG00000073077.8_tx_141"; exon_id "chrX_78532112_78532353_-"; exonnum "14"; txlen "9188";
chrX	ENSEMBL_gcm37	exon	78532112	78532353	0.0285055090058458	-	.	gene_id "ENSMUSG00000073077.8"; transcript_id "ENSMUSG00000073077.8_tx_144"; exon_id "chrX_78532112_78532353_-"; exonnum "14"; txlen "9347";
chrX	ENSEMBL_gcm37	exon	78532112	78532353	0.0282384159077544	-	.	gene_id "ENSMUSG00000073077.8"; transcript_id "ENSMUSG00000073077.8_tx_150"; exon_id "chrX_78532112_78532353_-"; exonnum "14"; txlen "9335";
chrX	ENSEMBL_gcm37	exon	78532112	78532353	0.0282384159077544	-	.	gene_id "ENSMUSG00000073077.8"; transcript_id "ENSMUSG00000073077.8_tx_151"; exon_id "chrX_78532112_78532353_-"; exonnum "14"; txlen "9175";
chrX	ENSEMBL_gcm37	exon	78532112	78532353	0.0254377731390511	-	.	gene_id "ENSMUSG00000073077.8"; transcript_id "ENSMUSG00000073077.8_tx_157"; exon_id "chrX_78532112_78532353_-"; exonnum "15"; txlen "9541";
chrX	ENSEMBL_gcm37	exon	78532112	78532353	0.0247989685248713	-	.	gene_id "ENSMUSG00000073077.8"; transcript_id "ENSMUSG00000073077.8_tx_158"; exon_id "chrX_78532112_78532353_-"; exonnum "12"; txlen "8689";
chrX	ENSEMBL_gcm37	exon	78532112	78532353	0.0247989685248713	-	.	gene_id "ENSMUSG00000073077.8"; transcript_id "ENSMUSG00000073077.8_tx_159"; exon_id "chrX_78532112_78532353_-"; exonnum "13"; txlen "8746";
chrX	ENSEMBL_gcm37	exon	78532112	78532353	0.0247989685248713	-	.	gene_id "ENSMUSG00000073077.8"; transcript_id "ENSMUSG00000073077.8_tx_160"; exon_id "chrX_78532112_78532353_-"; exonnum "12"; txlen "8686";
chrX	ENSEMBL_gcm37	exon	78532112	78532353	0.0247989685248713	-	.	gene_id "ENSMUSG00000073077.8"; transcript_id "ENSMUSG00000073077.8_tx_161"; exon_id "chrX_78532112_78532353_-"; exonnum "13"; txlen "8906";
chrX	ENSEMBL_gcm37	exon	78532112	78532353	0.0247989685248713	-	.	gene_id "ENSMUSG00000073077.8"; transcript_id "ENSMUSG00000073077.8_tx_162"; exon_id "chrX_78532112_78532353_-"; exonnum "12"; txlen "8846";
chrX	ENSEMBL_gcm37	exon	78532112	78532353	0.0247989685248713	-	.	gene_id "ENSMUSG00000073077.8"; transcript_id "ENSMUSG00000073077.8_tx_163"; exon_id "chrX_78532112_78532353_-"; exonnum "13"; txlen "8903";
chrX	ENSEMBL_gcm37	exon	78532112	78532353	0.0247989685248713	-	.	gene_id "ENSMUSG00000073077.8"; transcript_id "ENSMUSG00000073077.8_tx_164"; exon_id "chrX_78532112_78532353_-"; exonnum "13"; txlen "8882";
chrX	ENSEMBL_gcm37	exon	78532112	78532353	0.0247989685248713	-	.	gene_id "ENSMUSG00000073077.8"; transcript_id "ENSMUSG00000073077.8_tx_165"; exon_id "chrX_78532112_78532353_-"; exonnum "14"; txlen "8939";
chrX	ENSEMBL_gcm37	exon	78532112	78532353	0.0247989685248713	-	.	gene_id "ENSMUSG00000073077.8"; transcript_id "ENSMUSG00000073077.8_tx_166"; exon_id "chrX_78532112_78532353_-"; exonnum "13"; txlen "8879";
chrX	ENSEMBL_gcm37	exon	78532112	78532353	0.0247989685248713	-	.	gene_id "ENSMUSG00000073077.8"; transcript_id "ENSMUSG00000073077.8_tx_167"; exon_id "chrX_78532112_78532353_-"; exonnum "13"; txlen "9063";
chrX	ENSEMBL_gcm37	exon	78532112	78532353	0.0247989685248713	-	.	gene_id "ENSMUSG00000073077.8"; transcript_id "ENSMUSG00000073077.8_tx_168"; exon_id "chrX_78532112_78532353_-"; exonnum "14"; txlen "9099";
chrX	ENSEMBL_gcm37	exon	78532112	78532353	0.0247989685248713	-	.	gene_id "ENSMUSG00000073077.8"; transcript_id "ENSMUSG00000073077.8_tx_169"; exon_id "chrX_78532112_78532353_-"; exonnum "14"; txlen "9096";
chrX	ENSEMBL_gcm37	exon	78532112	78532353	0.0247989685248713	-	.	gene_id "ENSMUSG00000073077.8"; transcript_id "ENSMUSG00000073077.8_tx_170"; exon_id "chrX_78532112_78532353_-"; exonnum "13"; txlen "9039";
chrX	ENSEMBL_gcm37	exon	78532112	78532353	0.0247989685248713	-	.	gene_id "ENSMUSG00000073077.8"; transcript_id "ENSMUSG00000073077.8_tx_171"; exon_id "chrX_78532112_78532353_-"; exonnum "12"; txlen "8913";
chrX	ENSEMBL_gcm37	exon	78532112	78532353	0.0247989685248713	-	.	gene_id "ENSMUSG00000073077.8"; transcript_id "ENSMUSG00000073077.8_tx_172"; exon_id "chrX_78532112_78532353_-"; exonnum "14"; txlen "9256";
chrX	ENSEMBL_gcm37	exon	78532112	78532353	0.0247989685248713	-	.	gene_id "ENSMUSG00000073077.8"; transcript_id "ENSMUSG00000073077.8_tx_173"; exon_id "chrX_78532112_78532353_-"; exonnum "13"; txlen "9130";
chrX	ENSEMBL_gcm37	exon	78532112	78532353	0.0247989685248713	-	.	gene_id "ENSMUSG00000073077.8"; transcript_id "ENSMUSG00000073077.8_tx_174"; exon_id "chrX_78532112_78532353_-"; exonnum "14"; txlen "9166";
chrX	ENSEMBL_gcm37	exon	78532112	78532353	0.0247989685248713	-	.	gene_id "ENSMUSG00000073077.8"; transcript_id "ENSMUSG00000073077.8_tx_175"; exon_id "chrX_78532112_78532353_-"; exonnum "14"; txlen "9163";
chrX	ENSEMBL_gcm37	exon	78532112	78532353	0.0247989685248713	-	.	gene_id "ENSMUSG00000073077.8"; transcript_id "ENSMUSG00000073077.8_tx_176"; exon_id "chrX_78532112_78532353_-"; exonnum "14"; txlen "9323";
chrX	ENSEMBL_gcm37	exon	78532112	78532353	0.0247989685248713	-	.	gene_id "ENSMUSG00000073077.8"; transcript_id "ENSMUSG00000073077.8_tx_177"; exon_id "chrX_78532112_78532353_-"; exonnum "13"; txlen "9106";
chrX	ENSEMBL_gcm37	exon	78532112	78532353	0.0243169375328547	-	.	gene_id "ENSMUSG00000073077.8"; transcript_id "ENSMUSG00000073077.8_tx_180"; exon_id "chrX_78532112_78532353_-"; exonnum "13"; txlen "9127";
chrX	ENSEMBL_gcm37	exon	78532112	78532353	0.0231140346773702	-	.	gene_id "ENSMUSG00000073077.8"; transcript_id "ENSMUSG00000073077.8_tx_182"; exon_id "chrX_78532112_78532353_-"; exonnum "15"; txlen "9413";
chrX	ENSEMBL_gcm37	exon	78532112	78532353	0.0225962264445545	-	.	gene_id "ENSMUSG00000073077.8"; transcript_id "ENSMUSG00000073077.8_tx_183"; exon_id "chrX_78532112_78532353_-"; exonnum "3"; txlen "7395";
chrX	ENSEMBL_gcm37	exon	78532112	78532353	0.0225962264445545	-	.	gene_id "ENSMUSG00000073077.8"; transcript_id "ENSMUSG00000073077.8_tx_184"; exon_id "chrX_78532112_78532353_-"; exonnum "3"; txlen "7235";
chrX	ENSEMBL_gcm37	exon	78532112	78532353	0.0225962264445545	-	.	gene_id "ENSMUSG00000073077.8"; transcript_id "ENSMUSG00000073077.8_tx_185"; exon_id "chrX_78532112_78532353_-"; exonnum "3"; txlen "7078";
chrX	ENSEMBL_gcm37	exon	78532112	78532353	0.0225962264445545	-	.	gene_id "ENSMUSG00000073077.8"; transcript_id "ENSMUSG00000073077.8_tx_186"; exon_id "chrX_78532112_78532353_-"; exonnum "3"; txlen "6951";
chrX	ENSEMBL_gcm37	exon	78532112	78532353	0.00381368239947132	-	.	gene_id "ENSMUSG00000073077.8"; transcript_id "ENSMUSG00000073077.8_tx_193"; exon_id "chrX_78532112_78532353_-"; exonnum "15"; txlen "9764";
chrX	ENSEMBL_gcm37	exon	78532112	78532353	0.263323328270656	-	.	gene_id "ENSMUSG00000073077.8"; transcript_id "ENSMUSG00000073077.8_tx_39"; exon_id "chrX_78532112_78532353_-"; exonnum "15"; txlen "9635";
chrX	ENSEMBL_gcm37	exon	78532112	78532353	0.246231833551764	-	.	gene_id "ENSMUSG00000073077.8"; transcript_id "ENSMUSG00000073077.8_tx_45"; exon_id "chrX_78532112_78532353_-"; exonnum "14"; txlen "9418";
chrX	ENSEMBL_gcm37	exon	78532112	78532353	0.244499855644865	-	.	gene_id "ENSMUSG00000073077.8"; transcript_id "ENSMUSG00000073077.8_tx_46"; exon_id "chrX_78532112_78532353_-"; exonnum "14"; txlen "9442";
chrX	ENSEMBL_gcm37	exon	78532112	78532353	0.230284119225962	-	.	gene_id "ENSMUSG00000073077.8"; transcript_id "ENSMUSG00000073077.8_tx_48"; exon_id "chrX_78532112_78532353_-"; exonnum "13"; txlen "9225";
chrX	ENSEMBL_gcm37	exon	78532112	78532353	0.195793622018313	-	.	gene_id "ENSMUSG00000073077.8"; transcript_id "ENSMUSG00000073077.8_tx_51"; exon_id "chrX_78532112_78532353_-"; exonnum "14"; txlen "9282";
chrX	ENSEMBL_gcm37	exon	78532112	78532353	0.192019189249577	-	.	gene_id "ENSMUSG00000073077.8"; transcript_id "ENSMUSG00000073077.8_tx_53"; exon_id "chrX_78532112_78532353_-"; exonnum "15"; txlen "9475";
chrX	ENSEMBL_gcm37	exon	78532112	78532353	0.189415132282448	-	.	gene_id "ENSMUSG00000073077.8"; transcript_id "ENSMUSG00000073077.8_tx_54"; exon_id "chrX_78532112_78532353_-"; exonnum "14"; txlen "9285";
chrX	ENSEMBL_gcm37	exon	78532112	78532353	0.186529199794692	-	.	gene_id "ENSMUSG00000073077.8"; transcript_id "ENSMUSG00000073077.8_tx_55"; exon_id "chrX_78532112_78532353_-"; exonnum "15"; txlen "9318";
chrX	ENSEMBL_gcm37	exon	78532112	78532353	0.185640699513713	-	.	gene_id "ENSMUSG00000073077.8"; transcript_id "ENSMUSG00000073077.8_tx_56"; exon_id "chrX_78532112_78532353_-"; exonnum "15"; txlen "9478";
chrX	ENSEMBL_gcm37	exon	78532112	78532353	0.158180992047294	-	.	gene_id "ENSMUSG00000073077.8"; transcript_id "ENSMUSG00000073077.8_tx_62"; exon_id "chrX_78532112_78532353_-"; exonnum "14"; txlen "9125";
chrX	ENSEMBL_gcm37	exon	78532112	78532353	0.158033223584116	-	.	gene_id "ENSMUSG00000073077.8"; transcript_id "ENSMUSG00000073077.8_tx_63"; exon_id "chrX_78532112_78532353_-"; exonnum "13"; txlen "9068";
chrX	ENSEMBL_gcm37	exon	78532112	78532353	0.141088287332191	-	.	gene_id "ENSMUSG00000073077.8"; transcript_id "ENSMUSG00000073077.8_tx_68"; exon_id "chrX_78532112_78532353_-"; exonnum "14"; txlen "9258";
chrX	ENSEMBL_gcm37	exon	78532112	78532353	0.134978019038193	-	.	gene_id "ENSMUSG00000073077.8"; transcript_id "ENSMUSG00000073077.8_tx_70"; exon_id "chrX_78532112_78532353_-"; exonnum "14"; txlen "9261";
chrX	ENSEMBL_gcm37	exon	78532112	78532353	0.111072312695692	-	.	gene_id "ENSMUSG00000073077.8"; transcript_id "ENSMUSG00000073077.8_tx_75"; exon_id "chrX_78532112_78532353_-"; exonnum "13"; txlen "9065";
chrX	ENSEMBL_gcm37	exon	78532112	78532353	0.103743878803038	-	.	gene_id "ENSMUSG00000073077.8"; transcript_id "ENSMUSG00000073077.8_tx_76"; exon_id "chrX_78532112_78532353_-"; exonnum "14"; txlen "9101";
chrX	ENSEMBL_gcm37	exon	78532112	78532353	0.0900839178504775	-	.	gene_id "ENSMUSG00000073077.8"; transcript_id "ENSMUSG00000073077.8_tx_80"; exon_id "chrX_78532112_78532353_-"; exonnum "13"; txlen "8908";
chrX	ENSEMBL_gcm37	exon	78532112	78532353	0.0717293839280375	-	.	gene_id "ENSMUSG00000073077.8"; transcript_id "ENSMUSG00000073077.8_tx_89"; exon_id "chrX_78532112_78532353_-"; exonnum "15"; txlen "9697";
chrX	ENSEMBL_gcm37	exon	78532112	78532353	0.0693469075395776	-	.	gene_id "ENSMUSG00000073077.8"; transcript_id "ENSMUSG00000073077.8_tx_90"; exon_id "chrX_78532112_78532353_-"; exonnum "14"; txlen "9504";
chrX	ENSEMBL_gcm37	exon	78532112	78532353	0.0666743874439381	-	.	gene_id "ENSMUSG00000073077.8"; transcript_id "ENSMUSG00000073077.8_tx_91"; exon_id "chrX_78532112_78532353_-"; exonnum "14"; txlen "9344";
chrX	HAVANA	exon	78532641	78532857	0	-	.	gene_id "ENSMUSG00000073077.8"; transcript_id "ENSMUST00000197180.6"; gene_type "protein_coding"; gene_name "Cfap47"; transcript_type "protein_coding"; transcript_name "Cfap47-205"; exon_number 14; exon_id "ENSMUSE00000697774.2"; level 2; protein_id "ENSMUSP00000142707.3"; transcript_support_level "5"; mgi_id "MGI:3781475"; tag "inferred_transcript_model"; tag "basic"; tag "Ensembl_canonical"; tag "GENCODE_Primary"; tag "appris_principal_2"; havana_gene "OTTMUSG00000017907.1"; havana_transcript "OTTMUST00000181757.1";
chrX	HAVANA	CDS	78532641	78532857	0	-	2	gene_id "ENSMUSG00000073077.8"; transcript_id "ENSMUST00000197180.6"; gene_type "protein_coding"; gene_name "Cfap47"; transcript_type "protein_coding"; transcript_name "Cfap47-205"; exon_number 14; exon_id "ENSMUSE00000697774.2"; level 2; protein_id "ENSMUSP00000142707.3"; transcript_support_level "5"; mgi_id "MGI:3781475"; tag "inferred_transcript_model"; tag "basic"; tag "Ensembl_canonical"; tag "GENCODE_Primary"; tag "appris_principal_2"; havana_gene "OTTMUSG00000017907.1"; havana_transcript "OTTMUST00000181757.1";
chrX	ENSEMBL	exon	78532641	78532857	0	-	.	gene_id "ENSMUSG00000073077.8"; transcript_id "ENSMUST00000101410.3"; gene_type "protein_coding"; gene_name "Cfap47"; transcript_type "protein_coding"; transcript_name "Cfap47-201"; exon_number 14; exon_id "ENSMUSE00000697774.2"; level 1; protein_id "ENSMUSP00000098956.3"; transcript_support_level "5"; mgi_id "MGI:3781475"; tag "basic"; tag "appris_alternative_2"; tag "exp_conf"; havana_gene "OTTMUSG00000017907.1";
chrX	ENSEMBL	CDS	78532641	78532857	0	-	2	gene_id "ENSMUSG00000073077.8"; transcript_id "ENSMUST00000101410.3"; gene_type "protein_coding"; gene_name "Cfap47"; transcript_type "protein_coding"; transcript_name "Cfap47-201"; exon_number 14; exon_id "ENSMUSE00000697774.2"; level 1; protein_id "ENSMUSP00000098956.3"; transcript_support_level "5"; mgi_id "MGI:3781475"; tag "basic"; tag "appris_alternative_2"; tag "exp_conf"; havana_gene "OTTMUSG00000017907.1";
chrX	ENSEMBL_gcm37	exon	78532641	78532857	0.0525849567257891	-	.	gene_id "ENSMUSG00000073077.8"; transcript_id "ENSMUSG00000073077.8_tx_105"; exon_id "chrX_78532641_78532857_-"; exonnum "14"; txlen "9537";
chrX	ENSEMBL_gcm37	exon	78532641	78532857	0.0466697987523596	-	.	gene_id "ENSMUSG00000073077.8"; transcript_id "ENSMUSG00000073077.8_tx_110"; exon_id "chrX_78532641_78532857_-"; exonnum "13"; txlen "9348";
chrX	ENSEMBL_gcm37	exon	78532641	78532857	0.0390255042807055	-	.	gene_id "ENSMUSG00000073077.8"; transcript_id "ENSMUSG00000073077.8_tx_126"; exon_id "chrX_78532641_78532857_-"; exonnum "13"; txlen "9220";
chrX	ENSEMBL_gcm37	exon	78532641	78532857	0.0315151384679433	-	.	gene_id "ENSMUSG00000073077.8"; transcript_id "ENSMUSG00000073077.8_tx_138"; exon_id "chrX_78532641_78532857_-"; exonnum "13"; txlen "9060";
chrX	ENSEMBL_gcm37	exon	78532641	78532857	0.0302505730168606	-	.	gene_id "ENSMUSG00000073077.8"; transcript_id "ENSMUSG00000073077.8_tx_139"; exon_id "chrX_78532641_78532857_-"; exonnum "14"; txlen "9540";
chrX	ENSEMBL_gcm37	exon	78532641	78532857	0.0296383250343377	-	.	gene_id "ENSMUSG00000073077.8"; transcript_id "ENSMUSG00000073077.8_tx_141"; exon_id "chrX_78532641_78532857_-"; exonnum "13"; txlen "9188";
chrX	ENSEMBL_gcm37	exon	78532641	78532857	0.0285055090058458	-	.	gene_id "ENSMUSG00000073077.8"; transcript_id "ENSMUSG00000073077.8_tx_144"; exon_id "chrX_78532641_78532857_-"; exonnum "13"; txlen "9347";
chrX	ENSEMBL_gcm37	exon	78532641	78532857	0.0282384159077544	-	.	gene_id "ENSMUSG00000073077.8"; transcript_id "ENSMUSG00000073077.8_tx_150"; exon_id "chrX_78532641_78532857_-"; exonnum "13"; txlen "9335";
chrX	ENSEMBL_gcm37	exon	78532641	78532857	0.0282384159077544	-	.	gene_id "ENSMUSG00000073077.8"; transcript_id "ENSMUSG00000073077.8_tx_151"; exon_id "chrX_78532641_78532857_-"; exonnum "13"; txlen "9175";
chrX	ENSEMBL_gcm37	exon	78532641	78532857	0.0254377731390511	-	.	gene_id "ENSMUSG00000073077.8"; transcript_id "ENSMUSG00000073077.8_tx_157"; exon_id "chrX_78532641_78532857_-"; exonnum "14"; txlen "9541";
chrX	ENSEMBL_gcm37	exon	78532641	78532857	0.0247989685248713	-	.	gene_id "ENSMUSG00000073077.8"; transcript_id "ENSMUSG00000073077.8_tx_159"; exon_id "chrX_78532641_78532857_-"; exonnum "12"; txlen "8746";
chrX	ENSEMBL_gcm37	exon	78532641	78532857	0.0247989685248713	-	.	gene_id "ENSMUSG00000073077.8"; transcript_id "ENSMUSG00000073077.8_tx_161"; exon_id "chrX_78532641_78532857_-"; exonnum "12"; txlen "8906";
chrX	ENSEMBL_gcm37	exon	78532641	78532857	0.0247989685248713	-	.	gene_id "ENSMUSG00000073077.8"; transcript_id "ENSMUSG00000073077.8_tx_163"; exon_id "chrX_78532641_78532857_-"; exonnum "12"; txlen "8903";
chrX	ENSEMBL_gcm37	exon	78532641	78532857	0.0247989685248713	-	.	gene_id "ENSMUSG00000073077.8"; transcript_id "ENSMUSG00000073077.8_tx_165"; exon_id "chrX_78532641_78532857_-"; exonnum "13"; txlen "8939";
chrX	ENSEMBL_gcm37	exon	78532641	78532857	0.0247989685248713	-	.	gene_id "ENSMUSG00000073077.8"; transcript_id "ENSMUSG00000073077.8_tx_167"; exon_id "chrX_78532641_78532857_-"; exonnum "12"; txlen "9063";
chrX	ENSEMBL_gcm37	exon	78532641	78532857	0.0247989685248713	-	.	gene_id "ENSMUSG00000073077.8"; transcript_id "ENSMUSG00000073077.8_tx_168"; exon_id "chrX_78532641_78532857_-"; exonnum "13"; txlen "9099";
chrX	ENSEMBL_gcm37	exon	78532641	78532857	0.0247989685248713	-	.	gene_id "ENSMUSG00000073077.8"; transcript_id "ENSMUSG00000073077.8_tx_169"; exon_id "chrX_78532641_78532857_-"; exonnum "13"; txlen "9096";
chrX	ENSEMBL_gcm37	exon	78532641	78532857	0.0247989685248713	-	.	gene_id "ENSMUSG00000073077.8"; transcript_id "ENSMUSG00000073077.8_tx_172"; exon_id "chrX_78532641_78532857_-"; exonnum "13"; txlen "9256";
chrX	ENSEMBL_gcm37	exon	78532641	78532857	0.0247989685248713	-	.	gene_id "ENSMUSG00000073077.8"; transcript_id "ENSMUSG00000073077.8_tx_173"; exon_id "chrX_78532641_78532857_-"; exonnum "12"; txlen "9130";
chrX	ENSEMBL_gcm37	exon	78532641	78532857	0.0247989685248713	-	.	gene_id "ENSMUSG00000073077.8"; transcript_id "ENSMUSG00000073077.8_tx_174"; exon_id "chrX_78532641_78532857_-"; exonnum "13"; txlen "9166";
chrX	ENSEMBL_gcm37	exon	78532641	78532857	0.0247989685248713	-	.	gene_id "ENSMUSG00000073077.8"; transcript_id "ENSMUSG00000073077.8_tx_175"; exon_id "chrX_78532641_78532857_-"; exonnum "13"; txlen "9163";
chrX	ENSEMBL_gcm37	exon	78532641	78532857	0.0247989685248713	-	.	gene_id "ENSMUSG00000073077.8"; transcript_id "ENSMUSG00000073077.8_tx_176"; exon_id "chrX_78532641_78532857_-"; exonnum "13"; txlen "9323";
chrX	ENSEMBL_gcm37	exon	78532641	78532857	0.0231140346773702	-	.	gene_id "ENSMUSG00000073077.8"; transcript_id "ENSMUSG00000073077.8_tx_182"; exon_id "chrX_78532641_78532857_-"; exonnum "14"; txlen "9413";
chrX	ENSEMBL_gcm37	exon	78532641	78532857	0.00381368239947132	-	.	gene_id "ENSMUSG00000073077.8"; transcript_id "ENSMUSG00000073077.8_tx_193"; exon_id "chrX_78532641_78532857_-"; exonnum "14"; txlen "9764";
chrX	ENSEMBL_gcm37	exon	78532641	78532857	0.263323328270656	-	.	gene_id "ENSMUSG00000073077.8"; transcript_id "ENSMUSG00000073077.8_tx_39"; exon_id "chrX_78532641_78532857_-"; exonnum "14"; txlen "9635";
chrX	ENSEMBL_gcm37	exon	78532641	78532857	0.244499855644865	-	.	gene_id "ENSMUSG00000073077.8"; transcript_id "ENSMUSG00000073077.8_tx_46"; exon_id "chrX_78532641_78532857_-"; exonnum "13"; txlen "9442";
chrX	ENSEMBL_gcm37	exon	78532641	78532857	0.195793622018313	-	.	gene_id "ENSMUSG00000073077.8"; transcript_id "ENSMUSG00000073077.8_tx_51"; exon_id "chrX_78532641_78532857_-"; exonnum "13"; txlen "9282";
chrX	ENSEMBL_gcm37	exon	78532641	78532857	0.192019189249577	-	.	gene_id "ENSMUSG00000073077.8"; transcript_id "ENSMUSG00000073077.8_tx_53"; exon_id "chrX_78532641_78532857_-"; exonnum "14"; txlen "9475";
chrX	ENSEMBL_gcm37	exon	78532641	78532857	0.189415132282448	-	.	gene_id "ENSMUSG00000073077.8"; transcript_id "ENSMUSG00000073077.8_tx_54"; exon_id "chrX_78532641_78532857_-"; exonnum "13"; txlen "9285";
chrX	ENSEMBL_gcm37	exon	78532641	78532857	0.186529199794692	-	.	gene_id "ENSMUSG00000073077.8"; transcript_id "ENSMUSG00000073077.8_tx_55"; exon_id "chrX_78532641_78532857_-"; exonnum "14"; txlen "9318";
chrX	ENSEMBL_gcm37	exon	78532641	78532857	0.185640699513713	-	.	gene_id "ENSMUSG00000073077.8"; transcript_id "ENSMUSG00000073077.8_tx_56"; exon_id "chrX_78532641_78532857_-"; exonnum "14"; txlen "9478";
chrX	ENSEMBL_gcm37	exon	78532641	78532857	0.158180992047294	-	.	gene_id "ENSMUSG00000073077.8"; transcript_id "ENSMUSG00000073077.8_tx_62"; exon_id "chrX_78532641_78532857_-"; exonnum "13"; txlen "9125";
chrX	ENSEMBL_gcm37	exon	78532641	78532857	0.0717293839280375	-	.	gene_id "ENSMUSG00000073077.8"; transcript_id "ENSMUSG00000073077.8_tx_89"; exon_id "chrX_78532641_78532857_-"; exonnum "14"; txlen "9697";
chrX	ENSEMBL_gcm37	exon	78532641	78532857	0.0693469075395776	-	.	gene_id "ENSMUSG00000073077.8"; transcript_id "ENSMUSG00000073077.8_tx_90"; exon_id "chrX_78532641_78532857_-"; exonnum "13"; txlen "9504";
chrX	ENSEMBL_gcm37	exon	78532641	78532857	0.0666743874439381	-	.	gene_id "ENSMUSG00000073077.8"; transcript_id "ENSMUSG00000073077.8_tx_91"; exon_id "chrX_78532641_78532857_-"; exonnum "13"; txlen "9344";
chrX	HAVANA	exon	78534537	78534633	0	-	.	gene_id "ENSMUSG00000073077.8"; transcript_id "ENSMUST00000197180.6"; gene_type "protein_coding"; gene_name "Cfap47"; transcript_type "protein_coding"; transcript_name "Cfap47-205"; exon_number 13; exon_id "ENSMUSE00000697777.2"; level 2; protein_id "ENSMUSP00000142707.3"; transcript_support_level "5"; mgi_id "MGI:3781475"; tag "inferred_transcript_model"; tag "basic"; tag "Ensembl_canonical"; tag "GENCODE_Primary"; tag "appris_principal_2"; havana_gene "OTTMUSG00000017907.1"; havana_transcript "OTTMUST00000181757.1";
chrX	HAVANA	CDS	78534537	78534633	0	-	0	gene_id "ENSMUSG00000073077.8"; transcript_id "ENSMUST00000197180.6"; gene_type "protein_coding"; gene_name "Cfap47"; transcript_type "protein_coding"; transcript_name "Cfap47-205"; exon_number 13; exon_id "ENSMUSE00000697777.2"; level 2; protein_id "ENSMUSP00000142707.3"; transcript_support_level "5"; mgi_id "MGI:3781475"; tag "inferred_transcript_model"; tag "basic"; tag "Ensembl_canonical"; tag "GENCODE_Primary"; tag "appris_principal_2"; havana_gene "OTTMUSG00000017907.1"; havana_transcript "OTTMUST00000181757.1";
chrX	ENSEMBL	exon	78534537	78534633	0	-	.	gene_id "ENSMUSG00000073077.8"; transcript_id "ENSMUST00000101410.3"; gene_type "protein_coding"; gene_name "Cfap47"; transcript_type "protein_coding"; transcript_name "Cfap47-201"; exon_number 13; exon_id "ENSMUSE00000697777.2"; level 1; protein_id "ENSMUSP00000098956.3"; transcript_support_level "5"; mgi_id "MGI:3781475"; tag "basic"; tag "appris_alternative_2"; tag "exp_conf"; havana_gene "OTTMUSG00000017907.1";
chrX	ENSEMBL	CDS	78534537	78534633	0	-	0	gene_id "ENSMUSG00000073077.8"; transcript_id "ENSMUST00000101410.3"; gene_type "protein_coding"; gene_name "Cfap47"; transcript_type "protein_coding"; transcript_name "Cfap47-201"; exon_number 13; exon_id "ENSMUSE00000697777.2"; level 1; protein_id "ENSMUSP00000098956.3"; transcript_support_level "5"; mgi_id "MGI:3781475"; tag "basic"; tag "appris_alternative_2"; tag "exp_conf"; havana_gene "OTTMUSG00000017907.1";
chrX	ENSEMBL_gcm37	exon	78534537	78534633	0.0525849567257891	-	.	gene_id "ENSMUSG00000073077.8"; transcript_id "ENSMUSG00000073077.8_tx_105"; exon_id "chrX_78534537_78534633_-"; exonnum "13"; txlen "9537";
chrX	ENSEMBL_gcm37	exon	78534537	78534633	0.0466697987523596	-	.	gene_id "ENSMUSG00000073077.8"; transcript_id "ENSMUSG00000073077.8_tx_110"; exon_id "chrX_78534537_78534633_-"; exonnum "12"; txlen "9348";
chrX	ENSEMBL_gcm37	exon	78534537	78534633	0.0390255042807055	-	.	gene_id "ENSMUSG00000073077.8"; transcript_id "ENSMUSG00000073077.8_tx_126"; exon_id "chrX_78534537_78534633_-"; exonnum "12"; txlen "9220";
chrX	ENSEMBL_gcm37	exon	78534537	78534633	0.0376799039158397	-	.	gene_id "ENSMUSG00000073077.8"; transcript_id "ENSMUSG00000073077.8_tx_128"; exon_id "chrX_78534537_78534633_-"; exonnum "13"; txlen "9480";
chrX	ENSEMBL_gcm37	exon	78534537	78534633	0.0315347498017789	-	.	gene_id "ENSMUSG00000073077.8"; transcript_id "ENSMUSG00000073077.8_tx_137"; exon_id "chrX_78534537_78534633_-"; exonnum "12"; txlen "9287";
chrX	ENSEMBL_gcm37	exon	78534537	78534633	0.0315151384679433	-	.	gene_id "ENSMUSG00000073077.8"; transcript_id "ENSMUSG00000073077.8_tx_138"; exon_id "chrX_78534537_78534633_-"; exonnum "12"; txlen "9060";
chrX	ENSEMBL_gcm37	exon	78534537	78534633	0.0302505730168606	-	.	gene_id "ENSMUSG00000073077.8"; transcript_id "ENSMUSG00000073077.8_tx_139"; exon_id "chrX_78534537_78534633_-"; exonnum "13"; txlen "9540";
chrX	ENSEMBL_gcm37	exon	78534537	78534633	0.0296383250343377	-	.	gene_id "ENSMUSG00000073077.8"; transcript_id "ENSMUSG00000073077.8_tx_141"; exon_id "chrX_78534537_78534633_-"; exonnum "12"; txlen "9188";
chrX	ENSEMBL_gcm37	exon	78534537	78534633	0.0285055090058458	-	.	gene_id "ENSMUSG00000073077.8"; transcript_id "ENSMUSG00000073077.8_tx_144"; exon_id "chrX_78534537_78534633_-"; exonnum "12"; txlen "9347";
chrX	ENSEMBL_gcm37	exon	78534537	78534633	0.0282384159077544	-	.	gene_id "ENSMUSG00000073077.8"; transcript_id "ENSMUSG00000073077.8_tx_150"; exon_id "chrX_78534537_78534633_-"; exonnum "12"; txlen "9335";
chrX	ENSEMBL_gcm37	exon	78534537	78534633	0.0282384159077544	-	.	gene_id "ENSMUSG00000073077.8"; transcript_id "ENSMUSG00000073077.8_tx_151"; exon_id "chrX_78534537_78534633_-"; exonnum "12"; txlen "9175";
chrX	ENSEMBL_gcm37	exon	78534537	78534633	0.0254377731390511	-	.	gene_id "ENSMUSG00000073077.8"; transcript_id "ENSMUSG00000073077.8_tx_157"; exon_id "chrX_78534537_78534633_-"; exonnum "13"; txlen "9541";
chrX	ENSEMBL_gcm37	exon	78534537	78534633	0.0247989685248713	-	.	gene_id "ENSMUSG00000073077.8"; transcript_id "ENSMUSG00000073077.8_tx_158"; exon_id "chrX_78534537_78534633_-"; exonnum "11"; txlen "8689";
chrX	ENSEMBL_gcm37	exon	78534537	78534633	0.0247989685248713	-	.	gene_id "ENSMUSG00000073077.8"; transcript_id "ENSMUSG00000073077.8_tx_159"; exon_id "chrX_78534537_78534633_-"; exonnum "11"; txlen "8746";
chrX	ENSEMBL_gcm37	exon	78534537	78534633	0.0247989685248713	-	.	gene_id "ENSMUSG00000073077.8"; transcript_id "ENSMUSG00000073077.8_tx_160"; exon_id "chrX_78534537_78534633_-"; exonnum "11"; txlen "8686";
chrX	ENSEMBL_gcm37	exon	78534537	78534633	0.0247989685248713	-	.	gene_id "ENSMUSG00000073077.8"; transcript_id "ENSMUSG00000073077.8_tx_161"; exon_id "chrX_78534537_78534633_-"; exonnum "11"; txlen "8906";
chrX	ENSEMBL_gcm37	exon	78534537	78534633	0.0247989685248713	-	.	gene_id "ENSMUSG00000073077.8"; transcript_id "ENSMUSG00000073077.8_tx_162"; exon_id "chrX_78534537_78534633_-"; exonnum "11"; txlen "8846";
chrX	ENSEMBL_gcm37	exon	78534537	78534633	0.0247989685248713	-	.	gene_id "ENSMUSG00000073077.8"; transcript_id "ENSMUSG00000073077.8_tx_163"; exon_id "chrX_78534537_78534633_-"; exonnum "11"; txlen "8903";
chrX	ENSEMBL_gcm37	exon	78534537	78534633	0.0247989685248713	-	.	gene_id "ENSMUSG00000073077.8"; transcript_id "ENSMUSG00000073077.8_tx_164"; exon_id "chrX_78534537_78534633_-"; exonnum "12"; txlen "8882";
chrX	ENSEMBL_gcm37	exon	78534537	78534633	0.0247989685248713	-	.	gene_id "ENSMUSG00000073077.8"; transcript_id "ENSMUSG00000073077.8_tx_165"; exon_id "chrX_78534537_78534633_-"; exonnum "12"; txlen "8939";
chrX	ENSEMBL_gcm37	exon	78534537	78534633	0.0247989685248713	-	.	gene_id "ENSMUSG00000073077.8"; transcript_id "ENSMUSG00000073077.8_tx_166"; exon_id "chrX_78534537_78534633_-"; exonnum "12"; txlen "8879";
chrX	ENSEMBL_gcm37	exon	78534537	78534633	0.0247989685248713	-	.	gene_id "ENSMUSG00000073077.8"; transcript_id "ENSMUSG00000073077.8_tx_167"; exon_id "chrX_78534537_78534633_-"; exonnum "11"; txlen "9063";
chrX	ENSEMBL_gcm37	exon	78534537	78534633	0.0247989685248713	-	.	gene_id "ENSMUSG00000073077.8"; transcript_id "ENSMUSG00000073077.8_tx_168"; exon_id "chrX_78534537_78534633_-"; exonnum "12"; txlen "9099";
chrX	ENSEMBL_gcm37	exon	78534537	78534633	0.0247989685248713	-	.	gene_id "ENSMUSG00000073077.8"; transcript_id "ENSMUSG00000073077.8_tx_169"; exon_id "chrX_78534537_78534633_-"; exonnum "12"; txlen "9096";
chrX	ENSEMBL_gcm37	exon	78534537	78534633	0.0247989685248713	-	.	gene_id "ENSMUSG00000073077.8"; transcript_id "ENSMUSG00000073077.8_tx_170"; exon_id "chrX_78534537_78534633_-"; exonnum "12"; txlen "9039";
chrX	ENSEMBL_gcm37	exon	78534537	78534633	0.0247989685248713	-	.	gene_id "ENSMUSG00000073077.8"; transcript_id "ENSMUSG00000073077.8_tx_171"; exon_id "chrX_78534537_78534633_-"; exonnum "11"; txlen "8913";
chrX	ENSEMBL_gcm37	exon	78534537	78534633	0.0247989685248713	-	.	gene_id "ENSMUSG00000073077.8"; transcript_id "ENSMUSG00000073077.8_tx_172"; exon_id "chrX_78534537_78534633_-"; exonnum "12"; txlen "9256";
chrX	ENSEMBL_gcm37	exon	78534537	78534633	0.0247989685248713	-	.	gene_id "ENSMUSG00000073077.8"; transcript_id "ENSMUSG00000073077.8_tx_173"; exon_id "chrX_78534537_78534633_-"; exonnum "11"; txlen "9130";
chrX	ENSEMBL_gcm37	exon	78534537	78534633	0.0247989685248713	-	.	gene_id "ENSMUSG00000073077.8"; transcript_id "ENSMUSG00000073077.8_tx_174"; exon_id "chrX_78534537_78534633_-"; exonnum "12"; txlen "9166";
chrX	ENSEMBL_gcm37	exon	78534537	78534633	0.0247989685248713	-	.	gene_id "ENSMUSG00000073077.8"; transcript_id "ENSMUSG00000073077.8_tx_175"; exon_id "chrX_78534537_78534633_-"; exonnum "12"; txlen "9163";
chrX	ENSEMBL_gcm37	exon	78534537	78534633	0.0247989685248713	-	.	gene_id "ENSMUSG00000073077.8"; transcript_id "ENSMUSG00000073077.8_tx_176"; exon_id "chrX_78534537_78534633_-"; exonnum "12"; txlen "9323";
chrX	ENSEMBL_gcm37	exon	78534537	78534633	0.0247989685248713	-	.	gene_id "ENSMUSG00000073077.8"; transcript_id "ENSMUSG00000073077.8_tx_177"; exon_id "chrX_78534537_78534633_-"; exonnum "12"; txlen "9106";
chrX	ENSEMBL_gcm37	exon	78534537	78534633	0.0243169375328547	-	.	gene_id "ENSMUSG00000073077.8"; transcript_id "ENSMUSG00000073077.8_tx_180"; exon_id "chrX_78534537_78534633_-"; exonnum "12"; txlen "9127";
chrX	ENSEMBL_gcm37	exon	78534537	78534633	0.0231140346773702	-	.	gene_id "ENSMUSG00000073077.8"; transcript_id "ENSMUSG00000073077.8_tx_182"; exon_id "chrX_78534537_78534633_-"; exonnum "13"; txlen "9413";
chrX	ENSEMBL_gcm37	exon	78534537	78534633	0.0225962264445545	-	.	gene_id "ENSMUSG00000073077.8"; transcript_id "ENSMUSG00000073077.8_tx_183"; exon_id "chrX_78534537_78534633_-"; exonnum "2"; txlen "7395";
chrX	ENSEMBL_gcm37	exon	78534537	78534633	0.0225962264445545	-	.	gene_id "ENSMUSG00000073077.8"; transcript_id "ENSMUSG00000073077.8_tx_184"; exon_id "chrX_78534537_78534633_-"; exonnum "2"; txlen "7235";
chrX	ENSEMBL_gcm37	exon	78534537	78534633	0.0225962264445545	-	.	gene_id "ENSMUSG00000073077.8"; transcript_id "ENSMUSG00000073077.8_tx_185"; exon_id "chrX_78534537_78534633_-"; exonnum "2"; txlen "7078";
chrX	ENSEMBL_gcm37	exon	78534537	78534633	0.0225962264445545	-	.	gene_id "ENSMUSG00000073077.8"; transcript_id "ENSMUSG00000073077.8_tx_186"; exon_id "chrX_78534537_78534633_-"; exonnum "2"; txlen "6951";
chrX	ENSEMBL_gcm37	exon	78534537	78534633	0.00381368239947132	-	.	gene_id "ENSMUSG00000073077.8"; transcript_id "ENSMUSG00000073077.8_tx_193"; exon_id "chrX_78534537_78534633_-"; exonnum "13"; txlen "9764";
chrX	ENSEMBL_gcm37	exon	78534537	78534633	0.263323328270656	-	.	gene_id "ENSMUSG00000073077.8"; transcript_id "ENSMUSG00000073077.8_tx_39"; exon_id "chrX_78534537_78534633_-"; exonnum "13"; txlen "9635";
chrX	ENSEMBL_gcm37	exon	78534537	78534633	0.246231833551764	-	.	gene_id "ENSMUSG00000073077.8"; transcript_id "ENSMUSG00000073077.8_tx_45"; exon_id "chrX_78534537_78534633_-"; exonnum "13"; txlen "9418";
chrX	ENSEMBL_gcm37	exon	78534537	78534633	0.244499855644865	-	.	gene_id "ENSMUSG00000073077.8"; transcript_id "ENSMUSG00000073077.8_tx_46"; exon_id "chrX_78534537_78534633_-"; exonnum "12"; txlen "9442";
chrX	ENSEMBL_gcm37	exon	78534537	78534633	0.230284119225962	-	.	gene_id "ENSMUSG00000073077.8"; transcript_id "ENSMUSG00000073077.8_tx_48"; exon_id "chrX_78534537_78534633_-"; exonnum "12"; txlen "9225";
chrX	ENSEMBL_gcm37	exon	78534537	78534633	0.195793622018313	-	.	gene_id "ENSMUSG00000073077.8"; transcript_id "ENSMUSG00000073077.8_tx_51"; exon_id "chrX_78534537_78534633_-"; exonnum "12"; txlen "9282";
chrX	ENSEMBL_gcm37	exon	78534537	78534633	0.192019189249577	-	.	gene_id "ENSMUSG00000073077.8"; transcript_id "ENSMUSG00000073077.8_tx_53"; exon_id "chrX_78534537_78534633_-"; exonnum "13"; txlen "9475";
chrX	ENSEMBL_gcm37	exon	78534537	78534633	0.189415132282448	-	.	gene_id "ENSMUSG00000073077.8"; transcript_id "ENSMUSG00000073077.8_tx_54"; exon_id "chrX_78534537_78534633_-"; exonnum "12"; txlen "9285";
chrX	ENSEMBL_gcm37	exon	78534537	78534633	0.186529199794692	-	.	gene_id "ENSMUSG00000073077.8"; transcript_id "ENSMUSG00000073077.8_tx_55"; exon_id "chrX_78534537_78534633_-"; exonnum "13"; txlen "9318";
chrX	ENSEMBL_gcm37	exon	78534537	78534633	0.185640699513713	-	.	gene_id "ENSMUSG00000073077.8"; transcript_id "ENSMUSG00000073077.8_tx_56"; exon_id "chrX_78534537_78534633_-"; exonnum "13"; txlen "9478";
chrX	ENSEMBL_gcm37	exon	78534537	78534633	0.158180992047294	-	.	gene_id "ENSMUSG00000073077.8"; transcript_id "ENSMUSG00000073077.8_tx_62"; exon_id "chrX_78534537_78534633_-"; exonnum "12"; txlen "9125";
chrX	ENSEMBL_gcm37	exon	78534537	78534633	0.158033223584116	-	.	gene_id "ENSMUSG00000073077.8"; transcript_id "ENSMUSG00000073077.8_tx_63"; exon_id "chrX_78534537_78534633_-"; exonnum "12"; txlen "9068";
chrX	ENSEMBL_gcm37	exon	78534537	78534633	0.141088287332191	-	.	gene_id "ENSMUSG00000073077.8"; transcript_id "ENSMUSG00000073077.8_tx_68"; exon_id "chrX_78534537_78534633_-"; exonnum "13"; txlen "9258";
chrX	ENSEMBL_gcm37	exon	78534537	78534633	0.134978019038193	-	.	gene_id "ENSMUSG00000073077.8"; transcript_id "ENSMUSG00000073077.8_tx_70"; exon_id "chrX_78534537_78534633_-"; exonnum "13"; txlen "9261";
chrX	ENSEMBL_gcm37	exon	78534537	78534633	0.111072312695692	-	.	gene_id "ENSMUSG00000073077.8"; transcript_id "ENSMUSG00000073077.8_tx_75"; exon_id "chrX_78534537_78534633_-"; exonnum "12"; txlen "9065";
chrX	ENSEMBL_gcm37	exon	78534537	78534633	0.103743878803038	-	.	gene_id "ENSMUSG00000073077.8"; transcript_id "ENSMUSG00000073077.8_tx_76"; exon_id "chrX_78534537_78534633_-"; exonnum "13"; txlen "9101";
chrX	ENSEMBL_gcm37	exon	78534537	78534633	0.0900839178504775	-	.	gene_id "ENSMUSG00000073077.8"; transcript_id "ENSMUSG00000073077.8_tx_80"; exon_id "chrX_78534537_78534633_-"; exonnum "12"; txlen "8908";
chrX	ENSEMBL_gcm37	exon	78534537	78534633	0.0717293839280375	-	.	gene_id "ENSMUSG00000073077.8"; transcript_id "ENSMUSG00000073077.8_tx_89"; exon_id "chrX_78534537_78534633_-"; exonnum "13"; txlen "9697";
chrX	ENSEMBL_gcm37	exon	78534537	78534633	0.0693469075395776	-	.	gene_id "ENSMUSG00000073077.8"; transcript_id "ENSMUSG00000073077.8_tx_90"; exon_id "chrX_78534537_78534633_-"; exonnum "12"; txlen "9504";
chrX	ENSEMBL_gcm37	exon	78534537	78534633	0.0666743874439381	-	.	gene_id "ENSMUSG00000073077.8"; transcript_id "ENSMUSG00000073077.8_tx_91"; exon_id "chrX_78534537_78534633_-"; exonnum "12"; txlen "9344";
chrX	HAVANA	exon	78534725	78534917	0	-	.	gene_id "ENSMUSG00000073077.8"; transcript_id "ENSMUST00000197180.6"; gene_type "protein_coding"; gene_name "Cfap47"; transcript_type "protein_coding"; transcript_name "Cfap47-205"; exon_number 12; exon_id "ENSMUSE00000697779.2"; level 2; protein_id "ENSMUSP00000142707.3"; transcript_support_level "5"; mgi_id "MGI:3781475"; tag "inferred_transcript_model"; tag "basic"; tag "Ensembl_canonical"; tag "GENCODE_Primary"; tag "appris_principal_2"; havana_gene "OTTMUSG00000017907.1"; havana_transcript "OTTMUST00000181757.1";
chrX	HAVANA	CDS	78534725	78534917	0	-	1	gene_id "ENSMUSG00000073077.8"; transcript_id "ENSMUST00000197180.6"; gene_type "protein_coding"; gene_name "Cfap47"; transcript_type "protein_coding"; transcript_name "Cfap47-205"; exon_number 12; exon_id "ENSMUSE00000697779.2"; level 2; protein_id "ENSMUSP00000142707.3"; transcript_support_level "5"; mgi_id "MGI:3781475"; tag "inferred_transcript_model"; tag "basic"; tag "Ensembl_canonical"; tag "GENCODE_Primary"; tag "appris_principal_2"; havana_gene "OTTMUSG00000017907.1"; havana_transcript "OTTMUST00000181757.1";
chrX	ENSEMBL	exon	78534725	78534917	0	-	.	gene_id "ENSMUSG00000073077.8"; transcript_id "ENSMUST00000101410.3"; gene_type "protein_coding"; gene_name "Cfap47"; transcript_type "protein_coding"; transcript_name "Cfap47-201"; exon_number 12; exon_id "ENSMUSE00000697779.2"; level 1; protein_id "ENSMUSP00000098956.3"; transcript_support_level "5"; mgi_id "MGI:3781475"; tag "basic"; tag "appris_alternative_2"; tag "exp_conf"; havana_gene "OTTMUSG00000017907.1";
chrX	ENSEMBL	CDS	78534725	78534917	0	-	1	gene_id "ENSMUSG00000073077.8"; transcript_id "ENSMUST00000101410.3"; gene_type "protein_coding"; gene_name "Cfap47"; transcript_type "protein_coding"; transcript_name "Cfap47-201"; exon_number 12; exon_id "ENSMUSE00000697779.2"; level 1; protein_id "ENSMUSP00000098956.3"; transcript_support_level "5"; mgi_id "MGI:3781475"; tag "basic"; tag "appris_alternative_2"; tag "exp_conf"; havana_gene "OTTMUSG00000017907.1";
chrX	ENSEMBL_gcm37	exon	78534725	78534917	0.0525849567257891	-	.	gene_id "ENSMUSG00000073077.8"; transcript_id "ENSMUSG00000073077.8_tx_105"; exon_id "chrX_78534725_78534917_-"; exonnum "12"; txlen "9537";
chrX	ENSEMBL_gcm37	exon	78534725	78534917	0.0376799039158397	-	.	gene_id "ENSMUSG00000073077.8"; transcript_id "ENSMUSG00000073077.8_tx_128"; exon_id "chrX_78534725_78534917_-"; exonnum "12"; txlen "9480";
chrX	ENSEMBL_gcm37	exon	78534725	78534917	0.0302505730168606	-	.	gene_id "ENSMUSG00000073077.8"; transcript_id "ENSMUSG00000073077.8_tx_139"; exon_id "chrX_78534725_78534917_-"; exonnum "12"; txlen "9540";
chrX	ENSEMBL_gcm37	exon	78534725	78534917	0.0254377731390511	-	.	gene_id "ENSMUSG00000073077.8"; transcript_id "ENSMUSG00000073077.8_tx_157"; exon_id "chrX_78534725_78534917_-"; exonnum "12"; txlen "9541";
chrX	ENSEMBL_gcm37	exon	78534725	78534917	0.0247989685248713	-	.	gene_id "ENSMUSG00000073077.8"; transcript_id "ENSMUSG00000073077.8_tx_164"; exon_id "chrX_78534725_78534917_-"; exonnum "11"; txlen "8882";
chrX	ENSEMBL_gcm37	exon	78534725	78534917	0.0247989685248713	-	.	gene_id "ENSMUSG00000073077.8"; transcript_id "ENSMUSG00000073077.8_tx_165"; exon_id "chrX_78534725_78534917_-"; exonnum "11"; txlen "8939";
chrX	ENSEMBL_gcm37	exon	78534725	78534917	0.0247989685248713	-	.	gene_id "ENSMUSG00000073077.8"; transcript_id "ENSMUSG00000073077.8_tx_166"; exon_id "chrX_78534725_78534917_-"; exonnum "11"; txlen "8879";
chrX	ENSEMBL_gcm37	exon	78534725	78534917	0.0247989685248713	-	.	gene_id "ENSMUSG00000073077.8"; transcript_id "ENSMUSG00000073077.8_tx_168"; exon_id "chrX_78534725_78534917_-"; exonnum "11"; txlen "9099";
chrX	ENSEMBL_gcm37	exon	78534725	78534917	0.0247989685248713	-	.	gene_id "ENSMUSG00000073077.8"; transcript_id "ENSMUSG00000073077.8_tx_169"; exon_id "chrX_78534725_78534917_-"; exonnum "11"; txlen "9096";
chrX	ENSEMBL_gcm37	exon	78534725	78534917	0.0247989685248713	-	.	gene_id "ENSMUSG00000073077.8"; transcript_id "ENSMUSG00000073077.8_tx_170"; exon_id "chrX_78534725_78534917_-"; exonnum "11"; txlen "9039";
chrX	ENSEMBL_gcm37	exon	78534725	78534917	0.0247989685248713	-	.	gene_id "ENSMUSG00000073077.8"; transcript_id "ENSMUSG00000073077.8_tx_172"; exon_id "chrX_78534725_78534917_-"; exonnum "11"; txlen "9256";
chrX	ENSEMBL_gcm37	exon	78534725	78534917	0.0247989685248713	-	.	gene_id "ENSMUSG00000073077.8"; transcript_id "ENSMUSG00000073077.8_tx_174"; exon_id "chrX_78534725_78534917_-"; exonnum "11"; txlen "9166";
chrX	ENSEMBL_gcm37	exon	78534725	78534917	0.0247989685248713	-	.	gene_id "ENSMUSG00000073077.8"; transcript_id "ENSMUSG00000073077.8_tx_175"; exon_id "chrX_78534725_78534917_-"; exonnum "11"; txlen "9163";
chrX	ENSEMBL_gcm37	exon	78534725	78534917	0.0247989685248713	-	.	gene_id "ENSMUSG00000073077.8"; transcript_id "ENSMUSG00000073077.8_tx_176"; exon_id "chrX_78534725_78534917_-"; exonnum "11"; txlen "9323";
chrX	ENSEMBL_gcm37	exon	78534725	78534917	0.0247989685248713	-	.	gene_id "ENSMUSG00000073077.8"; transcript_id "ENSMUSG00000073077.8_tx_177"; exon_id "chrX_78534725_78534917_-"; exonnum "11"; txlen "9106";
chrX	ENSEMBL_gcm37	exon	78534725	78534917	0.0231140346773702	-	.	gene_id "ENSMUSG00000073077.8"; transcript_id "ENSMUSG00000073077.8_tx_182"; exon_id "chrX_78534725_78534917_-"; exonnum "12"; txlen "9413";
chrX	ENSEMBL_gcm37	exon	78534725	78534917	0.0225962264445545	-	.	gene_id "ENSMUSG00000073077.8"; transcript_id "ENSMUSG00000073077.8_tx_183"; exon_id "chrX_78534725_78534917_-"; exonnum "1"; txlen "7395";
chrX	ENSEMBL_gcm37	exon	78534725	78534917	0.0225962264445545	-	.	gene_id "ENSMUSG00000073077.8"; transcript_id "ENSMUSG00000073077.8_tx_184"; exon_id "chrX_78534725_78534917_-"; exonnum "1"; txlen "7235";
chrX	ENSEMBL_gcm37	exon	78534725	78534917	0.0225962264445545	-	.	gene_id "ENSMUSG00000073077.8"; transcript_id "ENSMUSG00000073077.8_tx_185"; exon_id "chrX_78534725_78534917_-"; exonnum "1"; txlen "7078";
chrX	ENSEMBL_gcm37	exon	78534725	78534917	0.0225962264445545	-	.	gene_id "ENSMUSG00000073077.8"; transcript_id "ENSMUSG00000073077.8_tx_186"; exon_id "chrX_78534725_78534917_-"; exonnum "1"; txlen "6951";
chrX	ENSEMBL_gcm37	exon	78534725	78534917	0.00381368239947132	-	.	gene_id "ENSMUSG00000073077.8"; transcript_id "ENSMUSG00000073077.8_tx_193"; exon_id "chrX_78534725_78534917_-"; exonnum "12"; txlen "9764";
chrX	ENSEMBL_gcm37	exon	78534725	78534917	0.263323328270656	-	.	gene_id "ENSMUSG00000073077.8"; transcript_id "ENSMUSG00000073077.8_tx_39"; exon_id "chrX_78534725_78534917_-"; exonnum "12"; txlen "9635";
chrX	ENSEMBL_gcm37	exon	78534725	78534917	0.246231833551764	-	.	gene_id "ENSMUSG00000073077.8"; transcript_id "ENSMUSG00000073077.8_tx_45"; exon_id "chrX_78534725_78534917_-"; exonnum "12"; txlen "9418";
chrX	ENSEMBL_gcm37	exon	78534725	78534917	0.192019189249577	-	.	gene_id "ENSMUSG00000073077.8"; transcript_id "ENSMUSG00000073077.8_tx_53"; exon_id "chrX_78534725_78534917_-"; exonnum "12"; txlen "9475";
chrX	ENSEMBL_gcm37	exon	78534725	78534917	0.186529199794692	-	.	gene_id "ENSMUSG00000073077.8"; transcript_id "ENSMUSG00000073077.8_tx_55"; exon_id "chrX_78534725_78534917_-"; exonnum "12"; txlen "9318";
chrX	ENSEMBL_gcm37	exon	78534725	78534917	0.185640699513713	-	.	gene_id "ENSMUSG00000073077.8"; transcript_id "ENSMUSG00000073077.8_tx_56"; exon_id "chrX_78534725_78534917_-"; exonnum "12"; txlen "9478";
chrX	ENSEMBL_gcm37	exon	78534725	78534917	0.141088287332191	-	.	gene_id "ENSMUSG00000073077.8"; transcript_id "ENSMUSG00000073077.8_tx_68"; exon_id "chrX_78534725_78534917_-"; exonnum "12"; txlen "9258";
chrX	ENSEMBL_gcm37	exon	78534725	78534917	0.134978019038193	-	.	gene_id "ENSMUSG00000073077.8"; transcript_id "ENSMUSG00000073077.8_tx_70"; exon_id "chrX_78534725_78534917_-"; exonnum "12"; txlen "9261";
chrX	ENSEMBL_gcm37	exon	78534725	78534917	0.103743878803038	-	.	gene_id "ENSMUSG00000073077.8"; transcript_id "ENSMUSG00000073077.8_tx_76"; exon_id "chrX_78534725_78534917_-"; exonnum "12"; txlen "9101";
chrX	ENSEMBL_gcm37	exon	78534725	78534917	0.0717293839280375	-	.	gene_id "ENSMUSG00000073077.8"; transcript_id "ENSMUSG00000073077.8_tx_89"; exon_id "chrX_78534725_78534917_-"; exonnum "12"; txlen "9697";
chrX	HAVANA	exon	78537284	78537436	0	-	.	gene_id "ENSMUSG00000073077.8"; transcript_id "ENSMUST00000197180.6"; gene_type "protein_coding"; gene_name "Cfap47"; transcript_type "protein_coding"; transcript_name "Cfap47-205"; exon_number 11; exon_id "ENSMUSE00000697780.2"; level 2; protein_id "ENSMUSP00000142707.3"; transcript_support_level "5"; mgi_id "MGI:3781475"; tag "inferred_transcript_model"; tag "basic"; tag "Ensembl_canonical"; tag "GENCODE_Primary"; tag "appris_principal_2"; havana_gene "OTTMUSG00000017907.1"; havana_transcript "OTTMUST00000181757.1";
chrX	HAVANA	CDS	78537284	78537436	0	-	1	gene_id "ENSMUSG00000073077.8"; transcript_id "ENSMUST00000197180.6"; gene_type "protein_coding"; gene_name "Cfap47"; transcript_type "protein_coding"; transcript_name "Cfap47-205"; exon_number 11; exon_id "ENSMUSE00000697780.2"; level 2; protein_id "ENSMUSP00000142707.3"; transcript_support_level "5"; mgi_id "MGI:3781475"; tag "inferred_transcript_model"; tag "basic"; tag "Ensembl_canonical"; tag "GENCODE_Primary"; tag "appris_principal_2"; havana_gene "OTTMUSG00000017907.1"; havana_transcript "OTTMUST00000181757.1";
chrX	ENSEMBL	exon	78537284	78537436	0	-	.	gene_id "ENSMUSG00000073077.8"; transcript_id "ENSMUST00000101410.3"; gene_type "protein_coding"; gene_name "Cfap47"; transcript_type "protein_coding"; transcript_name "Cfap47-201"; exon_number 11; exon_id "ENSMUSE00000697780.2"; level 1; protein_id "ENSMUSP00000098956.3"; transcript_support_level "5"; mgi_id "MGI:3781475"; tag "basic"; tag "appris_alternative_2"; tag "exp_conf"; havana_gene "OTTMUSG00000017907.1";
chrX	ENSEMBL	CDS	78537284	78537436	0	-	1	gene_id "ENSMUSG00000073077.8"; transcript_id "ENSMUST00000101410.3"; gene_type "protein_coding"; gene_name "Cfap47"; transcript_type "protein_coding"; transcript_name "Cfap47-201"; exon_number 11; exon_id "ENSMUSE00000697780.2"; level 1; protein_id "ENSMUSP00000098956.3"; transcript_support_level "5"; mgi_id "MGI:3781475"; tag "basic"; tag "appris_alternative_2"; tag "exp_conf"; havana_gene "OTTMUSG00000017907.1";
chrX	ENSEMBL_gcm37	exon	78537284	78537436	0.0525849567257891	-	.	gene_id "ENSMUSG00000073077.8"; transcript_id "ENSMUSG00000073077.8_tx_105"; exon_id "chrX_78537284_78537436_-"; exonnum "11"; txlen "9537";
chrX	ENSEMBL_gcm37	exon	78537284	78537436	0.0466697987523596	-	.	gene_id "ENSMUSG00000073077.8"; transcript_id "ENSMUSG00000073077.8_tx_110"; exon_id "chrX_78537284_78537436_-"; exonnum "11"; txlen "9348";
chrX	ENSEMBL_gcm37	exon	78537284	78537436	0.0390255042807055	-	.	gene_id "ENSMUSG00000073077.8"; transcript_id "ENSMUSG00000073077.8_tx_126"; exon_id "chrX_78537284_78537436_-"; exonnum "11"; txlen "9220";
chrX	ENSEMBL_gcm37	exon	78537284	78537436	0.0376799039158397	-	.	gene_id "ENSMUSG00000073077.8"; transcript_id "ENSMUSG00000073077.8_tx_128"; exon_id "chrX_78537284_78537436_-"; exonnum "11"; txlen "9480";
chrX	ENSEMBL_gcm37	exon	78537284	78537436	0.0315347498017789	-	.	gene_id "ENSMUSG00000073077.8"; transcript_id "ENSMUSG00000073077.8_tx_137"; exon_id "chrX_78537284_78537436_-"; exonnum "11"; txlen "9287";
chrX	ENSEMBL_gcm37	exon	78537284	78537436	0.0315151384679433	-	.	gene_id "ENSMUSG00000073077.8"; transcript_id "ENSMUSG00000073077.8_tx_138"; exon_id "chrX_78537284_78537436_-"; exonnum "11"; txlen "9060";
chrX	ENSEMBL_gcm37	exon	78537284	78537436	0.0302505730168606	-	.	gene_id "ENSMUSG00000073077.8"; transcript_id "ENSMUSG00000073077.8_tx_139"; exon_id "chrX_78537284_78537436_-"; exonnum "11"; txlen "9540";
chrX	ENSEMBL_gcm37	exon	78537284	78537436	0.0296383250343377	-	.	gene_id "ENSMUSG00000073077.8"; transcript_id "ENSMUSG00000073077.8_tx_141"; exon_id "chrX_78537284_78537436_-"; exonnum "11"; txlen "9188";
chrX	ENSEMBL_gcm37	exon	78537284	78537436	0.0285055090058458	-	.	gene_id "ENSMUSG00000073077.8"; transcript_id "ENSMUSG00000073077.8_tx_144"; exon_id "chrX_78537284_78537436_-"; exonnum "11"; txlen "9347";
chrX	ENSEMBL_gcm37	exon	78537284	78537436	0.0282384159077544	-	.	gene_id "ENSMUSG00000073077.8"; transcript_id "ENSMUSG00000073077.8_tx_150"; exon_id "chrX_78537284_78537436_-"; exonnum "11"; txlen "9335";
chrX	ENSEMBL_gcm37	exon	78537284	78537436	0.0282384159077544	-	.	gene_id "ENSMUSG00000073077.8"; transcript_id "ENSMUSG00000073077.8_tx_151"; exon_id "chrX_78537284_78537436_-"; exonnum "11"; txlen "9175";
chrX	ENSEMBL_gcm37	exon	78537284	78537436	0.0254377731390511	-	.	gene_id "ENSMUSG00000073077.8"; transcript_id "ENSMUSG00000073077.8_tx_157"; exon_id "chrX_78537284_78537436_-"; exonnum "11"; txlen "9541";
chrX	ENSEMBL_gcm37	exon	78537284	78537436	0.0247989685248713	-	.	gene_id "ENSMUSG00000073077.8"; transcript_id "ENSMUSG00000073077.8_tx_158"; exon_id "chrX_78537284_78537436_-"; exonnum "10"; txlen "8689";
chrX	ENSEMBL_gcm37	exon	78537284	78537436	0.0247989685248713	-	.	gene_id "ENSMUSG00000073077.8"; transcript_id "ENSMUSG00000073077.8_tx_159"; exon_id "chrX_78537284_78537436_-"; exonnum "10"; txlen "8746";
chrX	ENSEMBL_gcm37	exon	78537284	78537436	0.0247989685248713	-	.	gene_id "ENSMUSG00000073077.8"; transcript_id "ENSMUSG00000073077.8_tx_160"; exon_id "chrX_78537284_78537436_-"; exonnum "10"; txlen "8686";
chrX	ENSEMBL_gcm37	exon	78537284	78537436	0.0247989685248713	-	.	gene_id "ENSMUSG00000073077.8"; transcript_id "ENSMUSG00000073077.8_tx_161"; exon_id "chrX_78537284_78537436_-"; exonnum "10"; txlen "8906";
chrX	ENSEMBL_gcm37	exon	78537284	78537436	0.0247989685248713	-	.	gene_id "ENSMUSG00000073077.8"; transcript_id "ENSMUSG00000073077.8_tx_162"; exon_id "chrX_78537284_78537436_-"; exonnum "10"; txlen "8846";
chrX	ENSEMBL_gcm37	exon	78537284	78537436	0.0247989685248713	-	.	gene_id "ENSMUSG00000073077.8"; transcript_id "ENSMUSG00000073077.8_tx_163"; exon_id "chrX_78537284_78537436_-"; exonnum "10"; txlen "8903";
chrX	ENSEMBL_gcm37	exon	78537284	78537436	0.0247989685248713	-	.	gene_id "ENSMUSG00000073077.8"; transcript_id "ENSMUSG00000073077.8_tx_164"; exon_id "chrX_78537284_78537436_-"; exonnum "10"; txlen "8882";
chrX	ENSEMBL_gcm37	exon	78537284	78537436	0.0247989685248713	-	.	gene_id "ENSMUSG00000073077.8"; transcript_id "ENSMUSG00000073077.8_tx_165"; exon_id "chrX_78537284_78537436_-"; exonnum "10"; txlen "8939";
chrX	ENSEMBL_gcm37	exon	78537284	78537436	0.0247989685248713	-	.	gene_id "ENSMUSG00000073077.8"; transcript_id "ENSMUSG00000073077.8_tx_166"; exon_id "chrX_78537284_78537436_-"; exonnum "10"; txlen "8879";
chrX	ENSEMBL_gcm37	exon	78537284	78537436	0.0247989685248713	-	.	gene_id "ENSMUSG00000073077.8"; transcript_id "ENSMUSG00000073077.8_tx_167"; exon_id "chrX_78537284_78537436_-"; exonnum "10"; txlen "9063";
chrX	ENSEMBL_gcm37	exon	78537284	78537436	0.0247989685248713	-	.	gene_id "ENSMUSG00000073077.8"; transcript_id "ENSMUSG00000073077.8_tx_168"; exon_id "chrX_78537284_78537436_-"; exonnum "10"; txlen "9099";
chrX	ENSEMBL_gcm37	exon	78537284	78537436	0.0247989685248713	-	.	gene_id "ENSMUSG00000073077.8"; transcript_id "ENSMUSG00000073077.8_tx_169"; exon_id "chrX_78537284_78537436_-"; exonnum "10"; txlen "9096";
chrX	ENSEMBL_gcm37	exon	78537284	78537436	0.0247989685248713	-	.	gene_id "ENSMUSG00000073077.8"; transcript_id "ENSMUSG00000073077.8_tx_170"; exon_id "chrX_78537284_78537436_-"; exonnum "10"; txlen "9039";
chrX	ENSEMBL_gcm37	exon	78537284	78537436	0.0247989685248713	-	.	gene_id "ENSMUSG00000073077.8"; transcript_id "ENSMUSG00000073077.8_tx_171"; exon_id "chrX_78537284_78537436_-"; exonnum "10"; txlen "8913";
chrX	ENSEMBL_gcm37	exon	78537284	78537436	0.0247989685248713	-	.	gene_id "ENSMUSG00000073077.8"; transcript_id "ENSMUSG00000073077.8_tx_172"; exon_id "chrX_78537284_78537436_-"; exonnum "10"; txlen "9256";
chrX	ENSEMBL_gcm37	exon	78537284	78537436	0.0247989685248713	-	.	gene_id "ENSMUSG00000073077.8"; transcript_id "ENSMUSG00000073077.8_tx_173"; exon_id "chrX_78537284_78537436_-"; exonnum "10"; txlen "9130";
chrX	ENSEMBL_gcm37	exon	78537284	78537436	0.0247989685248713	-	.	gene_id "ENSMUSG00000073077.8"; transcript_id "ENSMUSG00000073077.8_tx_174"; exon_id "chrX_78537284_78537436_-"; exonnum "10"; txlen "9166";
chrX	ENSEMBL_gcm37	exon	78537284	78537436	0.0247989685248713	-	.	gene_id "ENSMUSG00000073077.8"; transcript_id "ENSMUSG00000073077.8_tx_175"; exon_id "chrX_78537284_78537436_-"; exonnum "10"; txlen "9163";
chrX	ENSEMBL_gcm37	exon	78537284	78537436	0.0247989685248713	-	.	gene_id "ENSMUSG00000073077.8"; transcript_id "ENSMUSG00000073077.8_tx_176"; exon_id "chrX_78537284_78537436_-"; exonnum "10"; txlen "9323";
chrX	ENSEMBL_gcm37	exon	78537284	78537436	0.0247989685248713	-	.	gene_id "ENSMUSG00000073077.8"; transcript_id "ENSMUSG00000073077.8_tx_177"; exon_id "chrX_78537284_78537436_-"; exonnum "10"; txlen "9106";
chrX	ENSEMBL_gcm37	exon	78537284	78537436	0.0243169375328547	-	.	gene_id "ENSMUSG00000073077.8"; transcript_id "ENSMUSG00000073077.8_tx_180"; exon_id "chrX_78537284_78537436_-"; exonnum "11"; txlen "9127";
chrX	ENSEMBL_gcm37	exon	78537284	78537436	0.0231140346773702	-	.	gene_id "ENSMUSG00000073077.8"; transcript_id "ENSMUSG00000073077.8_tx_182"; exon_id "chrX_78537284_78537436_-"; exonnum "11"; txlen "9413";
chrX	ENSEMBL_gcm37	exon	78537284	78537436	0.00381368239947132	-	.	gene_id "ENSMUSG00000073077.8"; transcript_id "ENSMUSG00000073077.8_tx_193"; exon_id "chrX_78537284_78537436_-"; exonnum "11"; txlen "9764";
chrX	ENSEMBL_gcm37	exon	78537284	78537436	0.263323328270656	-	.	gene_id "ENSMUSG00000073077.8"; transcript_id "ENSMUSG00000073077.8_tx_39"; exon_id "chrX_78537284_78537436_-"; exonnum "11"; txlen "9635";
chrX	ENSEMBL_gcm37	exon	78537284	78537436	0.246231833551764	-	.	gene_id "ENSMUSG00000073077.8"; transcript_id "ENSMUSG00000073077.8_tx_45"; exon_id "chrX_78537284_78537436_-"; exonnum "11"; txlen "9418";
chrX	ENSEMBL_gcm37	exon	78537284	78537436	0.244499855644865	-	.	gene_id "ENSMUSG00000073077.8"; transcript_id "ENSMUSG00000073077.8_tx_46"; exon_id "chrX_78537284_78537436_-"; exonnum "11"; txlen "9442";
chrX	ENSEMBL_gcm37	exon	78537284	78537436	0.230284119225962	-	.	gene_id "ENSMUSG00000073077.8"; transcript_id "ENSMUSG00000073077.8_tx_48"; exon_id "chrX_78537284_78537436_-"; exonnum "11"; txlen "9225";
chrX	ENSEMBL_gcm37	exon	78537284	78537436	0.195793622018313	-	.	gene_id "ENSMUSG00000073077.8"; transcript_id "ENSMUSG00000073077.8_tx_51"; exon_id "chrX_78537284_78537436_-"; exonnum "11"; txlen "9282";
chrX	ENSEMBL_gcm37	exon	78537284	78537436	0.192019189249577	-	.	gene_id "ENSMUSG00000073077.8"; transcript_id "ENSMUSG00000073077.8_tx_53"; exon_id "chrX_78537284_78537436_-"; exonnum "11"; txlen "9475";
chrX	ENSEMBL_gcm37	exon	78537284	78537436	0.189415132282448	-	.	gene_id "ENSMUSG00000073077.8"; transcript_id "ENSMUSG00000073077.8_tx_54"; exon_id "chrX_78537284_78537436_-"; exonnum "11"; txlen "9285";
chrX	ENSEMBL_gcm37	exon	78537284	78537436	0.186529199794692	-	.	gene_id "ENSMUSG00000073077.8"; transcript_id "ENSMUSG00000073077.8_tx_55"; exon_id "chrX_78537284_78537436_-"; exonnum "11"; txlen "9318";
chrX	ENSEMBL_gcm37	exon	78537284	78537436	0.185640699513713	-	.	gene_id "ENSMUSG00000073077.8"; transcript_id "ENSMUSG00000073077.8_tx_56"; exon_id "chrX_78537284_78537436_-"; exonnum "11"; txlen "9478";
chrX	ENSEMBL_gcm37	exon	78537284	78537436	0.158180992047294	-	.	gene_id "ENSMUSG00000073077.8"; transcript_id "ENSMUSG00000073077.8_tx_62"; exon_id "chrX_78537284_78537436_-"; exonnum "11"; txlen "9125";
chrX	ENSEMBL_gcm37	exon	78537284	78537436	0.158033223584116	-	.	gene_id "ENSMUSG00000073077.8"; transcript_id "ENSMUSG00000073077.8_tx_63"; exon_id "chrX_78537284_78537436_-"; exonnum "11"; txlen "9068";
chrX	ENSEMBL_gcm37	exon	78537284	78537436	0.141088287332191	-	.	gene_id "ENSMUSG00000073077.8"; transcript_id "ENSMUSG00000073077.8_tx_68"; exon_id "chrX_78537284_78537436_-"; exonnum "11"; txlen "9258";
chrX	ENSEMBL_gcm37	exon	78537284	78537436	0.134978019038193	-	.	gene_id "ENSMUSG00000073077.8"; transcript_id "ENSMUSG00000073077.8_tx_70"; exon_id "chrX_78537284_78537436_-"; exonnum "11"; txlen "9261";
chrX	ENSEMBL_gcm37	exon	78537284	78537436	0.111072312695692	-	.	gene_id "ENSMUSG00000073077.8"; transcript_id "ENSMUSG00000073077.8_tx_75"; exon_id "chrX_78537284_78537436_-"; exonnum "11"; txlen "9065";
chrX	ENSEMBL_gcm37	exon	78537284	78537436	0.103743878803038	-	.	gene_id "ENSMUSG00000073077.8"; transcript_id "ENSMUSG00000073077.8_tx_76"; exon_id "chrX_78537284_78537436_-"; exonnum "11"; txlen "9101";
chrX	ENSEMBL_gcm37	exon	78537284	78537436	0.0900839178504775	-	.	gene_id "ENSMUSG00000073077.8"; transcript_id "ENSMUSG00000073077.8_tx_80"; exon_id "chrX_78537284_78537436_-"; exonnum "11"; txlen "8908";
chrX	ENSEMBL_gcm37	exon	78537284	78537436	0.0717293839280375	-	.	gene_id "ENSMUSG00000073077.8"; transcript_id "ENSMUSG00000073077.8_tx_89"; exon_id "chrX_78537284_78537436_-"; exonnum "11"; txlen "9697";
chrX	ENSEMBL_gcm37	exon	78537284	78537436	0.0693469075395776	-	.	gene_id "ENSMUSG00000073077.8"; transcript_id "ENSMUSG00000073077.8_tx_90"; exon_id "chrX_78537284_78537436_-"; exonnum "11"; txlen "9504";
chrX	ENSEMBL_gcm37	exon	78537284	78537436	0.0666743874439381	-	.	gene_id "ENSMUSG00000073077.8"; transcript_id "ENSMUSG00000073077.8_tx_91"; exon_id "chrX_78537284_78537436_-"; exonnum "11"; txlen "9344";
chrX	HAVANA	exon	78540174	78540390	0	-	.	gene_id "ENSMUSG00000073077.8"; transcript_id "ENSMUST00000197180.6"; gene_type "protein_coding"; gene_name "Cfap47"; transcript_type "protein_coding"; transcript_name "Cfap47-205"; exon_number 10; exon_id "ENSMUSE00000654841.3"; level 2; protein_id "ENSMUSP00000142707.3"; transcript_support_level "5"; mgi_id "MGI:3781475"; tag "inferred_transcript_model"; tag "basic"; tag "Ensembl_canonical"; tag "GENCODE_Primary"; tag "appris_principal_2"; havana_gene "OTTMUSG00000017907.1"; havana_transcript "OTTMUST00000181757.1";
chrX	HAVANA	CDS	78540174	78540390	0	-	2	gene_id "ENSMUSG00000073077.8"; transcript_id "ENSMUST00000197180.6"; gene_type "protein_coding"; gene_name "Cfap47"; transcript_type "protein_coding"; transcript_name "Cfap47-205"; exon_number 10; exon_id "ENSMUSE00000654841.3"; level 2; protein_id "ENSMUSP00000142707.3"; transcript_support_level "5"; mgi_id "MGI:3781475"; tag "inferred_transcript_model"; tag "basic"; tag "Ensembl_canonical"; tag "GENCODE_Primary"; tag "appris_principal_2"; havana_gene "OTTMUSG00000017907.1"; havana_transcript "OTTMUST00000181757.1";
chrX	ENSEMBL	exon	78540174	78540390	0	-	.	gene_id "ENSMUSG00000073077.8"; transcript_id "ENSMUST00000101410.3"; gene_type "protein_coding"; gene_name "Cfap47"; transcript_type "protein_coding"; transcript_name "Cfap47-201"; exon_number 10; exon_id "ENSMUSE00000654841.3"; level 1; protein_id "ENSMUSP00000098956.3"; transcript_support_level "5"; mgi_id "MGI:3781475"; tag "basic"; tag "appris_alternative_2"; tag "exp_conf"; havana_gene "OTTMUSG00000017907.1";
chrX	ENSEMBL	CDS	78540174	78540390	0	-	2	gene_id "ENSMUSG00000073077.8"; transcript_id "ENSMUST00000101410.3"; gene_type "protein_coding"; gene_name "Cfap47"; transcript_type "protein_coding"; transcript_name "Cfap47-201"; exon_number 10; exon_id "ENSMUSE00000654841.3"; level 1; protein_id "ENSMUSP00000098956.3"; transcript_support_level "5"; mgi_id "MGI:3781475"; tag "basic"; tag "appris_alternative_2"; tag "exp_conf"; havana_gene "OTTMUSG00000017907.1";
chrX	ENSEMBL_gcm37	exon	78540174	78540390	0.0525849567257891	-	.	gene_id "ENSMUSG00000073077.8"; transcript_id "ENSMUSG00000073077.8_tx_105"; exon_id "chrX_78540174_78540390_-"; exonnum "10"; txlen "9537";
chrX	ENSEMBL_gcm37	exon	78540174	78540390	0.0466697987523596	-	.	gene_id "ENSMUSG00000073077.8"; transcript_id "ENSMUSG00000073077.8_tx_110"; exon_id "chrX_78540174_78540390_-"; exonnum "10"; txlen "9348";
chrX	ENSEMBL_gcm37	exon	78540174	78540390	0.0390255042807055	-	.	gene_id "ENSMUSG00000073077.8"; transcript_id "ENSMUSG00000073077.8_tx_126"; exon_id "chrX_78540174_78540390_-"; exonnum "10"; txlen "9220";
chrX	ENSEMBL_gcm37	exon	78540174	78540390	0.0376799039158397	-	.	gene_id "ENSMUSG00000073077.8"; transcript_id "ENSMUSG00000073077.8_tx_128"; exon_id "chrX_78540174_78540390_-"; exonnum "10"; txlen "9480";
chrX	ENSEMBL_gcm37	exon	78540174	78540390	0.0315347498017789	-	.	gene_id "ENSMUSG00000073077.8"; transcript_id "ENSMUSG00000073077.8_tx_137"; exon_id "chrX_78540174_78540390_-"; exonnum "10"; txlen "9287";
chrX	ENSEMBL_gcm37	exon	78540174	78540390	0.0315151384679433	-	.	gene_id "ENSMUSG00000073077.8"; transcript_id "ENSMUSG00000073077.8_tx_138"; exon_id "chrX_78540174_78540390_-"; exonnum "10"; txlen "9060";
chrX	ENSEMBL_gcm37	exon	78540174	78540390	0.0302505730168606	-	.	gene_id "ENSMUSG00000073077.8"; transcript_id "ENSMUSG00000073077.8_tx_139"; exon_id "chrX_78540174_78540390_-"; exonnum "10"; txlen "9540";
chrX	ENSEMBL_gcm37	exon	78540174	78540390	0.0296383250343377	-	.	gene_id "ENSMUSG00000073077.8"; transcript_id "ENSMUSG00000073077.8_tx_141"; exon_id "chrX_78540174_78540390_-"; exonnum "10"; txlen "9188";
chrX	ENSEMBL_gcm37	exon	78540174	78540390	0.0285055090058458	-	.	gene_id "ENSMUSG00000073077.8"; transcript_id "ENSMUSG00000073077.8_tx_144"; exon_id "chrX_78540174_78540390_-"; exonnum "10"; txlen "9347";
chrX	ENSEMBL_gcm37	exon	78540174	78540390	0.0282384159077544	-	.	gene_id "ENSMUSG00000073077.8"; transcript_id "ENSMUSG00000073077.8_tx_150"; exon_id "chrX_78540174_78540390_-"; exonnum "10"; txlen "9335";
chrX	ENSEMBL_gcm37	exon	78540174	78540390	0.0282384159077544	-	.	gene_id "ENSMUSG00000073077.8"; transcript_id "ENSMUSG00000073077.8_tx_151"; exon_id "chrX_78540174_78540390_-"; exonnum "10"; txlen "9175";
chrX	ENSEMBL_gcm37	exon	78540174	78540390	0.0254377731390511	-	.	gene_id "ENSMUSG00000073077.8"; transcript_id "ENSMUSG00000073077.8_tx_157"; exon_id "chrX_78540174_78540390_-"; exonnum "10"; txlen "9541";
chrX	ENSEMBL_gcm37	exon	78540174	78540390	0.0247989685248713	-	.	gene_id "ENSMUSG00000073077.8"; transcript_id "ENSMUSG00000073077.8_tx_158"; exon_id "chrX_78540174_78540390_-"; exonnum "9"; txlen "8689";
chrX	ENSEMBL_gcm37	exon	78540174	78540390	0.0247989685248713	-	.	gene_id "ENSMUSG00000073077.8"; transcript_id "ENSMUSG00000073077.8_tx_159"; exon_id "chrX_78540174_78540390_-"; exonnum "9"; txlen "8746";
chrX	ENSEMBL_gcm37	exon	78540174	78540390	0.0247989685248713	-	.	gene_id "ENSMUSG00000073077.8"; transcript_id "ENSMUSG00000073077.8_tx_160"; exon_id "chrX_78540174_78540390_-"; exonnum "9"; txlen "8686";
chrX	ENSEMBL_gcm37	exon	78540174	78540390	0.0247989685248713	-	.	gene_id "ENSMUSG00000073077.8"; transcript_id "ENSMUSG00000073077.8_tx_161"; exon_id "chrX_78540174_78540390_-"; exonnum "9"; txlen "8906";
chrX	ENSEMBL_gcm37	exon	78540174	78540390	0.0247989685248713	-	.	gene_id "ENSMUSG00000073077.8"; transcript_id "ENSMUSG00000073077.8_tx_162"; exon_id "chrX_78540174_78540390_-"; exonnum "9"; txlen "8846";
chrX	ENSEMBL_gcm37	exon	78540174	78540390	0.0247989685248713	-	.	gene_id "ENSMUSG00000073077.8"; transcript_id "ENSMUSG00000073077.8_tx_163"; exon_id "chrX_78540174_78540390_-"; exonnum "9"; txlen "8903";
chrX	ENSEMBL_gcm37	exon	78540174	78540390	0.0247989685248713	-	.	gene_id "ENSMUSG00000073077.8"; transcript_id "ENSMUSG00000073077.8_tx_164"; exon_id "chrX_78540174_78540390_-"; exonnum "9"; txlen "8882";
chrX	ENSEMBL_gcm37	exon	78540174	78540390	0.0247989685248713	-	.	gene_id "ENSMUSG00000073077.8"; transcript_id "ENSMUSG00000073077.8_tx_165"; exon_id "chrX_78540174_78540390_-"; exonnum "9"; txlen "8939";
chrX	ENSEMBL_gcm37	exon	78540174	78540390	0.0247989685248713	-	.	gene_id "ENSMUSG00000073077.8"; transcript_id "ENSMUSG00000073077.8_tx_166"; exon_id "chrX_78540174_78540390_-"; exonnum "9"; txlen "8879";
chrX	ENSEMBL_gcm37	exon	78540174	78540390	0.0247989685248713	-	.	gene_id "ENSMUSG00000073077.8"; transcript_id "ENSMUSG00000073077.8_tx_167"; exon_id "chrX_78540174_78540390_-"; exonnum "9"; txlen "9063";
chrX	ENSEMBL_gcm37	exon	78540174	78540390	0.0247989685248713	-	.	gene_id "ENSMUSG00000073077.8"; transcript_id "ENSMUSG00000073077.8_tx_168"; exon_id "chrX_78540174_78540390_-"; exonnum "9"; txlen "9099";
chrX	ENSEMBL_gcm37	exon	78540174	78540390	0.0247989685248713	-	.	gene_id "ENSMUSG00000073077.8"; transcript_id "ENSMUSG00000073077.8_tx_169"; exon_id "chrX_78540174_78540390_-"; exonnum "9"; txlen "9096";
chrX	ENSEMBL_gcm37	exon	78540174	78540390	0.0247989685248713	-	.	gene_id "ENSMUSG00000073077.8"; transcript_id "ENSMUSG00000073077.8_tx_170"; exon_id "chrX_78540174_78540390_-"; exonnum "9"; txlen "9039";
chrX	ENSEMBL_gcm37	exon	78540174	78540390	0.0247989685248713	-	.	gene_id "ENSMUSG00000073077.8"; transcript_id "ENSMUSG00000073077.8_tx_171"; exon_id "chrX_78540174_78540390_-"; exonnum "9"; txlen "8913";
chrX	ENSEMBL_gcm37	exon	78540174	78540390	0.0247989685248713	-	.	gene_id "ENSMUSG00000073077.8"; transcript_id "ENSMUSG00000073077.8_tx_172"; exon_id "chrX_78540174_78540390_-"; exonnum "9"; txlen "9256";
chrX	ENSEMBL_gcm37	exon	78540174	78540390	0.0247989685248713	-	.	gene_id "ENSMUSG00000073077.8"; transcript_id "ENSMUSG00000073077.8_tx_173"; exon_id "chrX_78540174_78540390_-"; exonnum "9"; txlen "9130";
chrX	ENSEMBL_gcm37	exon	78540174	78540390	0.0247989685248713	-	.	gene_id "ENSMUSG00000073077.8"; transcript_id "ENSMUSG00000073077.8_tx_174"; exon_id "chrX_78540174_78540390_-"; exonnum "9"; txlen "9166";
chrX	ENSEMBL_gcm37	exon	78540174	78540390	0.0247989685248713	-	.	gene_id "ENSMUSG00000073077.8"; transcript_id "ENSMUSG00000073077.8_tx_175"; exon_id "chrX_78540174_78540390_-"; exonnum "9"; txlen "9163";
chrX	ENSEMBL_gcm37	exon	78540174	78540390	0.0247989685248713	-	.	gene_id "ENSMUSG00000073077.8"; transcript_id "ENSMUSG00000073077.8_tx_176"; exon_id "chrX_78540174_78540390_-"; exonnum "9"; txlen "9323";
chrX	ENSEMBL_gcm37	exon	78540174	78540390	0.0247989685248713	-	.	gene_id "ENSMUSG00000073077.8"; transcript_id "ENSMUSG00000073077.8_tx_177"; exon_id "chrX_78540174_78540390_-"; exonnum "9"; txlen "9106";
chrX	ENSEMBL_gcm37	exon	78540174	78540390	0.0243169375328547	-	.	gene_id "ENSMUSG00000073077.8"; transcript_id "ENSMUSG00000073077.8_tx_180"; exon_id "chrX_78540174_78540390_-"; exonnum "10"; txlen "9127";
chrX	ENSEMBL_gcm37	exon	78540174	78540390	0.0231140346773702	-	.	gene_id "ENSMUSG00000073077.8"; transcript_id "ENSMUSG00000073077.8_tx_182"; exon_id "chrX_78540174_78540390_-"; exonnum "10"; txlen "9413";
chrX	ENSEMBL_gcm37	exon	78540174	78540390	0.00381368239947132	-	.	gene_id "ENSMUSG00000073077.8"; transcript_id "ENSMUSG00000073077.8_tx_193"; exon_id "chrX_78540174_78540390_-"; exonnum "10"; txlen "9764";
chrX	ENSEMBL_gcm37	exon	78540174	78540390	0.263323328270656	-	.	gene_id "ENSMUSG00000073077.8"; transcript_id "ENSMUSG00000073077.8_tx_39"; exon_id "chrX_78540174_78540390_-"; exonnum "10"; txlen "9635";
chrX	ENSEMBL_gcm37	exon	78540174	78540390	0.246231833551764	-	.	gene_id "ENSMUSG00000073077.8"; transcript_id "ENSMUSG00000073077.8_tx_45"; exon_id "chrX_78540174_78540390_-"; exonnum "10"; txlen "9418";
chrX	ENSEMBL_gcm37	exon	78540174	78540390	0.244499855644865	-	.	gene_id "ENSMUSG00000073077.8"; transcript_id "ENSMUSG00000073077.8_tx_46"; exon_id "chrX_78540174_78540390_-"; exonnum "10"; txlen "9442";
chrX	ENSEMBL_gcm37	exon	78540174	78540390	0.230284119225962	-	.	gene_id "ENSMUSG00000073077.8"; transcript_id "ENSMUSG00000073077.8_tx_48"; exon_id "chrX_78540174_78540390_-"; exonnum "10"; txlen "9225";
chrX	ENSEMBL_gcm37	exon	78540174	78540390	0.195793622018313	-	.	gene_id "ENSMUSG00000073077.8"; transcript_id "ENSMUSG00000073077.8_tx_51"; exon_id "chrX_78540174_78540390_-"; exonnum "10"; txlen "9282";
chrX	ENSEMBL_gcm37	exon	78540174	78540390	0.192019189249577	-	.	gene_id "ENSMUSG00000073077.8"; transcript_id "ENSMUSG00000073077.8_tx_53"; exon_id "chrX_78540174_78540390_-"; exonnum "10"; txlen "9475";
chrX	ENSEMBL_gcm37	exon	78540174	78540390	0.189415132282448	-	.	gene_id "ENSMUSG00000073077.8"; transcript_id "ENSMUSG00000073077.8_tx_54"; exon_id "chrX_78540174_78540390_-"; exonnum "10"; txlen "9285";
chrX	ENSEMBL_gcm37	exon	78540174	78540390	0.186529199794692	-	.	gene_id "ENSMUSG00000073077.8"; transcript_id "ENSMUSG00000073077.8_tx_55"; exon_id "chrX_78540174_78540390_-"; exonnum "10"; txlen "9318";
chrX	ENSEMBL_gcm37	exon	78540174	78540390	0.185640699513713	-	.	gene_id "ENSMUSG00000073077.8"; transcript_id "ENSMUSG00000073077.8_tx_56"; exon_id "chrX_78540174_78540390_-"; exonnum "10"; txlen "9478";
chrX	ENSEMBL_gcm37	exon	78540174	78540390	0.158180992047294	-	.	gene_id "ENSMUSG00000073077.8"; transcript_id "ENSMUSG00000073077.8_tx_62"; exon_id "chrX_78540174_78540390_-"; exonnum "10"; txlen "9125";
chrX	ENSEMBL_gcm37	exon	78540174	78540390	0.158033223584116	-	.	gene_id "ENSMUSG00000073077.8"; transcript_id "ENSMUSG00000073077.8_tx_63"; exon_id "chrX_78540174_78540390_-"; exonnum "10"; txlen "9068";
chrX	ENSEMBL_gcm37	exon	78540174	78540390	0.141088287332191	-	.	gene_id "ENSMUSG00000073077.8"; transcript_id "ENSMUSG00000073077.8_tx_68"; exon_id "chrX_78540174_78540390_-"; exonnum "10"; txlen "9258";
chrX	ENSEMBL_gcm37	exon	78540174	78540390	0.134978019038193	-	.	gene_id "ENSMUSG00000073077.8"; transcript_id "ENSMUSG00000073077.8_tx_70"; exon_id "chrX_78540174_78540390_-"; exonnum "10"; txlen "9261";
chrX	ENSEMBL_gcm37	exon	78540174	78540390	0.111072312695692	-	.	gene_id "ENSMUSG00000073077.8"; transcript_id "ENSMUSG00000073077.8_tx_75"; exon_id "chrX_78540174_78540390_-"; exonnum "10"; txlen "9065";
chrX	ENSEMBL_gcm37	exon	78540174	78540390	0.103743878803038	-	.	gene_id "ENSMUSG00000073077.8"; transcript_id "ENSMUSG00000073077.8_tx_76"; exon_id "chrX_78540174_78540390_-"; exonnum "10"; txlen "9101";
chrX	ENSEMBL_gcm37	exon	78540174	78540390	0.0900839178504775	-	.	gene_id "ENSMUSG00000073077.8"; transcript_id "ENSMUSG00000073077.8_tx_80"; exon_id "chrX_78540174_78540390_-"; exonnum "10"; txlen "8908";
chrX	ENSEMBL_gcm37	exon	78540174	78540390	0.0717293839280375	-	.	gene_id "ENSMUSG00000073077.8"; transcript_id "ENSMUSG00000073077.8_tx_89"; exon_id "chrX_78540174_78540390_-"; exonnum "10"; txlen "9697";
chrX	ENSEMBL_gcm37	exon	78540174	78540390	0.0693469075395776	-	.	gene_id "ENSMUSG00000073077.8"; transcript_id "ENSMUSG00000073077.8_tx_90"; exon_id "chrX_78540174_78540390_-"; exonnum "10"; txlen "9504";
chrX	ENSEMBL_gcm37	exon	78540174	78540390	0.0666743874439381	-	.	gene_id "ENSMUSG00000073077.8"; transcript_id "ENSMUSG00000073077.8_tx_91"; exon_id "chrX_78540174_78540390_-"; exonnum "10"; txlen "9344";
chrX	HAVANA	exon	78541496	78541685	0	-	.	gene_id "ENSMUSG00000073077.8"; transcript_id "ENSMUST00000197180.6"; gene_type "protein_coding"; gene_name "Cfap47"; transcript_type "protein_coding"; transcript_name "Cfap47-205"; exon_number 9; exon_id "ENSMUSE00000654842.2"; level 2; protein_id "ENSMUSP00000142707.3"; transcript_support_level "5"; mgi_id "MGI:3781475"; tag "inferred_transcript_model"; tag "basic"; tag "Ensembl_canonical"; tag "GENCODE_Primary"; tag "appris_principal_2"; havana_gene "OTTMUSG00000017907.1"; havana_transcript "OTTMUST00000181757.1";
chrX	HAVANA	CDS	78541496	78541685	0	-	0	gene_id "ENSMUSG00000073077.8"; transcript_id "ENSMUST00000197180.6"; gene_type "protein_coding"; gene_name "Cfap47"; transcript_type "protein_coding"; transcript_name "Cfap47-205"; exon_number 9; exon_id "ENSMUSE00000654842.2"; level 2; protein_id "ENSMUSP00000142707.3"; transcript_support_level "5"; mgi_id "MGI:3781475"; tag "inferred_transcript_model"; tag "basic"; tag "Ensembl_canonical"; tag "GENCODE_Primary"; tag "appris_principal_2"; havana_gene "OTTMUSG00000017907.1"; havana_transcript "OTTMUST00000181757.1";
chrX	ENSEMBL	exon	78541496	78541685	0	-	.	gene_id "ENSMUSG00000073077.8"; transcript_id "ENSMUST00000101410.3"; gene_type "protein_coding"; gene_name "Cfap47"; transcript_type "protein_coding"; transcript_name "Cfap47-201"; exon_number 9; exon_id "ENSMUSE00000654842.2"; level 1; protein_id "ENSMUSP00000098956.3"; transcript_support_level "5"; mgi_id "MGI:3781475"; tag "basic"; tag "appris_alternative_2"; tag "exp_conf"; havana_gene "OTTMUSG00000017907.1";
chrX	ENSEMBL	CDS	78541496	78541685	0	-	0	gene_id "ENSMUSG00000073077.8"; transcript_id "ENSMUST00000101410.3"; gene_type "protein_coding"; gene_name "Cfap47"; transcript_type "protein_coding"; transcript_name "Cfap47-201"; exon_number 9; exon_id "ENSMUSE00000654842.2"; level 1; protein_id "ENSMUSP00000098956.3"; transcript_support_level "5"; mgi_id "MGI:3781475"; tag "basic"; tag "appris_alternative_2"; tag "exp_conf"; havana_gene "OTTMUSG00000017907.1";
chrX	ENSEMBL_gcm37	exon	78541496	78541685	0.0525849567257891	-	.	gene_id "ENSMUSG00000073077.8"; transcript_id "ENSMUSG00000073077.8_tx_105"; exon_id "chrX_78541496_78541685_-"; exonnum "9"; txlen "9537";
chrX	ENSEMBL_gcm37	exon	78541496	78541685	0.0466697987523596	-	.	gene_id "ENSMUSG00000073077.8"; transcript_id "ENSMUSG00000073077.8_tx_110"; exon_id "chrX_78541496_78541685_-"; exonnum "9"; txlen "9348";
chrX	ENSEMBL_gcm37	exon	78541496	78541685	0.0390255042807055	-	.	gene_id "ENSMUSG00000073077.8"; transcript_id "ENSMUSG00000073077.8_tx_126"; exon_id "chrX_78541496_78541685_-"; exonnum "9"; txlen "9220";
chrX	ENSEMBL_gcm37	exon	78541496	78541685	0.0376799039158397	-	.	gene_id "ENSMUSG00000073077.8"; transcript_id "ENSMUSG00000073077.8_tx_128"; exon_id "chrX_78541496_78541685_-"; exonnum "9"; txlen "9480";
chrX	ENSEMBL_gcm37	exon	78541496	78541685	0.0315347498017789	-	.	gene_id "ENSMUSG00000073077.8"; transcript_id "ENSMUSG00000073077.8_tx_137"; exon_id "chrX_78541496_78541685_-"; exonnum "9"; txlen "9287";
chrX	ENSEMBL_gcm37	exon	78541496	78541685	0.0315151384679433	-	.	gene_id "ENSMUSG00000073077.8"; transcript_id "ENSMUSG00000073077.8_tx_138"; exon_id "chrX_78541496_78541685_-"; exonnum "9"; txlen "9060";
chrX	ENSEMBL_gcm37	exon	78541496	78541685	0.0302505730168606	-	.	gene_id "ENSMUSG00000073077.8"; transcript_id "ENSMUSG00000073077.8_tx_139"; exon_id "chrX_78541496_78541685_-"; exonnum "9"; txlen "9540";
chrX	ENSEMBL_gcm37	exon	78541496	78541685	0.0296383250343377	-	.	gene_id "ENSMUSG00000073077.8"; transcript_id "ENSMUSG00000073077.8_tx_141"; exon_id "chrX_78541496_78541685_-"; exonnum "9"; txlen "9188";
chrX	ENSEMBL_gcm37	exon	78541496	78541685	0.0285055090058458	-	.	gene_id "ENSMUSG00000073077.8"; transcript_id "ENSMUSG00000073077.8_tx_144"; exon_id "chrX_78541496_78541685_-"; exonnum "9"; txlen "9347";
chrX	ENSEMBL_gcm37	exon	78541496	78541685	0.0282384159077544	-	.	gene_id "ENSMUSG00000073077.8"; transcript_id "ENSMUSG00000073077.8_tx_150"; exon_id "chrX_78541496_78541685_-"; exonnum "9"; txlen "9335";
chrX	ENSEMBL_gcm37	exon	78541496	78541685	0.0282384159077544	-	.	gene_id "ENSMUSG00000073077.8"; transcript_id "ENSMUSG00000073077.8_tx_151"; exon_id "chrX_78541496_78541685_-"; exonnum "9"; txlen "9175";
chrX	ENSEMBL_gcm37	exon	78541496	78541685	0.0254377731390511	-	.	gene_id "ENSMUSG00000073077.8"; transcript_id "ENSMUSG00000073077.8_tx_157"; exon_id "chrX_78541496_78541685_-"; exonnum "9"; txlen "9541";
chrX	ENSEMBL_gcm37	exon	78541496	78541685	0.0247989685248713	-	.	gene_id "ENSMUSG00000073077.8"; transcript_id "ENSMUSG00000073077.8_tx_158"; exon_id "chrX_78541496_78541685_-"; exonnum "8"; txlen "8689";
chrX	ENSEMBL_gcm37	exon	78541496	78541685	0.0247989685248713	-	.	gene_id "ENSMUSG00000073077.8"; transcript_id "ENSMUSG00000073077.8_tx_159"; exon_id "chrX_78541496_78541685_-"; exonnum "8"; txlen "8746";
chrX	ENSEMBL_gcm37	exon	78541496	78541685	0.0247989685248713	-	.	gene_id "ENSMUSG00000073077.8"; transcript_id "ENSMUSG00000073077.8_tx_160"; exon_id "chrX_78541496_78541685_-"; exonnum "8"; txlen "8686";
chrX	ENSEMBL_gcm37	exon	78541496	78541685	0.0247989685248713	-	.	gene_id "ENSMUSG00000073077.8"; transcript_id "ENSMUSG00000073077.8_tx_161"; exon_id "chrX_78541496_78541685_-"; exonnum "8"; txlen "8906";
chrX	ENSEMBL_gcm37	exon	78541496	78541685	0.0247989685248713	-	.	gene_id "ENSMUSG00000073077.8"; transcript_id "ENSMUSG00000073077.8_tx_162"; exon_id "chrX_78541496_78541685_-"; exonnum "8"; txlen "8846";
chrX	ENSEMBL_gcm37	exon	78541496	78541685	0.0247989685248713	-	.	gene_id "ENSMUSG00000073077.8"; transcript_id "ENSMUSG00000073077.8_tx_163"; exon_id "chrX_78541496_78541685_-"; exonnum "8"; txlen "8903";
chrX	ENSEMBL_gcm37	exon	78541496	78541685	0.0247989685248713	-	.	gene_id "ENSMUSG00000073077.8"; transcript_id "ENSMUSG00000073077.8_tx_164"; exon_id "chrX_78541496_78541685_-"; exonnum "8"; txlen "8882";
chrX	ENSEMBL_gcm37	exon	78541496	78541685	0.0247989685248713	-	.	gene_id "ENSMUSG00000073077.8"; transcript_id "ENSMUSG00000073077.8_tx_165"; exon_id "chrX_78541496_78541685_-"; exonnum "8"; txlen "8939";
chrX	ENSEMBL_gcm37	exon	78541496	78541685	0.0247989685248713	-	.	gene_id "ENSMUSG00000073077.8"; transcript_id "ENSMUSG00000073077.8_tx_166"; exon_id "chrX_78541496_78541685_-"; exonnum "8"; txlen "8879";
chrX	ENSEMBL_gcm37	exon	78541496	78541685	0.0247989685248713	-	.	gene_id "ENSMUSG00000073077.8"; transcript_id "ENSMUSG00000073077.8_tx_167"; exon_id "chrX_78541496_78541685_-"; exonnum "8"; txlen "9063";
chrX	ENSEMBL_gcm37	exon	78541496	78541685	0.0247989685248713	-	.	gene_id "ENSMUSG00000073077.8"; transcript_id "ENSMUSG00000073077.8_tx_168"; exon_id "chrX_78541496_78541685_-"; exonnum "8"; txlen "9099";
chrX	ENSEMBL_gcm37	exon	78541496	78541685	0.0247989685248713	-	.	gene_id "ENSMUSG00000073077.8"; transcript_id "ENSMUSG00000073077.8_tx_169"; exon_id "chrX_78541496_78541685_-"; exonnum "8"; txlen "9096";
chrX	ENSEMBL_gcm37	exon	78541496	78541685	0.0247989685248713	-	.	gene_id "ENSMUSG00000073077.8"; transcript_id "ENSMUSG00000073077.8_tx_170"; exon_id "chrX_78541496_78541685_-"; exonnum "8"; txlen "9039";
chrX	ENSEMBL_gcm37	exon	78541496	78541685	0.0247989685248713	-	.	gene_id "ENSMUSG00000073077.8"; transcript_id "ENSMUSG00000073077.8_tx_171"; exon_id "chrX_78541496_78541685_-"; exonnum "8"; txlen "8913";
chrX	ENSEMBL_gcm37	exon	78541496	78541685	0.0247989685248713	-	.	gene_id "ENSMUSG00000073077.8"; transcript_id "ENSMUSG00000073077.8_tx_172"; exon_id "chrX_78541496_78541685_-"; exonnum "8"; txlen "9256";
chrX	ENSEMBL_gcm37	exon	78541496	78541685	0.0247989685248713	-	.	gene_id "ENSMUSG00000073077.8"; transcript_id "ENSMUSG00000073077.8_tx_173"; exon_id "chrX_78541496_78541685_-"; exonnum "8"; txlen "9130";
chrX	ENSEMBL_gcm37	exon	78541496	78541685	0.0247989685248713	-	.	gene_id "ENSMUSG00000073077.8"; transcript_id "ENSMUSG00000073077.8_tx_174"; exon_id "chrX_78541496_78541685_-"; exonnum "8"; txlen "9166";
chrX	ENSEMBL_gcm37	exon	78541496	78541685	0.0247989685248713	-	.	gene_id "ENSMUSG00000073077.8"; transcript_id "ENSMUSG00000073077.8_tx_175"; exon_id "chrX_78541496_78541685_-"; exonnum "8"; txlen "9163";
chrX	ENSEMBL_gcm37	exon	78541496	78541685	0.0247989685248713	-	.	gene_id "ENSMUSG00000073077.8"; transcript_id "ENSMUSG00000073077.8_tx_176"; exon_id "chrX_78541496_78541685_-"; exonnum "8"; txlen "9323";
chrX	ENSEMBL_gcm37	exon	78541496	78541685	0.0247989685248713	-	.	gene_id "ENSMUSG00000073077.8"; transcript_id "ENSMUSG00000073077.8_tx_177"; exon_id "chrX_78541496_78541685_-"; exonnum "8"; txlen "9106";
chrX	ENSEMBL_gcm37	exon	78541496	78541685	0.0243169375328547	-	.	gene_id "ENSMUSG00000073077.8"; transcript_id "ENSMUSG00000073077.8_tx_180"; exon_id "chrX_78541496_78541685_-"; exonnum "9"; txlen "9127";
chrX	ENSEMBL_gcm37	exon	78541496	78541685	0.0231140346773702	-	.	gene_id "ENSMUSG00000073077.8"; transcript_id "ENSMUSG00000073077.8_tx_182"; exon_id "chrX_78541496_78541685_-"; exonnum "9"; txlen "9413";
chrX	ENSEMBL_gcm37	exon	78541496	78541685	0.00381368239947132	-	.	gene_id "ENSMUSG00000073077.8"; transcript_id "ENSMUSG00000073077.8_tx_193"; exon_id "chrX_78541496_78541685_-"; exonnum "9"; txlen "9764";
chrX	ENSEMBL_gcm37	exon	78541496	78541685	0.263323328270656	-	.	gene_id "ENSMUSG00000073077.8"; transcript_id "ENSMUSG00000073077.8_tx_39"; exon_id "chrX_78541496_78541685_-"; exonnum "9"; txlen "9635";
chrX	ENSEMBL_gcm37	exon	78541496	78541685	0.246231833551764	-	.	gene_id "ENSMUSG00000073077.8"; transcript_id "ENSMUSG00000073077.8_tx_45"; exon_id "chrX_78541496_78541685_-"; exonnum "9"; txlen "9418";
chrX	ENSEMBL_gcm37	exon	78541496	78541685	0.244499855644865	-	.	gene_id "ENSMUSG00000073077.8"; transcript_id "ENSMUSG00000073077.8_tx_46"; exon_id "chrX_78541496_78541685_-"; exonnum "9"; txlen "9442";
chrX	ENSEMBL_gcm37	exon	78541496	78541685	0.230284119225962	-	.	gene_id "ENSMUSG00000073077.8"; transcript_id "ENSMUSG00000073077.8_tx_48"; exon_id "chrX_78541496_78541685_-"; exonnum "9"; txlen "9225";
chrX	ENSEMBL_gcm37	exon	78541496	78541685	0.195793622018313	-	.	gene_id "ENSMUSG00000073077.8"; transcript_id "ENSMUSG00000073077.8_tx_51"; exon_id "chrX_78541496_78541685_-"; exonnum "9"; txlen "9282";
chrX	ENSEMBL_gcm37	exon	78541496	78541685	0.192019189249577	-	.	gene_id "ENSMUSG00000073077.8"; transcript_id "ENSMUSG00000073077.8_tx_53"; exon_id "chrX_78541496_78541685_-"; exonnum "9"; txlen "9475";
chrX	ENSEMBL_gcm37	exon	78541496	78541685	0.189415132282448	-	.	gene_id "ENSMUSG00000073077.8"; transcript_id "ENSMUSG00000073077.8_tx_54"; exon_id "chrX_78541496_78541685_-"; exonnum "9"; txlen "9285";
chrX	ENSEMBL_gcm37	exon	78541496	78541685	0.186529199794692	-	.	gene_id "ENSMUSG00000073077.8"; transcript_id "ENSMUSG00000073077.8_tx_55"; exon_id "chrX_78541496_78541685_-"; exonnum "9"; txlen "9318";
chrX	ENSEMBL_gcm37	exon	78541496	78541685	0.185640699513713	-	.	gene_id "ENSMUSG00000073077.8"; transcript_id "ENSMUSG00000073077.8_tx_56"; exon_id "chrX_78541496_78541685_-"; exonnum "9"; txlen "9478";
chrX	ENSEMBL_gcm37	exon	78541496	78541685	0.158180992047294	-	.	gene_id "ENSMUSG00000073077.8"; transcript_id "ENSMUSG00000073077.8_tx_62"; exon_id "chrX_78541496_78541685_-"; exonnum "9"; txlen "9125";
chrX	ENSEMBL_gcm37	exon	78541496	78541685	0.158033223584116	-	.	gene_id "ENSMUSG00000073077.8"; transcript_id "ENSMUSG00000073077.8_tx_63"; exon_id "chrX_78541496_78541685_-"; exonnum "9"; txlen "9068";
chrX	ENSEMBL_gcm37	exon	78541496	78541685	0.141088287332191	-	.	gene_id "ENSMUSG00000073077.8"; transcript_id "ENSMUSG00000073077.8_tx_68"; exon_id "chrX_78541496_78541685_-"; exonnum "9"; txlen "9258";
chrX	ENSEMBL_gcm37	exon	78541496	78541685	0.134978019038193	-	.	gene_id "ENSMUSG00000073077.8"; transcript_id "ENSMUSG00000073077.8_tx_70"; exon_id "chrX_78541496_78541685_-"; exonnum "9"; txlen "9261";
chrX	ENSEMBL_gcm37	exon	78541496	78541685	0.111072312695692	-	.	gene_id "ENSMUSG00000073077.8"; transcript_id "ENSMUSG00000073077.8_tx_75"; exon_id "chrX_78541496_78541685_-"; exonnum "9"; txlen "9065";
chrX	ENSEMBL_gcm37	exon	78541496	78541685	0.103743878803038	-	.	gene_id "ENSMUSG00000073077.8"; transcript_id "ENSMUSG00000073077.8_tx_76"; exon_id "chrX_78541496_78541685_-"; exonnum "9"; txlen "9101";
chrX	ENSEMBL_gcm37	exon	78541496	78541685	0.0900839178504775	-	.	gene_id "ENSMUSG00000073077.8"; transcript_id "ENSMUSG00000073077.8_tx_80"; exon_id "chrX_78541496_78541685_-"; exonnum "9"; txlen "8908";
chrX	ENSEMBL_gcm37	exon	78541496	78541685	0.0717293839280375	-	.	gene_id "ENSMUSG00000073077.8"; transcript_id "ENSMUSG00000073077.8_tx_89"; exon_id "chrX_78541496_78541685_-"; exonnum "9"; txlen "9697";
chrX	ENSEMBL_gcm37	exon	78541496	78541685	0.0693469075395776	-	.	gene_id "ENSMUSG00000073077.8"; transcript_id "ENSMUSG00000073077.8_tx_90"; exon_id "chrX_78541496_78541685_-"; exonnum "9"; txlen "9504";
chrX	ENSEMBL_gcm37	exon	78541496	78541685	0.0666743874439381	-	.	gene_id "ENSMUSG00000073077.8"; transcript_id "ENSMUSG00000073077.8_tx_91"; exon_id "chrX_78541496_78541685_-"; exonnum "9"; txlen "9344";
chrX	HAVANA	exon	78548730	78548965	0	-	.	gene_id "ENSMUSG00000073077.8"; transcript_id "ENSMUST00000197180.6"; gene_type "protein_coding"; gene_name "Cfap47"; transcript_type "protein_coding"; transcript_name "Cfap47-205"; exon_number 8; exon_id "ENSMUSE00000654843.2"; level 2; protein_id "ENSMUSP00000142707.3"; transcript_support_level "5"; mgi_id "MGI:3781475"; tag "inferred_transcript_model"; tag "basic"; tag "Ensembl_canonical"; tag "GENCODE_Primary"; tag "appris_principal_2"; havana_gene "OTTMUSG00000017907.1"; havana_transcript "OTTMUST00000181757.1";
chrX	HAVANA	CDS	78548730	78548965	0	-	2	gene_id "ENSMUSG00000073077.8"; transcript_id "ENSMUST00000197180.6"; gene_type "protein_coding"; gene_name "Cfap47"; transcript_type "protein_coding"; transcript_name "Cfap47-205"; exon_number 8; exon_id "ENSMUSE00000654843.2"; level 2; protein_id "ENSMUSP00000142707.3"; transcript_support_level "5"; mgi_id "MGI:3781475"; tag "inferred_transcript_model"; tag "basic"; tag "Ensembl_canonical"; tag "GENCODE_Primary"; tag "appris_principal_2"; havana_gene "OTTMUSG00000017907.1"; havana_transcript "OTTMUST00000181757.1";
chrX	ENSEMBL	exon	78548730	78548965	0	-	.	gene_id "ENSMUSG00000073077.8"; transcript_id "ENSMUST00000101410.3"; gene_type "protein_coding"; gene_name "Cfap47"; transcript_type "protein_coding"; transcript_name "Cfap47-201"; exon_number 8; exon_id "ENSMUSE00000654843.2"; level 1; protein_id "ENSMUSP00000098956.3"; transcript_support_level "5"; mgi_id "MGI:3781475"; tag "basic"; tag "appris_alternative_2"; tag "exp_conf"; havana_gene "OTTMUSG00000017907.1";
chrX	ENSEMBL	CDS	78548730	78548965	0	-	2	gene_id "ENSMUSG00000073077.8"; transcript_id "ENSMUST00000101410.3"; gene_type "protein_coding"; gene_name "Cfap47"; transcript_type "protein_coding"; transcript_name "Cfap47-201"; exon_number 8; exon_id "ENSMUSE00000654843.2"; level 1; protein_id "ENSMUSP00000098956.3"; transcript_support_level "5"; mgi_id "MGI:3781475"; tag "basic"; tag "appris_alternative_2"; tag "exp_conf"; havana_gene "OTTMUSG00000017907.1";
chrX	ENSEMBL_gcm37	exon	78548730	78548965	0.0525849567257891	-	.	gene_id "ENSMUSG00000073077.8"; transcript_id "ENSMUSG00000073077.8_tx_105"; exon_id "chrX_78548730_78548965_-"; exonnum "8"; txlen "9537";
chrX	ENSEMBL_gcm37	exon	78548730	78548965	0.0466697987523596	-	.	gene_id "ENSMUSG00000073077.8"; transcript_id "ENSMUSG00000073077.8_tx_110"; exon_id "chrX_78548730_78548965_-"; exonnum "8"; txlen "9348";
chrX	ENSEMBL_gcm37	exon	78548730	78548965	0.0390255042807055	-	.	gene_id "ENSMUSG00000073077.8"; transcript_id "ENSMUSG00000073077.8_tx_126"; exon_id "chrX_78548730_78548965_-"; exonnum "8"; txlen "9220";
chrX	ENSEMBL_gcm37	exon	78548730	78548965	0.0376799039158397	-	.	gene_id "ENSMUSG00000073077.8"; transcript_id "ENSMUSG00000073077.8_tx_128"; exon_id "chrX_78548730_78548965_-"; exonnum "8"; txlen "9480";
chrX	ENSEMBL_gcm37	exon	78548730	78548965	0.0315347498017789	-	.	gene_id "ENSMUSG00000073077.8"; transcript_id "ENSMUSG00000073077.8_tx_137"; exon_id "chrX_78548730_78548965_-"; exonnum "8"; txlen "9287";
chrX	ENSEMBL_gcm37	exon	78548730	78548965	0.0315151384679433	-	.	gene_id "ENSMUSG00000073077.8"; transcript_id "ENSMUSG00000073077.8_tx_138"; exon_id "chrX_78548730_78548965_-"; exonnum "8"; txlen "9060";
chrX	ENSEMBL_gcm37	exon	78548730	78548965	0.0302505730168606	-	.	gene_id "ENSMUSG00000073077.8"; transcript_id "ENSMUSG00000073077.8_tx_139"; exon_id "chrX_78548730_78548965_-"; exonnum "8"; txlen "9540";
chrX	ENSEMBL_gcm37	exon	78548730	78548965	0.0296383250343377	-	.	gene_id "ENSMUSG00000073077.8"; transcript_id "ENSMUSG00000073077.8_tx_141"; exon_id "chrX_78548730_78548965_-"; exonnum "8"; txlen "9188";
chrX	ENSEMBL_gcm37	exon	78548730	78548965	0.0285055090058458	-	.	gene_id "ENSMUSG00000073077.8"; transcript_id "ENSMUSG00000073077.8_tx_144"; exon_id "chrX_78548730_78548965_-"; exonnum "8"; txlen "9347";
chrX	ENSEMBL_gcm37	exon	78548730	78548965	0.0282384159077544	-	.	gene_id "ENSMUSG00000073077.8"; transcript_id "ENSMUSG00000073077.8_tx_150"; exon_id "chrX_78548730_78548965_-"; exonnum "8"; txlen "9335";
chrX	ENSEMBL_gcm37	exon	78548730	78548965	0.0282384159077544	-	.	gene_id "ENSMUSG00000073077.8"; transcript_id "ENSMUSG00000073077.8_tx_151"; exon_id "chrX_78548730_78548965_-"; exonnum "8"; txlen "9175";
chrX	ENSEMBL_gcm37	exon	78548730	78548965	0.0254377731390511	-	.	gene_id "ENSMUSG00000073077.8"; transcript_id "ENSMUSG00000073077.8_tx_157"; exon_id "chrX_78548730_78548965_-"; exonnum "8"; txlen "9541";
chrX	ENSEMBL_gcm37	exon	78548730	78548965	0.0247989685248713	-	.	gene_id "ENSMUSG00000073077.8"; transcript_id "ENSMUSG00000073077.8_tx_158"; exon_id "chrX_78548730_78548965_-"; exonnum "7"; txlen "8689";
chrX	ENSEMBL_gcm37	exon	78548730	78548965	0.0247989685248713	-	.	gene_id "ENSMUSG00000073077.8"; transcript_id "ENSMUSG00000073077.8_tx_159"; exon_id "chrX_78548730_78548965_-"; exonnum "7"; txlen "8746";
chrX	ENSEMBL_gcm37	exon	78548730	78548965	0.0247989685248713	-	.	gene_id "ENSMUSG00000073077.8"; transcript_id "ENSMUSG00000073077.8_tx_160"; exon_id "chrX_78548730_78548965_-"; exonnum "7"; txlen "8686";
chrX	ENSEMBL_gcm37	exon	78548730	78548965	0.0247989685248713	-	.	gene_id "ENSMUSG00000073077.8"; transcript_id "ENSMUSG00000073077.8_tx_161"; exon_id "chrX_78548730_78548965_-"; exonnum "7"; txlen "8906";
chrX	ENSEMBL_gcm37	exon	78548730	78548965	0.0247989685248713	-	.	gene_id "ENSMUSG00000073077.8"; transcript_id "ENSMUSG00000073077.8_tx_162"; exon_id "chrX_78548730_78548965_-"; exonnum "7"; txlen "8846";
chrX	ENSEMBL_gcm37	exon	78548730	78548965	0.0247989685248713	-	.	gene_id "ENSMUSG00000073077.8"; transcript_id "ENSMUSG00000073077.8_tx_163"; exon_id "chrX_78548730_78548965_-"; exonnum "7"; txlen "8903";
chrX	ENSEMBL_gcm37	exon	78548730	78548965	0.0247989685248713	-	.	gene_id "ENSMUSG00000073077.8"; transcript_id "ENSMUSG00000073077.8_tx_164"; exon_id "chrX_78548730_78548965_-"; exonnum "7"; txlen "8882";
chrX	ENSEMBL_gcm37	exon	78548730	78548965	0.0247989685248713	-	.	gene_id "ENSMUSG00000073077.8"; transcript_id "ENSMUSG00000073077.8_tx_165"; exon_id "chrX_78548730_78548965_-"; exonnum "7"; txlen "8939";
chrX	ENSEMBL_gcm37	exon	78548730	78548965	0.0247989685248713	-	.	gene_id "ENSMUSG00000073077.8"; transcript_id "ENSMUSG00000073077.8_tx_166"; exon_id "chrX_78548730_78548965_-"; exonnum "7"; txlen "8879";
chrX	ENSEMBL_gcm37	exon	78548730	78548965	0.0247989685248713	-	.	gene_id "ENSMUSG00000073077.8"; transcript_id "ENSMUSG00000073077.8_tx_167"; exon_id "chrX_78548730_78548965_-"; exonnum "7"; txlen "9063";
chrX	ENSEMBL_gcm37	exon	78548730	78548965	0.0247989685248713	-	.	gene_id "ENSMUSG00000073077.8"; transcript_id "ENSMUSG00000073077.8_tx_168"; exon_id "chrX_78548730_78548965_-"; exonnum "7"; txlen "9099";
chrX	ENSEMBL_gcm37	exon	78548730	78548965	0.0247989685248713	-	.	gene_id "ENSMUSG00000073077.8"; transcript_id "ENSMUSG00000073077.8_tx_169"; exon_id "chrX_78548730_78548965_-"; exonnum "7"; txlen "9096";
chrX	ENSEMBL_gcm37	exon	78548730	78548965	0.0247989685248713	-	.	gene_id "ENSMUSG00000073077.8"; transcript_id "ENSMUSG00000073077.8_tx_170"; exon_id "chrX_78548730_78548965_-"; exonnum "7"; txlen "9039";
chrX	ENSEMBL_gcm37	exon	78548730	78548965	0.0247989685248713	-	.	gene_id "ENSMUSG00000073077.8"; transcript_id "ENSMUSG00000073077.8_tx_171"; exon_id "chrX_78548730_78548965_-"; exonnum "7"; txlen "8913";
chrX	ENSEMBL_gcm37	exon	78548730	78548965	0.0247989685248713	-	.	gene_id "ENSMUSG00000073077.8"; transcript_id "ENSMUSG00000073077.8_tx_172"; exon_id "chrX_78548730_78548965_-"; exonnum "7"; txlen "9256";
chrX	ENSEMBL_gcm37	exon	78548730	78548965	0.0247989685248713	-	.	gene_id "ENSMUSG00000073077.8"; transcript_id "ENSMUSG00000073077.8_tx_173"; exon_id "chrX_78548730_78548965_-"; exonnum "7"; txlen "9130";
chrX	ENSEMBL_gcm37	exon	78548730	78548965	0.0247989685248713	-	.	gene_id "ENSMUSG00000073077.8"; transcript_id "ENSMUSG00000073077.8_tx_174"; exon_id "chrX_78548730_78548965_-"; exonnum "7"; txlen "9166";
chrX	ENSEMBL_gcm37	exon	78548730	78548965	0.0247989685248713	-	.	gene_id "ENSMUSG00000073077.8"; transcript_id "ENSMUSG00000073077.8_tx_175"; exon_id "chrX_78548730_78548965_-"; exonnum "7"; txlen "9163";
chrX	ENSEMBL_gcm37	exon	78548730	78548965	0.0247989685248713	-	.	gene_id "ENSMUSG00000073077.8"; transcript_id "ENSMUSG00000073077.8_tx_176"; exon_id "chrX_78548730_78548965_-"; exonnum "7"; txlen "9323";
chrX	ENSEMBL_gcm37	exon	78548730	78548965	0.0247989685248713	-	.	gene_id "ENSMUSG00000073077.8"; transcript_id "ENSMUSG00000073077.8_tx_177"; exon_id "chrX_78548730_78548965_-"; exonnum "7"; txlen "9106";
chrX	ENSEMBL_gcm37	exon	78548730	78548965	0.0243169375328547	-	.	gene_id "ENSMUSG00000073077.8"; transcript_id "ENSMUSG00000073077.8_tx_180"; exon_id "chrX_78548730_78548965_-"; exonnum "8"; txlen "9127";
chrX	ENSEMBL_gcm37	exon	78548730	78548965	0.0231140346773702	-	.	gene_id "ENSMUSG00000073077.8"; transcript_id "ENSMUSG00000073077.8_tx_182"; exon_id "chrX_78548730_78548965_-"; exonnum "8"; txlen "9413";
chrX	ENSEMBL_gcm37	exon	78548730	78548965	0.00381368239947132	-	.	gene_id "ENSMUSG00000073077.8"; transcript_id "ENSMUSG00000073077.8_tx_193"; exon_id "chrX_78548730_78548965_-"; exonnum "8"; txlen "9764";
chrX	ENSEMBL_gcm37	exon	78548730	78548965	0.263323328270656	-	.	gene_id "ENSMUSG00000073077.8"; transcript_id "ENSMUSG00000073077.8_tx_39"; exon_id "chrX_78548730_78548965_-"; exonnum "8"; txlen "9635";
chrX	ENSEMBL_gcm37	exon	78548730	78548965	0.246231833551764	-	.	gene_id "ENSMUSG00000073077.8"; transcript_id "ENSMUSG00000073077.8_tx_45"; exon_id "chrX_78548730_78548965_-"; exonnum "8"; txlen "9418";
chrX	ENSEMBL_gcm37	exon	78548730	78548965	0.244499855644865	-	.	gene_id "ENSMUSG00000073077.8"; transcript_id "ENSMUSG00000073077.8_tx_46"; exon_id "chrX_78548730_78548965_-"; exonnum "8"; txlen "9442";
chrX	ENSEMBL_gcm37	exon	78548730	78548965	0.230284119225962	-	.	gene_id "ENSMUSG00000073077.8"; transcript_id "ENSMUSG00000073077.8_tx_48"; exon_id "chrX_78548730_78548965_-"; exonnum "8"; txlen "9225";
chrX	ENSEMBL_gcm37	exon	78548730	78548965	0.195793622018313	-	.	gene_id "ENSMUSG00000073077.8"; transcript_id "ENSMUSG00000073077.8_tx_51"; exon_id "chrX_78548730_78548965_-"; exonnum "8"; txlen "9282";
chrX	ENSEMBL_gcm37	exon	78548730	78548965	0.192019189249577	-	.	gene_id "ENSMUSG00000073077.8"; transcript_id "ENSMUSG00000073077.8_tx_53"; exon_id "chrX_78548730_78548965_-"; exonnum "8"; txlen "9475";
chrX	ENSEMBL_gcm37	exon	78548730	78548965	0.189415132282448	-	.	gene_id "ENSMUSG00000073077.8"; transcript_id "ENSMUSG00000073077.8_tx_54"; exon_id "chrX_78548730_78548965_-"; exonnum "8"; txlen "9285";
chrX	ENSEMBL_gcm37	exon	78548730	78548965	0.186529199794692	-	.	gene_id "ENSMUSG00000073077.8"; transcript_id "ENSMUSG00000073077.8_tx_55"; exon_id "chrX_78548730_78548965_-"; exonnum "8"; txlen "9318";
chrX	ENSEMBL_gcm37	exon	78548730	78548965	0.185640699513713	-	.	gene_id "ENSMUSG00000073077.8"; transcript_id "ENSMUSG00000073077.8_tx_56"; exon_id "chrX_78548730_78548965_-"; exonnum "8"; txlen "9478";
chrX	ENSEMBL_gcm37	exon	78548730	78548965	0.158180992047294	-	.	gene_id "ENSMUSG00000073077.8"; transcript_id "ENSMUSG00000073077.8_tx_62"; exon_id "chrX_78548730_78548965_-"; exonnum "8"; txlen "9125";
chrX	ENSEMBL_gcm37	exon	78548730	78548965	0.158033223584116	-	.	gene_id "ENSMUSG00000073077.8"; transcript_id "ENSMUSG00000073077.8_tx_63"; exon_id "chrX_78548730_78548965_-"; exonnum "8"; txlen "9068";
chrX	ENSEMBL_gcm37	exon	78548730	78548965	0.141088287332191	-	.	gene_id "ENSMUSG00000073077.8"; transcript_id "ENSMUSG00000073077.8_tx_68"; exon_id "chrX_78548730_78548965_-"; exonnum "8"; txlen "9258";
chrX	ENSEMBL_gcm37	exon	78548730	78548965	0.134978019038193	-	.	gene_id "ENSMUSG00000073077.8"; transcript_id "ENSMUSG00000073077.8_tx_70"; exon_id "chrX_78548730_78548965_-"; exonnum "8"; txlen "9261";
chrX	ENSEMBL_gcm37	exon	78548730	78548965	0.111072312695692	-	.	gene_id "ENSMUSG00000073077.8"; transcript_id "ENSMUSG00000073077.8_tx_75"; exon_id "chrX_78548730_78548965_-"; exonnum "8"; txlen "9065";
chrX	ENSEMBL_gcm37	exon	78548730	78548965	0.103743878803038	-	.	gene_id "ENSMUSG00000073077.8"; transcript_id "ENSMUSG00000073077.8_tx_76"; exon_id "chrX_78548730_78548965_-"; exonnum "8"; txlen "9101";
chrX	ENSEMBL_gcm37	exon	78548730	78548965	0.0900839178504775	-	.	gene_id "ENSMUSG00000073077.8"; transcript_id "ENSMUSG00000073077.8_tx_80"; exon_id "chrX_78548730_78548965_-"; exonnum "8"; txlen "8908";
chrX	ENSEMBL_gcm37	exon	78548730	78548965	0.0717293839280375	-	.	gene_id "ENSMUSG00000073077.8"; transcript_id "ENSMUSG00000073077.8_tx_89"; exon_id "chrX_78548730_78548965_-"; exonnum "8"; txlen "9697";
chrX	ENSEMBL_gcm37	exon	78548730	78548965	0.0693469075395776	-	.	gene_id "ENSMUSG00000073077.8"; transcript_id "ENSMUSG00000073077.8_tx_90"; exon_id "chrX_78548730_78548965_-"; exonnum "8"; txlen "9504";
chrX	ENSEMBL_gcm37	exon	78548730	78548965	0.0666743874439381	-	.	gene_id "ENSMUSG00000073077.8"; transcript_id "ENSMUSG00000073077.8_tx_91"; exon_id "chrX_78548730_78548965_-"; exonnum "8"; txlen "9344";
chrX	HAVANA	exon	78551528	78551655	0	-	.	gene_id "ENSMUSG00000073077.8"; transcript_id "ENSMUST00000197180.6"; gene_type "protein_coding"; gene_name "Cfap47"; transcript_type "protein_coding"; transcript_name "Cfap47-205"; exon_number 7; exon_id "ENSMUSE00000654844.3"; level 2; protein_id "ENSMUSP00000142707.3"; transcript_support_level "5"; mgi_id "MGI:3781475"; tag "inferred_transcript_model"; tag "basic"; tag "Ensembl_canonical"; tag "GENCODE_Primary"; tag "appris_principal_2"; havana_gene "OTTMUSG00000017907.1"; havana_transcript "OTTMUST00000181757.1";
chrX	HAVANA	CDS	78551528	78551655	0	-	1	gene_id "ENSMUSG00000073077.8"; transcript_id "ENSMUST00000197180.6"; gene_type "protein_coding"; gene_name "Cfap47"; transcript_type "protein_coding"; transcript_name "Cfap47-205"; exon_number 7; exon_id "ENSMUSE00000654844.3"; level 2; protein_id "ENSMUSP00000142707.3"; transcript_support_level "5"; mgi_id "MGI:3781475"; tag "inferred_transcript_model"; tag "basic"; tag "Ensembl_canonical"; tag "GENCODE_Primary"; tag "appris_principal_2"; havana_gene "OTTMUSG00000017907.1"; havana_transcript "OTTMUST00000181757.1";
chrX	ENSEMBL	exon	78551528	78551655	0	-	.	gene_id "ENSMUSG00000073077.8"; transcript_id "ENSMUST00000101410.3"; gene_type "protein_coding"; gene_name "Cfap47"; transcript_type "protein_coding"; transcript_name "Cfap47-201"; exon_number 7; exon_id "ENSMUSE00000654844.3"; level 1; protein_id "ENSMUSP00000098956.3"; transcript_support_level "5"; mgi_id "MGI:3781475"; tag "basic"; tag "appris_alternative_2"; tag "exp_conf"; havana_gene "OTTMUSG00000017907.1";
chrX	ENSEMBL	CDS	78551528	78551655	0	-	1	gene_id "ENSMUSG00000073077.8"; transcript_id "ENSMUST00000101410.3"; gene_type "protein_coding"; gene_name "Cfap47"; transcript_type "protein_coding"; transcript_name "Cfap47-201"; exon_number 7; exon_id "ENSMUSE00000654844.3"; level 1; protein_id "ENSMUSP00000098956.3"; transcript_support_level "5"; mgi_id "MGI:3781475"; tag "basic"; tag "appris_alternative_2"; tag "exp_conf"; havana_gene "OTTMUSG00000017907.1";
chrX	ENSEMBL_gcm37	exon	78551528	78551655	0.0525849567257891	-	.	gene_id "ENSMUSG00000073077.8"; transcript_id "ENSMUSG00000073077.8_tx_105"; exon_id "chrX_78551528_78551655_-"; exonnum "7"; txlen "9537";
chrX	ENSEMBL_gcm37	exon	78551528	78551655	0.0466697987523596	-	.	gene_id "ENSMUSG00000073077.8"; transcript_id "ENSMUSG00000073077.8_tx_110"; exon_id "chrX_78551528_78551655_-"; exonnum "7"; txlen "9348";
chrX	ENSEMBL_gcm37	exon	78551528	78551655	0.0390255042807055	-	.	gene_id "ENSMUSG00000073077.8"; transcript_id "ENSMUSG00000073077.8_tx_126"; exon_id "chrX_78551528_78551655_-"; exonnum "7"; txlen "9220";
chrX	ENSEMBL_gcm37	exon	78551528	78551655	0.0376799039158397	-	.	gene_id "ENSMUSG00000073077.8"; transcript_id "ENSMUSG00000073077.8_tx_128"; exon_id "chrX_78551528_78551655_-"; exonnum "7"; txlen "9480";
chrX	ENSEMBL_gcm37	exon	78551528	78551655	0.0315347498017789	-	.	gene_id "ENSMUSG00000073077.8"; transcript_id "ENSMUSG00000073077.8_tx_137"; exon_id "chrX_78551528_78551655_-"; exonnum "7"; txlen "9287";
chrX	ENSEMBL_gcm37	exon	78551528	78551655	0.0315151384679433	-	.	gene_id "ENSMUSG00000073077.8"; transcript_id "ENSMUSG00000073077.8_tx_138"; exon_id "chrX_78551528_78551655_-"; exonnum "7"; txlen "9060";
chrX	ENSEMBL_gcm37	exon	78551528	78551655	0.0302505730168606	-	.	gene_id "ENSMUSG00000073077.8"; transcript_id "ENSMUSG00000073077.8_tx_139"; exon_id "chrX_78551528_78551655_-"; exonnum "7"; txlen "9540";
chrX	ENSEMBL_gcm37	exon	78551528	78551655	0.0296383250343377	-	.	gene_id "ENSMUSG00000073077.8"; transcript_id "ENSMUSG00000073077.8_tx_141"; exon_id "chrX_78551528_78551655_-"; exonnum "7"; txlen "9188";
chrX	ENSEMBL_gcm37	exon	78551528	78551655	0.0285055090058458	-	.	gene_id "ENSMUSG00000073077.8"; transcript_id "ENSMUSG00000073077.8_tx_144"; exon_id "chrX_78551528_78551655_-"; exonnum "7"; txlen "9347";
chrX	ENSEMBL_gcm37	exon	78551528	78551655	0.0282384159077544	-	.	gene_id "ENSMUSG00000073077.8"; transcript_id "ENSMUSG00000073077.8_tx_150"; exon_id "chrX_78551528_78551655_-"; exonnum "7"; txlen "9335";
chrX	ENSEMBL_gcm37	exon	78551528	78551655	0.0282384159077544	-	.	gene_id "ENSMUSG00000073077.8"; transcript_id "ENSMUSG00000073077.8_tx_151"; exon_id "chrX_78551528_78551655_-"; exonnum "7"; txlen "9175";
chrX	ENSEMBL_gcm37	exon	78551528	78551655	0.0254377731390511	-	.	gene_id "ENSMUSG00000073077.8"; transcript_id "ENSMUSG00000073077.8_tx_157"; exon_id "chrX_78551528_78551655_-"; exonnum "7"; txlen "9541";
chrX	ENSEMBL_gcm37	exon	78551528	78551655	0.0247989685248713	-	.	gene_id "ENSMUSG00000073077.8"; transcript_id "ENSMUSG00000073077.8_tx_158"; exon_id "chrX_78551528_78551655_-"; exonnum "6"; txlen "8689";
chrX	ENSEMBL_gcm37	exon	78551528	78551655	0.0247989685248713	-	.	gene_id "ENSMUSG00000073077.8"; transcript_id "ENSMUSG00000073077.8_tx_159"; exon_id "chrX_78551528_78551655_-"; exonnum "6"; txlen "8746";
chrX	ENSEMBL_gcm37	exon	78551528	78551655	0.0247989685248713	-	.	gene_id "ENSMUSG00000073077.8"; transcript_id "ENSMUSG00000073077.8_tx_160"; exon_id "chrX_78551528_78551655_-"; exonnum "6"; txlen "8686";
chrX	ENSEMBL_gcm37	exon	78551528	78551655	0.0247989685248713	-	.	gene_id "ENSMUSG00000073077.8"; transcript_id "ENSMUSG00000073077.8_tx_161"; exon_id "chrX_78551528_78551655_-"; exonnum "6"; txlen "8906";
chrX	ENSEMBL_gcm37	exon	78551528	78551655	0.0247989685248713	-	.	gene_id "ENSMUSG00000073077.8"; transcript_id "ENSMUSG00000073077.8_tx_162"; exon_id "chrX_78551528_78551655_-"; exonnum "6"; txlen "8846";
chrX	ENSEMBL_gcm37	exon	78551528	78551655	0.0247989685248713	-	.	gene_id "ENSMUSG00000073077.8"; transcript_id "ENSMUSG00000073077.8_tx_163"; exon_id "chrX_78551528_78551655_-"; exonnum "6"; txlen "8903";
chrX	ENSEMBL_gcm37	exon	78551528	78551655	0.0247989685248713	-	.	gene_id "ENSMUSG00000073077.8"; transcript_id "ENSMUSG00000073077.8_tx_164"; exon_id "chrX_78551528_78551655_-"; exonnum "6"; txlen "8882";
chrX	ENSEMBL_gcm37	exon	78551528	78551655	0.0247989685248713	-	.	gene_id "ENSMUSG00000073077.8"; transcript_id "ENSMUSG00000073077.8_tx_165"; exon_id "chrX_78551528_78551655_-"; exonnum "6"; txlen "8939";
chrX	ENSEMBL_gcm37	exon	78551528	78551655	0.0247989685248713	-	.	gene_id "ENSMUSG00000073077.8"; transcript_id "ENSMUSG00000073077.8_tx_166"; exon_id "chrX_78551528_78551655_-"; exonnum "6"; txlen "8879";
chrX	ENSEMBL_gcm37	exon	78551528	78551655	0.0247989685248713	-	.	gene_id "ENSMUSG00000073077.8"; transcript_id "ENSMUSG00000073077.8_tx_167"; exon_id "chrX_78551528_78551655_-"; exonnum "6"; txlen "9063";
chrX	ENSEMBL_gcm37	exon	78551528	78551655	0.0247989685248713	-	.	gene_id "ENSMUSG00000073077.8"; transcript_id "ENSMUSG00000073077.8_tx_168"; exon_id "chrX_78551528_78551655_-"; exonnum "6"; txlen "9099";
chrX	ENSEMBL_gcm37	exon	78551528	78551655	0.0247989685248713	-	.	gene_id "ENSMUSG00000073077.8"; transcript_id "ENSMUSG00000073077.8_tx_169"; exon_id "chrX_78551528_78551655_-"; exonnum "6"; txlen "9096";
chrX	ENSEMBL_gcm37	exon	78551528	78551655	0.0247989685248713	-	.	gene_id "ENSMUSG00000073077.8"; transcript_id "ENSMUSG00000073077.8_tx_170"; exon_id "chrX_78551528_78551655_-"; exonnum "6"; txlen "9039";
chrX	ENSEMBL_gcm37	exon	78551528	78551655	0.0247989685248713	-	.	gene_id "ENSMUSG00000073077.8"; transcript_id "ENSMUSG00000073077.8_tx_171"; exon_id "chrX_78551528_78551655_-"; exonnum "6"; txlen "8913";
chrX	ENSEMBL_gcm37	exon	78551528	78551655	0.0247989685248713	-	.	gene_id "ENSMUSG00000073077.8"; transcript_id "ENSMUSG00000073077.8_tx_172"; exon_id "chrX_78551528_78551655_-"; exonnum "6"; txlen "9256";
chrX	ENSEMBL_gcm37	exon	78551528	78551655	0.0247989685248713	-	.	gene_id "ENSMUSG00000073077.8"; transcript_id "ENSMUSG00000073077.8_tx_173"; exon_id "chrX_78551528_78551655_-"; exonnum "6"; txlen "9130";
chrX	ENSEMBL_gcm37	exon	78551528	78551655	0.0247989685248713	-	.	gene_id "ENSMUSG00000073077.8"; transcript_id "ENSMUSG00000073077.8_tx_174"; exon_id "chrX_78551528_78551655_-"; exonnum "6"; txlen "9166";
chrX	ENSEMBL_gcm37	exon	78551528	78551655	0.0247989685248713	-	.	gene_id "ENSMUSG00000073077.8"; transcript_id "ENSMUSG00000073077.8_tx_175"; exon_id "chrX_78551528_78551655_-"; exonnum "6"; txlen "9163";
chrX	ENSEMBL_gcm37	exon	78551528	78551655	0.0247989685248713	-	.	gene_id "ENSMUSG00000073077.8"; transcript_id "ENSMUSG00000073077.8_tx_176"; exon_id "chrX_78551528_78551655_-"; exonnum "6"; txlen "9323";
chrX	ENSEMBL_gcm37	exon	78551528	78551655	0.0247989685248713	-	.	gene_id "ENSMUSG00000073077.8"; transcript_id "ENSMUSG00000073077.8_tx_177"; exon_id "chrX_78551528_78551655_-"; exonnum "6"; txlen "9106";
chrX	ENSEMBL_gcm37	exon	78551528	78551655	0.0243169375328547	-	.	gene_id "ENSMUSG00000073077.8"; transcript_id "ENSMUSG00000073077.8_tx_180"; exon_id "chrX_78551528_78551655_-"; exonnum "7"; txlen "9127";
chrX	ENSEMBL_gcm37	exon	78551528	78551655	0.0231140346773702	-	.	gene_id "ENSMUSG00000073077.8"; transcript_id "ENSMUSG00000073077.8_tx_182"; exon_id "chrX_78551528_78551655_-"; exonnum "7"; txlen "9413";
chrX	ENSEMBL_gcm37	exon	78551528	78551655	0.00381368239947132	-	.	gene_id "ENSMUSG00000073077.8"; transcript_id "ENSMUSG00000073077.8_tx_193"; exon_id "chrX_78551528_78551655_-"; exonnum "7"; txlen "9764";
chrX	ENSEMBL_gcm37	exon	78551528	78551655	0.263323328270656	-	.	gene_id "ENSMUSG00000073077.8"; transcript_id "ENSMUSG00000073077.8_tx_39"; exon_id "chrX_78551528_78551655_-"; exonnum "7"; txlen "9635";
chrX	ENSEMBL_gcm37	exon	78551528	78551655	0.246231833551764	-	.	gene_id "ENSMUSG00000073077.8"; transcript_id "ENSMUSG00000073077.8_tx_45"; exon_id "chrX_78551528_78551655_-"; exonnum "7"; txlen "9418";
chrX	ENSEMBL_gcm37	exon	78551528	78551655	0.244499855644865	-	.	gene_id "ENSMUSG00000073077.8"; transcript_id "ENSMUSG00000073077.8_tx_46"; exon_id "chrX_78551528_78551655_-"; exonnum "7"; txlen "9442";
chrX	ENSEMBL_gcm37	exon	78551528	78551655	0.230284119225962	-	.	gene_id "ENSMUSG00000073077.8"; transcript_id "ENSMUSG00000073077.8_tx_48"; exon_id "chrX_78551528_78551655_-"; exonnum "7"; txlen "9225";
chrX	ENSEMBL_gcm37	exon	78551528	78551655	0.195793622018313	-	.	gene_id "ENSMUSG00000073077.8"; transcript_id "ENSMUSG00000073077.8_tx_51"; exon_id "chrX_78551528_78551655_-"; exonnum "7"; txlen "9282";
chrX	ENSEMBL_gcm37	exon	78551528	78551655	0.192019189249577	-	.	gene_id "ENSMUSG00000073077.8"; transcript_id "ENSMUSG00000073077.8_tx_53"; exon_id "chrX_78551528_78551655_-"; exonnum "7"; txlen "9475";
chrX	ENSEMBL_gcm37	exon	78551528	78551655	0.189415132282448	-	.	gene_id "ENSMUSG00000073077.8"; transcript_id "ENSMUSG00000073077.8_tx_54"; exon_id "chrX_78551528_78551655_-"; exonnum "7"; txlen "9285";
chrX	ENSEMBL_gcm37	exon	78551528	78551655	0.186529199794692	-	.	gene_id "ENSMUSG00000073077.8"; transcript_id "ENSMUSG00000073077.8_tx_55"; exon_id "chrX_78551528_78551655_-"; exonnum "7"; txlen "9318";
chrX	ENSEMBL_gcm37	exon	78551528	78551655	0.185640699513713	-	.	gene_id "ENSMUSG00000073077.8"; transcript_id "ENSMUSG00000073077.8_tx_56"; exon_id "chrX_78551528_78551655_-"; exonnum "7"; txlen "9478";
chrX	ENSEMBL_gcm37	exon	78551528	78551655	0.158180992047294	-	.	gene_id "ENSMUSG00000073077.8"; transcript_id "ENSMUSG00000073077.8_tx_62"; exon_id "chrX_78551528_78551655_-"; exonnum "7"; txlen "9125";
chrX	ENSEMBL_gcm37	exon	78551528	78551655	0.158033223584116	-	.	gene_id "ENSMUSG00000073077.8"; transcript_id "ENSMUSG00000073077.8_tx_63"; exon_id "chrX_78551528_78551655_-"; exonnum "7"; txlen "9068";
chrX	ENSEMBL_gcm37	exon	78551528	78551655	0.141088287332191	-	.	gene_id "ENSMUSG00000073077.8"; transcript_id "ENSMUSG00000073077.8_tx_68"; exon_id "chrX_78551528_78551655_-"; exonnum "7"; txlen "9258";
chrX	ENSEMBL_gcm37	exon	78551528	78551655	0.134978019038193	-	.	gene_id "ENSMUSG00000073077.8"; transcript_id "ENSMUSG00000073077.8_tx_70"; exon_id "chrX_78551528_78551655_-"; exonnum "7"; txlen "9261";
chrX	ENSEMBL_gcm37	exon	78551528	78551655	0.111072312695692	-	.	gene_id "ENSMUSG00000073077.8"; transcript_id "ENSMUSG00000073077.8_tx_75"; exon_id "chrX_78551528_78551655_-"; exonnum "7"; txlen "9065";
chrX	ENSEMBL_gcm37	exon	78551528	78551655	0.103743878803038	-	.	gene_id "ENSMUSG00000073077.8"; transcript_id "ENSMUSG00000073077.8_tx_76"; exon_id "chrX_78551528_78551655_-"; exonnum "7"; txlen "9101";
chrX	ENSEMBL_gcm37	exon	78551528	78551655	0.0900839178504775	-	.	gene_id "ENSMUSG00000073077.8"; transcript_id "ENSMUSG00000073077.8_tx_80"; exon_id "chrX_78551528_78551655_-"; exonnum "7"; txlen "8908";
chrX	ENSEMBL_gcm37	exon	78551528	78551655	0.0717293839280375	-	.	gene_id "ENSMUSG00000073077.8"; transcript_id "ENSMUSG00000073077.8_tx_89"; exon_id "chrX_78551528_78551655_-"; exonnum "7"; txlen "9697";
chrX	ENSEMBL_gcm37	exon	78551528	78551655	0.0693469075395776	-	.	gene_id "ENSMUSG00000073077.8"; transcript_id "ENSMUSG00000073077.8_tx_90"; exon_id "chrX_78551528_78551655_-"; exonnum "7"; txlen "9504";
chrX	ENSEMBL_gcm37	exon	78551528	78551655	0.0666743874439381	-	.	gene_id "ENSMUSG00000073077.8"; transcript_id "ENSMUSG00000073077.8_tx_91"; exon_id "chrX_78551528_78551655_-"; exonnum "7"; txlen "9344";
chrX	HAVANA	exon	78553482	78553642	0	-	.	gene_id "ENSMUSG00000073077.8"; transcript_id "ENSMUST00000197180.6"; gene_type "protein_coding"; gene_name "Cfap47"; transcript_type "protein_coding"; transcript_name "Cfap47-205"; exon_number 6; exon_id "ENSMUSE00000654845.2"; level 2; protein_id "ENSMUSP00000142707.3"; transcript_support_level "5"; mgi_id "MGI:3781475"; tag "inferred_transcript_model"; tag "basic"; tag "Ensembl_canonical"; tag "GENCODE_Primary"; tag "appris_principal_2"; havana_gene "OTTMUSG00000017907.1"; havana_transcript "OTTMUST00000181757.1";
chrX	HAVANA	CDS	78553482	78553642	0	-	0	gene_id "ENSMUSG00000073077.8"; transcript_id "ENSMUST00000197180.6"; gene_type "protein_coding"; gene_name "Cfap47"; transcript_type "protein_coding"; transcript_name "Cfap47-205"; exon_number 6; exon_id "ENSMUSE00000654845.2"; level 2; protein_id "ENSMUSP00000142707.3"; transcript_support_level "5"; mgi_id "MGI:3781475"; tag "inferred_transcript_model"; tag "basic"; tag "Ensembl_canonical"; tag "GENCODE_Primary"; tag "appris_principal_2"; havana_gene "OTTMUSG00000017907.1"; havana_transcript "OTTMUST00000181757.1";
chrX	ENSEMBL	exon	78553482	78553642	0	-	.	gene_id "ENSMUSG00000073077.8"; transcript_id "ENSMUST00000101410.3"; gene_type "protein_coding"; gene_name "Cfap47"; transcript_type "protein_coding"; transcript_name "Cfap47-201"; exon_number 6; exon_id "ENSMUSE00000654845.2"; level 1; protein_id "ENSMUSP00000098956.3"; transcript_support_level "5"; mgi_id "MGI:3781475"; tag "basic"; tag "appris_alternative_2"; tag "exp_conf"; havana_gene "OTTMUSG00000017907.1";
chrX	ENSEMBL	CDS	78553482	78553642	0	-	0	gene_id "ENSMUSG00000073077.8"; transcript_id "ENSMUST00000101410.3"; gene_type "protein_coding"; gene_name "Cfap47"; transcript_type "protein_coding"; transcript_name "Cfap47-201"; exon_number 6; exon_id "ENSMUSE00000654845.2"; level 1; protein_id "ENSMUSP00000098956.3"; transcript_support_level "5"; mgi_id "MGI:3781475"; tag "basic"; tag "appris_alternative_2"; tag "exp_conf"; havana_gene "OTTMUSG00000017907.1";
chrX	ENSEMBL_gcm37	exon	78553482	78553642	0.0525849567257891	-	.	gene_id "ENSMUSG00000073077.8"; transcript_id "ENSMUSG00000073077.8_tx_105"; exon_id "chrX_78553482_78553642_-"; exonnum "6"; txlen "9537";
chrX	ENSEMBL_gcm37	exon	78553482	78553642	0.0466697987523596	-	.	gene_id "ENSMUSG00000073077.8"; transcript_id "ENSMUSG00000073077.8_tx_110"; exon_id "chrX_78553482_78553642_-"; exonnum "6"; txlen "9348";
chrX	ENSEMBL_gcm37	exon	78553482	78553642	0.0390255042807055	-	.	gene_id "ENSMUSG00000073077.8"; transcript_id "ENSMUSG00000073077.8_tx_126"; exon_id "chrX_78553482_78553642_-"; exonnum "6"; txlen "9220";
chrX	ENSEMBL_gcm37	exon	78553482	78553642	0.0376799039158397	-	.	gene_id "ENSMUSG00000073077.8"; transcript_id "ENSMUSG00000073077.8_tx_128"; exon_id "chrX_78553482_78553642_-"; exonnum "6"; txlen "9480";
chrX	ENSEMBL_gcm37	exon	78553482	78553642	0.0315347498017789	-	.	gene_id "ENSMUSG00000073077.8"; transcript_id "ENSMUSG00000073077.8_tx_137"; exon_id "chrX_78553482_78553642_-"; exonnum "6"; txlen "9287";
chrX	ENSEMBL_gcm37	exon	78553482	78553642	0.0315151384679433	-	.	gene_id "ENSMUSG00000073077.8"; transcript_id "ENSMUSG00000073077.8_tx_138"; exon_id "chrX_78553482_78553642_-"; exonnum "6"; txlen "9060";
chrX	ENSEMBL_gcm37	exon	78553482	78553642	0.0302505730168606	-	.	gene_id "ENSMUSG00000073077.8"; transcript_id "ENSMUSG00000073077.8_tx_139"; exon_id "chrX_78553482_78553642_-"; exonnum "6"; txlen "9540";
chrX	ENSEMBL_gcm37	exon	78553482	78553642	0.0296383250343377	-	.	gene_id "ENSMUSG00000073077.8"; transcript_id "ENSMUSG00000073077.8_tx_141"; exon_id "chrX_78553482_78553642_-"; exonnum "6"; txlen "9188";
chrX	ENSEMBL_gcm37	exon	78553482	78553642	0.0285055090058458	-	.	gene_id "ENSMUSG00000073077.8"; transcript_id "ENSMUSG00000073077.8_tx_144"; exon_id "chrX_78553482_78553642_-"; exonnum "6"; txlen "9347";
chrX	ENSEMBL_gcm37	exon	78553482	78553642	0.0282384159077544	-	.	gene_id "ENSMUSG00000073077.8"; transcript_id "ENSMUSG00000073077.8_tx_150"; exon_id "chrX_78553482_78553642_-"; exonnum "6"; txlen "9335";
chrX	ENSEMBL_gcm37	exon	78553482	78553642	0.0282384159077544	-	.	gene_id "ENSMUSG00000073077.8"; transcript_id "ENSMUSG00000073077.8_tx_151"; exon_id "chrX_78553482_78553642_-"; exonnum "6"; txlen "9175";
chrX	ENSEMBL_gcm37	exon	78553482	78553642	0.0254377731390511	-	.	gene_id "ENSMUSG00000073077.8"; transcript_id "ENSMUSG00000073077.8_tx_157"; exon_id "chrX_78553482_78553642_-"; exonnum "6"; txlen "9541";
chrX	ENSEMBL_gcm37	exon	78553482	78553642	0.0247989685248713	-	.	gene_id "ENSMUSG00000073077.8"; transcript_id "ENSMUSG00000073077.8_tx_158"; exon_id "chrX_78553482_78553642_-"; exonnum "5"; txlen "8689";
chrX	ENSEMBL_gcm37	exon	78553482	78553642	0.0247989685248713	-	.	gene_id "ENSMUSG00000073077.8"; transcript_id "ENSMUSG00000073077.8_tx_159"; exon_id "chrX_78553482_78553642_-"; exonnum "5"; txlen "8746";
chrX	ENSEMBL_gcm37	exon	78553482	78553642	0.0247989685248713	-	.	gene_id "ENSMUSG00000073077.8"; transcript_id "ENSMUSG00000073077.8_tx_160"; exon_id "chrX_78553482_78553642_-"; exonnum "5"; txlen "8686";
chrX	ENSEMBL_gcm37	exon	78553482	78553642	0.0247989685248713	-	.	gene_id "ENSMUSG00000073077.8"; transcript_id "ENSMUSG00000073077.8_tx_161"; exon_id "chrX_78553482_78553642_-"; exonnum "5"; txlen "8906";
chrX	ENSEMBL_gcm37	exon	78553482	78553642	0.0247989685248713	-	.	gene_id "ENSMUSG00000073077.8"; transcript_id "ENSMUSG00000073077.8_tx_162"; exon_id "chrX_78553482_78553642_-"; exonnum "5"; txlen "8846";
chrX	ENSEMBL_gcm37	exon	78553482	78553642	0.0247989685248713	-	.	gene_id "ENSMUSG00000073077.8"; transcript_id "ENSMUSG00000073077.8_tx_163"; exon_id "chrX_78553482_78553642_-"; exonnum "5"; txlen "8903";
chrX	ENSEMBL_gcm37	exon	78553482	78553642	0.0247989685248713	-	.	gene_id "ENSMUSG00000073077.8"; transcript_id "ENSMUSG00000073077.8_tx_164"; exon_id "chrX_78553482_78553642_-"; exonnum "5"; txlen "8882";
chrX	ENSEMBL_gcm37	exon	78553482	78553642	0.0247989685248713	-	.	gene_id "ENSMUSG00000073077.8"; transcript_id "ENSMUSG00000073077.8_tx_165"; exon_id "chrX_78553482_78553642_-"; exonnum "5"; txlen "8939";
chrX	ENSEMBL_gcm37	exon	78553482	78553642	0.0247989685248713	-	.	gene_id "ENSMUSG00000073077.8"; transcript_id "ENSMUSG00000073077.8_tx_166"; exon_id "chrX_78553482_78553642_-"; exonnum "5"; txlen "8879";
chrX	ENSEMBL_gcm37	exon	78553482	78553642	0.0247989685248713	-	.	gene_id "ENSMUSG00000073077.8"; transcript_id "ENSMUSG00000073077.8_tx_167"; exon_id "chrX_78553482_78553642_-"; exonnum "5"; txlen "9063";
chrX	ENSEMBL_gcm37	exon	78553482	78553642	0.0247989685248713	-	.	gene_id "ENSMUSG00000073077.8"; transcript_id "ENSMUSG00000073077.8_tx_168"; exon_id "chrX_78553482_78553642_-"; exonnum "5"; txlen "9099";
chrX	ENSEMBL_gcm37	exon	78553482	78553642	0.0247989685248713	-	.	gene_id "ENSMUSG00000073077.8"; transcript_id "ENSMUSG00000073077.8_tx_169"; exon_id "chrX_78553482_78553642_-"; exonnum "5"; txlen "9096";
chrX	ENSEMBL_gcm37	exon	78553482	78553642	0.0247989685248713	-	.	gene_id "ENSMUSG00000073077.8"; transcript_id "ENSMUSG00000073077.8_tx_170"; exon_id "chrX_78553482_78553642_-"; exonnum "5"; txlen "9039";
chrX	ENSEMBL_gcm37	exon	78553482	78553642	0.0247989685248713	-	.	gene_id "ENSMUSG00000073077.8"; transcript_id "ENSMUSG00000073077.8_tx_171"; exon_id "chrX_78553482_78553642_-"; exonnum "5"; txlen "8913";
chrX	ENSEMBL_gcm37	exon	78553482	78553642	0.0247989685248713	-	.	gene_id "ENSMUSG00000073077.8"; transcript_id "ENSMUSG00000073077.8_tx_172"; exon_id "chrX_78553482_78553642_-"; exonnum "5"; txlen "9256";
chrX	ENSEMBL_gcm37	exon	78553482	78553642	0.0247989685248713	-	.	gene_id "ENSMUSG00000073077.8"; transcript_id "ENSMUSG00000073077.8_tx_173"; exon_id "chrX_78553482_78553642_-"; exonnum "5"; txlen "9130";
chrX	ENSEMBL_gcm37	exon	78553482	78553642	0.0247989685248713	-	.	gene_id "ENSMUSG00000073077.8"; transcript_id "ENSMUSG00000073077.8_tx_174"; exon_id "chrX_78553482_78553642_-"; exonnum "5"; txlen "9166";
chrX	ENSEMBL_gcm37	exon	78553482	78553642	0.0247989685248713	-	.	gene_id "ENSMUSG00000073077.8"; transcript_id "ENSMUSG00000073077.8_tx_175"; exon_id "chrX_78553482_78553642_-"; exonnum "5"; txlen "9163";
chrX	ENSEMBL_gcm37	exon	78553482	78553642	0.0247989685248713	-	.	gene_id "ENSMUSG00000073077.8"; transcript_id "ENSMUSG00000073077.8_tx_176"; exon_id "chrX_78553482_78553642_-"; exonnum "5"; txlen "9323";
chrX	ENSEMBL_gcm37	exon	78553482	78553642	0.0247989685248713	-	.	gene_id "ENSMUSG00000073077.8"; transcript_id "ENSMUSG00000073077.8_tx_177"; exon_id "chrX_78553482_78553642_-"; exonnum "5"; txlen "9106";
chrX	ENSEMBL_gcm37	exon	78553482	78553642	0.0243169375328547	-	.	gene_id "ENSMUSG00000073077.8"; transcript_id "ENSMUSG00000073077.8_tx_180"; exon_id "chrX_78553482_78553642_-"; exonnum "6"; txlen "9127";
chrX	ENSEMBL_gcm37	exon	78553482	78553642	0.0231140346773702	-	.	gene_id "ENSMUSG00000073077.8"; transcript_id "ENSMUSG00000073077.8_tx_182"; exon_id "chrX_78553482_78553642_-"; exonnum "6"; txlen "9413";
chrX	ENSEMBL_gcm37	exon	78553482	78553642	0.00381368239947132	-	.	gene_id "ENSMUSG00000073077.8"; transcript_id "ENSMUSG00000073077.8_tx_193"; exon_id "chrX_78553482_78553642_-"; exonnum "6"; txlen "9764";
chrX	ENSEMBL_gcm37	exon	78553482	78553642	0.263323328270656	-	.	gene_id "ENSMUSG00000073077.8"; transcript_id "ENSMUSG00000073077.8_tx_39"; exon_id "chrX_78553482_78553642_-"; exonnum "6"; txlen "9635";
chrX	ENSEMBL_gcm37	exon	78553482	78553642	0.246231833551764	-	.	gene_id "ENSMUSG00000073077.8"; transcript_id "ENSMUSG00000073077.8_tx_45"; exon_id "chrX_78553482_78553642_-"; exonnum "6"; txlen "9418";
chrX	ENSEMBL_gcm37	exon	78553482	78553642	0.244499855644865	-	.	gene_id "ENSMUSG00000073077.8"; transcript_id "ENSMUSG00000073077.8_tx_46"; exon_id "chrX_78553482_78553642_-"; exonnum "6"; txlen "9442";
chrX	ENSEMBL_gcm37	exon	78553482	78553642	0.230284119225962	-	.	gene_id "ENSMUSG00000073077.8"; transcript_id "ENSMUSG00000073077.8_tx_48"; exon_id "chrX_78553482_78553642_-"; exonnum "6"; txlen "9225";
chrX	ENSEMBL_gcm37	exon	78553482	78553642	0.195793622018313	-	.	gene_id "ENSMUSG00000073077.8"; transcript_id "ENSMUSG00000073077.8_tx_51"; exon_id "chrX_78553482_78553642_-"; exonnum "6"; txlen "9282";
chrX	ENSEMBL_gcm37	exon	78553482	78553642	0.192019189249577	-	.	gene_id "ENSMUSG00000073077.8"; transcript_id "ENSMUSG00000073077.8_tx_53"; exon_id "chrX_78553482_78553642_-"; exonnum "6"; txlen "9475";
chrX	ENSEMBL_gcm37	exon	78553482	78553642	0.189415132282448	-	.	gene_id "ENSMUSG00000073077.8"; transcript_id "ENSMUSG00000073077.8_tx_54"; exon_id "chrX_78553482_78553642_-"; exonnum "6"; txlen "9285";
chrX	ENSEMBL_gcm37	exon	78553482	78553642	0.186529199794692	-	.	gene_id "ENSMUSG00000073077.8"; transcript_id "ENSMUSG00000073077.8_tx_55"; exon_id "chrX_78553482_78553642_-"; exonnum "6"; txlen "9318";
chrX	ENSEMBL_gcm37	exon	78553482	78553642	0.185640699513713	-	.	gene_id "ENSMUSG00000073077.8"; transcript_id "ENSMUSG00000073077.8_tx_56"; exon_id "chrX_78553482_78553642_-"; exonnum "6"; txlen "9478";
chrX	ENSEMBL_gcm37	exon	78553482	78553642	0.158180992047294	-	.	gene_id "ENSMUSG00000073077.8"; transcript_id "ENSMUSG00000073077.8_tx_62"; exon_id "chrX_78553482_78553642_-"; exonnum "6"; txlen "9125";
chrX	ENSEMBL_gcm37	exon	78553482	78553642	0.158033223584116	-	.	gene_id "ENSMUSG00000073077.8"; transcript_id "ENSMUSG00000073077.8_tx_63"; exon_id "chrX_78553482_78553642_-"; exonnum "6"; txlen "9068";
chrX	ENSEMBL_gcm37	exon	78553482	78553642	0.141088287332191	-	.	gene_id "ENSMUSG00000073077.8"; transcript_id "ENSMUSG00000073077.8_tx_68"; exon_id "chrX_78553482_78553642_-"; exonnum "6"; txlen "9258";
chrX	ENSEMBL_gcm37	exon	78553482	78553642	0.134978019038193	-	.	gene_id "ENSMUSG00000073077.8"; transcript_id "ENSMUSG00000073077.8_tx_70"; exon_id "chrX_78553482_78553642_-"; exonnum "6"; txlen "9261";
chrX	ENSEMBL_gcm37	exon	78553482	78553642	0.111072312695692	-	.	gene_id "ENSMUSG00000073077.8"; transcript_id "ENSMUSG00000073077.8_tx_75"; exon_id "chrX_78553482_78553642_-"; exonnum "6"; txlen "9065";
chrX	ENSEMBL_gcm37	exon	78553482	78553642	0.103743878803038	-	.	gene_id "ENSMUSG00000073077.8"; transcript_id "ENSMUSG00000073077.8_tx_76"; exon_id "chrX_78553482_78553642_-"; exonnum "6"; txlen "9101";
chrX	ENSEMBL_gcm37	exon	78553482	78553642	0.0900839178504775	-	.	gene_id "ENSMUSG00000073077.8"; transcript_id "ENSMUSG00000073077.8_tx_80"; exon_id "chrX_78553482_78553642_-"; exonnum "6"; txlen "8908";
chrX	ENSEMBL_gcm37	exon	78553482	78553642	0.0717293839280375	-	.	gene_id "ENSMUSG00000073077.8"; transcript_id "ENSMUSG00000073077.8_tx_89"; exon_id "chrX_78553482_78553642_-"; exonnum "6"; txlen "9697";
chrX	ENSEMBL_gcm37	exon	78553482	78553642	0.0693469075395776	-	.	gene_id "ENSMUSG00000073077.8"; transcript_id "ENSMUSG00000073077.8_tx_90"; exon_id "chrX_78553482_78553642_-"; exonnum "6"; txlen "9504";
chrX	ENSEMBL_gcm37	exon	78553482	78553642	0.0666743874439381	-	.	gene_id "ENSMUSG00000073077.8"; transcript_id "ENSMUSG00000073077.8_tx_91"; exon_id "chrX_78553482_78553642_-"; exonnum "6"; txlen "9344";
chrX	HAVANA	exon	78553895	78554123	0	-	.	gene_id "ENSMUSG00000073077.8"; transcript_id "ENSMUST00000197180.6"; gene_type "protein_coding"; gene_name "Cfap47"; transcript_type "protein_coding"; transcript_name "Cfap47-205"; exon_number 5; exon_id "ENSMUSE00000654847.3"; level 2; protein_id "ENSMUSP00000142707.3"; transcript_support_level "5"; mgi_id "MGI:3781475"; tag "inferred_transcript_model"; tag "basic"; tag "Ensembl_canonical"; tag "GENCODE_Primary"; tag "appris_principal_2"; havana_gene "OTTMUSG00000017907.1"; havana_transcript "OTTMUST00000181757.1";
chrX	HAVANA	CDS	78553895	78554123	0	-	1	gene_id "ENSMUSG00000073077.8"; transcript_id "ENSMUST00000197180.6"; gene_type "protein_coding"; gene_name "Cfap47"; transcript_type "protein_coding"; transcript_name "Cfap47-205"; exon_number 5; exon_id "ENSMUSE00000654847.3"; level 2; protein_id "ENSMUSP00000142707.3"; transcript_support_level "5"; mgi_id "MGI:3781475"; tag "inferred_transcript_model"; tag "basic"; tag "Ensembl_canonical"; tag "GENCODE_Primary"; tag "appris_principal_2"; havana_gene "OTTMUSG00000017907.1"; havana_transcript "OTTMUST00000181757.1";
chrX	ENSEMBL	exon	78553895	78554123	0	-	.	gene_id "ENSMUSG00000073077.8"; transcript_id "ENSMUST00000101410.3"; gene_type "protein_coding"; gene_name "Cfap47"; transcript_type "protein_coding"; transcript_name "Cfap47-201"; exon_number 5; exon_id "ENSMUSE00000654847.3"; level 1; protein_id "ENSMUSP00000098956.3"; transcript_support_level "5"; mgi_id "MGI:3781475"; tag "basic"; tag "appris_alternative_2"; tag "exp_conf"; havana_gene "OTTMUSG00000017907.1";
chrX	ENSEMBL	CDS	78553895	78554123	0	-	1	gene_id "ENSMUSG00000073077.8"; transcript_id "ENSMUST00000101410.3"; gene_type "protein_coding"; gene_name "Cfap47"; transcript_type "protein_coding"; transcript_name "Cfap47-201"; exon_number 5; exon_id "ENSMUSE00000654847.3"; level 1; protein_id "ENSMUSP00000098956.3"; transcript_support_level "5"; mgi_id "MGI:3781475"; tag "basic"; tag "appris_alternative_2"; tag "exp_conf"; havana_gene "OTTMUSG00000017907.1";
chrX	ENSEMBL_gcm37	exon	78553895	78554123	0.0525849567257891	-	.	gene_id "ENSMUSG00000073077.8"; transcript_id "ENSMUSG00000073077.8_tx_105"; exon_id "chrX_78553895_78554123_-"; exonnum "5"; txlen "9537";
chrX	ENSEMBL_gcm37	exon	78553895	78554123	0.0466697987523596	-	.	gene_id "ENSMUSG00000073077.8"; transcript_id "ENSMUSG00000073077.8_tx_110"; exon_id "chrX_78553895_78554123_-"; exonnum "5"; txlen "9348";
chrX	ENSEMBL_gcm37	exon	78553895	78554123	0.0390255042807055	-	.	gene_id "ENSMUSG00000073077.8"; transcript_id "ENSMUSG00000073077.8_tx_126"; exon_id "chrX_78553895_78554123_-"; exonnum "5"; txlen "9220";
chrX	ENSEMBL_gcm37	exon	78553895	78554123	0.0376799039158397	-	.	gene_id "ENSMUSG00000073077.8"; transcript_id "ENSMUSG00000073077.8_tx_128"; exon_id "chrX_78553895_78554123_-"; exonnum "5"; txlen "9480";
chrX	ENSEMBL_gcm37	exon	78553895	78554123	0.0315347498017789	-	.	gene_id "ENSMUSG00000073077.8"; transcript_id "ENSMUSG00000073077.8_tx_137"; exon_id "chrX_78553895_78554123_-"; exonnum "5"; txlen "9287";
chrX	ENSEMBL_gcm37	exon	78553895	78554123	0.0315151384679433	-	.	gene_id "ENSMUSG00000073077.8"; transcript_id "ENSMUSG00000073077.8_tx_138"; exon_id "chrX_78553895_78554123_-"; exonnum "5"; txlen "9060";
chrX	ENSEMBL_gcm37	exon	78553895	78554123	0.0302505730168606	-	.	gene_id "ENSMUSG00000073077.8"; transcript_id "ENSMUSG00000073077.8_tx_139"; exon_id "chrX_78553895_78554123_-"; exonnum "5"; txlen "9540";
chrX	ENSEMBL_gcm37	exon	78553895	78554123	0.0296383250343377	-	.	gene_id "ENSMUSG00000073077.8"; transcript_id "ENSMUSG00000073077.8_tx_141"; exon_id "chrX_78553895_78554123_-"; exonnum "5"; txlen "9188";
chrX	ENSEMBL_gcm37	exon	78553895	78554123	0.0285055090058458	-	.	gene_id "ENSMUSG00000073077.8"; transcript_id "ENSMUSG00000073077.8_tx_144"; exon_id "chrX_78553895_78554123_-"; exonnum "5"; txlen "9347";
chrX	ENSEMBL_gcm37	exon	78553895	78554123	0.0282384159077544	-	.	gene_id "ENSMUSG00000073077.8"; transcript_id "ENSMUSG00000073077.8_tx_150"; exon_id "chrX_78553895_78554123_-"; exonnum "5"; txlen "9335";
chrX	ENSEMBL_gcm37	exon	78553895	78554123	0.0282384159077544	-	.	gene_id "ENSMUSG00000073077.8"; transcript_id "ENSMUSG00000073077.8_tx_151"; exon_id "chrX_78553895_78554123_-"; exonnum "5"; txlen "9175";
chrX	ENSEMBL_gcm37	exon	78553895	78554123	0.0254377731390511	-	.	gene_id "ENSMUSG00000073077.8"; transcript_id "ENSMUSG00000073077.8_tx_157"; exon_id "chrX_78553895_78554123_-"; exonnum "5"; txlen "9541";
chrX	ENSEMBL_gcm37	exon	78553895	78554123	0.0247989685248713	-	.	gene_id "ENSMUSG00000073077.8"; transcript_id "ENSMUSG00000073077.8_tx_158"; exon_id "chrX_78553895_78554123_-"; exonnum "4"; txlen "8689";
chrX	ENSEMBL_gcm37	exon	78553895	78554123	0.0247989685248713	-	.	gene_id "ENSMUSG00000073077.8"; transcript_id "ENSMUSG00000073077.8_tx_159"; exon_id "chrX_78553895_78554123_-"; exonnum "4"; txlen "8746";
chrX	ENSEMBL_gcm37	exon	78553895	78554123	0.0247989685248713	-	.	gene_id "ENSMUSG00000073077.8"; transcript_id "ENSMUSG00000073077.8_tx_160"; exon_id "chrX_78553895_78554123_-"; exonnum "4"; txlen "8686";
chrX	ENSEMBL_gcm37	exon	78553895	78554123	0.0247989685248713	-	.	gene_id "ENSMUSG00000073077.8"; transcript_id "ENSMUSG00000073077.8_tx_161"; exon_id "chrX_78553895_78554123_-"; exonnum "4"; txlen "8906";
chrX	ENSEMBL_gcm37	exon	78553895	78554123	0.0247989685248713	-	.	gene_id "ENSMUSG00000073077.8"; transcript_id "ENSMUSG00000073077.8_tx_162"; exon_id "chrX_78553895_78554123_-"; exonnum "4"; txlen "8846";
chrX	ENSEMBL_gcm37	exon	78553895	78554123	0.0247989685248713	-	.	gene_id "ENSMUSG00000073077.8"; transcript_id "ENSMUSG00000073077.8_tx_163"; exon_id "chrX_78553895_78554123_-"; exonnum "4"; txlen "8903";
chrX	ENSEMBL_gcm37	exon	78553895	78554123	0.0247989685248713	-	.	gene_id "ENSMUSG00000073077.8"; transcript_id "ENSMUSG00000073077.8_tx_164"; exon_id "chrX_78553895_78554123_-"; exonnum "4"; txlen "8882";
chrX	ENSEMBL_gcm37	exon	78553895	78554123	0.0247989685248713	-	.	gene_id "ENSMUSG00000073077.8"; transcript_id "ENSMUSG00000073077.8_tx_165"; exon_id "chrX_78553895_78554123_-"; exonnum "4"; txlen "8939";
chrX	ENSEMBL_gcm37	exon	78553895	78554123	0.0247989685248713	-	.	gene_id "ENSMUSG00000073077.8"; transcript_id "ENSMUSG00000073077.8_tx_166"; exon_id "chrX_78553895_78554123_-"; exonnum "4"; txlen "8879";
chrX	ENSEMBL_gcm37	exon	78553895	78554123	0.0247989685248713	-	.	gene_id "ENSMUSG00000073077.8"; transcript_id "ENSMUSG00000073077.8_tx_167"; exon_id "chrX_78553895_78554123_-"; exonnum "4"; txlen "9063";
chrX	ENSEMBL_gcm37	exon	78553895	78554123	0.0247989685248713	-	.	gene_id "ENSMUSG00000073077.8"; transcript_id "ENSMUSG00000073077.8_tx_168"; exon_id "chrX_78553895_78554123_-"; exonnum "4"; txlen "9099";
chrX	ENSEMBL_gcm37	exon	78553895	78554123	0.0247989685248713	-	.	gene_id "ENSMUSG00000073077.8"; transcript_id "ENSMUSG00000073077.8_tx_169"; exon_id "chrX_78553895_78554123_-"; exonnum "4"; txlen "9096";
chrX	ENSEMBL_gcm37	exon	78553895	78554123	0.0247989685248713	-	.	gene_id "ENSMUSG00000073077.8"; transcript_id "ENSMUSG00000073077.8_tx_170"; exon_id "chrX_78553895_78554123_-"; exonnum "4"; txlen "9039";
chrX	ENSEMBL_gcm37	exon	78553895	78554123	0.0247989685248713	-	.	gene_id "ENSMUSG00000073077.8"; transcript_id "ENSMUSG00000073077.8_tx_171"; exon_id "chrX_78553895_78554123_-"; exonnum "4"; txlen "8913";
chrX	ENSEMBL_gcm37	exon	78553895	78554123	0.0247989685248713	-	.	gene_id "ENSMUSG00000073077.8"; transcript_id "ENSMUSG00000073077.8_tx_172"; exon_id "chrX_78553895_78554123_-"; exonnum "4"; txlen "9256";
chrX	ENSEMBL_gcm37	exon	78553895	78554123	0.0247989685248713	-	.	gene_id "ENSMUSG00000073077.8"; transcript_id "ENSMUSG00000073077.8_tx_173"; exon_id "chrX_78553895_78554123_-"; exonnum "4"; txlen "9130";
chrX	ENSEMBL_gcm37	exon	78553895	78554123	0.0247989685248713	-	.	gene_id "ENSMUSG00000073077.8"; transcript_id "ENSMUSG00000073077.8_tx_174"; exon_id "chrX_78553895_78554123_-"; exonnum "4"; txlen "9166";
chrX	ENSEMBL_gcm37	exon	78553895	78554123	0.0247989685248713	-	.	gene_id "ENSMUSG00000073077.8"; transcript_id "ENSMUSG00000073077.8_tx_175"; exon_id "chrX_78553895_78554123_-"; exonnum "4"; txlen "9163";
chrX	ENSEMBL_gcm37	exon	78553895	78554123	0.0247989685248713	-	.	gene_id "ENSMUSG00000073077.8"; transcript_id "ENSMUSG00000073077.8_tx_176"; exon_id "chrX_78553895_78554123_-"; exonnum "4"; txlen "9323";
chrX	ENSEMBL_gcm37	exon	78553895	78554123	0.0247989685248713	-	.	gene_id "ENSMUSG00000073077.8"; transcript_id "ENSMUSG00000073077.8_tx_177"; exon_id "chrX_78553895_78554123_-"; exonnum "4"; txlen "9106";
chrX	ENSEMBL_gcm37	exon	78553895	78554123	0.0243169375328547	-	.	gene_id "ENSMUSG00000073077.8"; transcript_id "ENSMUSG00000073077.8_tx_180"; exon_id "chrX_78553895_78554123_-"; exonnum "5"; txlen "9127";
chrX	ENSEMBL_gcm37	exon	78553895	78554123	0.0231140346773702	-	.	gene_id "ENSMUSG00000073077.8"; transcript_id "ENSMUSG00000073077.8_tx_182"; exon_id "chrX_78553895_78554123_-"; exonnum "5"; txlen "9413";
chrX	ENSEMBL_gcm37	exon	78553895	78554123	0.00381368239947132	-	.	gene_id "ENSMUSG00000073077.8"; transcript_id "ENSMUSG00000073077.8_tx_193"; exon_id "chrX_78553895_78554123_-"; exonnum "5"; txlen "9764";
chrX	ENSEMBL_gcm37	exon	78553895	78554123	0.263323328270656	-	.	gene_id "ENSMUSG00000073077.8"; transcript_id "ENSMUSG00000073077.8_tx_39"; exon_id "chrX_78553895_78554123_-"; exonnum "5"; txlen "9635";
chrX	ENSEMBL_gcm37	exon	78553895	78554123	0.246231833551764	-	.	gene_id "ENSMUSG00000073077.8"; transcript_id "ENSMUSG00000073077.8_tx_45"; exon_id "chrX_78553895_78554123_-"; exonnum "5"; txlen "9418";
chrX	ENSEMBL_gcm37	exon	78553895	78554123	0.244499855644865	-	.	gene_id "ENSMUSG00000073077.8"; transcript_id "ENSMUSG00000073077.8_tx_46"; exon_id "chrX_78553895_78554123_-"; exonnum "5"; txlen "9442";
chrX	ENSEMBL_gcm37	exon	78553895	78554123	0.230284119225962	-	.	gene_id "ENSMUSG00000073077.8"; transcript_id "ENSMUSG00000073077.8_tx_48"; exon_id "chrX_78553895_78554123_-"; exonnum "5"; txlen "9225";
chrX	ENSEMBL_gcm37	exon	78553895	78554123	0.195793622018313	-	.	gene_id "ENSMUSG00000073077.8"; transcript_id "ENSMUSG00000073077.8_tx_51"; exon_id "chrX_78553895_78554123_-"; exonnum "5"; txlen "9282";
chrX	ENSEMBL_gcm37	exon	78553895	78554123	0.192019189249577	-	.	gene_id "ENSMUSG00000073077.8"; transcript_id "ENSMUSG00000073077.8_tx_53"; exon_id "chrX_78553895_78554123_-"; exonnum "5"; txlen "9475";
chrX	ENSEMBL_gcm37	exon	78553895	78554123	0.189415132282448	-	.	gene_id "ENSMUSG00000073077.8"; transcript_id "ENSMUSG00000073077.8_tx_54"; exon_id "chrX_78553895_78554123_-"; exonnum "5"; txlen "9285";
chrX	ENSEMBL_gcm37	exon	78553895	78554123	0.186529199794692	-	.	gene_id "ENSMUSG00000073077.8"; transcript_id "ENSMUSG00000073077.8_tx_55"; exon_id "chrX_78553895_78554123_-"; exonnum "5"; txlen "9318";
chrX	ENSEMBL_gcm37	exon	78553895	78554123	0.185640699513713	-	.	gene_id "ENSMUSG00000073077.8"; transcript_id "ENSMUSG00000073077.8_tx_56"; exon_id "chrX_78553895_78554123_-"; exonnum "5"; txlen "9478";
chrX	ENSEMBL_gcm37	exon	78553895	78554123	0.158180992047294	-	.	gene_id "ENSMUSG00000073077.8"; transcript_id "ENSMUSG00000073077.8_tx_62"; exon_id "chrX_78553895_78554123_-"; exonnum "5"; txlen "9125";
chrX	ENSEMBL_gcm37	exon	78553895	78554123	0.158033223584116	-	.	gene_id "ENSMUSG00000073077.8"; transcript_id "ENSMUSG00000073077.8_tx_63"; exon_id "chrX_78553895_78554123_-"; exonnum "5"; txlen "9068";
chrX	ENSEMBL_gcm37	exon	78553895	78554123	0.141088287332191	-	.	gene_id "ENSMUSG00000073077.8"; transcript_id "ENSMUSG00000073077.8_tx_68"; exon_id "chrX_78553895_78554123_-"; exonnum "5"; txlen "9258";
chrX	ENSEMBL_gcm37	exon	78553895	78554123	0.134978019038193	-	.	gene_id "ENSMUSG00000073077.8"; transcript_id "ENSMUSG00000073077.8_tx_70"; exon_id "chrX_78553895_78554123_-"; exonnum "5"; txlen "9261";
chrX	ENSEMBL_gcm37	exon	78553895	78554123	0.111072312695692	-	.	gene_id "ENSMUSG00000073077.8"; transcript_id "ENSMUSG00000073077.8_tx_75"; exon_id "chrX_78553895_78554123_-"; exonnum "5"; txlen "9065";
chrX	ENSEMBL_gcm37	exon	78553895	78554123	0.103743878803038	-	.	gene_id "ENSMUSG00000073077.8"; transcript_id "ENSMUSG00000073077.8_tx_76"; exon_id "chrX_78553895_78554123_-"; exonnum "5"; txlen "9101";
chrX	ENSEMBL_gcm37	exon	78553895	78554123	0.0900839178504775	-	.	gene_id "ENSMUSG00000073077.8"; transcript_id "ENSMUSG00000073077.8_tx_80"; exon_id "chrX_78553895_78554123_-"; exonnum "5"; txlen "8908";
chrX	ENSEMBL_gcm37	exon	78553895	78554123	0.0717293839280375	-	.	gene_id "ENSMUSG00000073077.8"; transcript_id "ENSMUSG00000073077.8_tx_89"; exon_id "chrX_78553895_78554123_-"; exonnum "5"; txlen "9697";
chrX	ENSEMBL_gcm37	exon	78553895	78554123	0.0693469075395776	-	.	gene_id "ENSMUSG00000073077.8"; transcript_id "ENSMUSG00000073077.8_tx_90"; exon_id "chrX_78553895_78554123_-"; exonnum "5"; txlen "9504";
chrX	ENSEMBL_gcm37	exon	78553895	78554123	0.0666743874439381	-	.	gene_id "ENSMUSG00000073077.8"; transcript_id "ENSMUSG00000073077.8_tx_91"; exon_id "chrX_78553895_78554123_-"; exonnum "5"; txlen "9344";
chrX	HAVANA	exon	78556250	78556388	0	-	.	gene_id "ENSMUSG00000073077.8"; transcript_id "ENSMUST00000197180.6"; gene_type "protein_coding"; gene_name "Cfap47"; transcript_type "protein_coding"; transcript_name "Cfap47-205"; exon_number 4; exon_id "ENSMUSE00000654849.3"; level 2; protein_id "ENSMUSP00000142707.3"; transcript_support_level "5"; mgi_id "MGI:3781475"; tag "inferred_transcript_model"; tag "basic"; tag "Ensembl_canonical"; tag "GENCODE_Primary"; tag "appris_principal_2"; havana_gene "OTTMUSG00000017907.1"; havana_transcript "OTTMUST00000181757.1";
chrX	HAVANA	CDS	78556250	78556388	0	-	2	gene_id "ENSMUSG00000073077.8"; transcript_id "ENSMUST00000197180.6"; gene_type "protein_coding"; gene_name "Cfap47"; transcript_type "protein_coding"; transcript_name "Cfap47-205"; exon_number 4; exon_id "ENSMUSE00000654849.3"; level 2; protein_id "ENSMUSP00000142707.3"; transcript_support_level "5"; mgi_id "MGI:3781475"; tag "inferred_transcript_model"; tag "basic"; tag "Ensembl_canonical"; tag "GENCODE_Primary"; tag "appris_principal_2"; havana_gene "OTTMUSG00000017907.1"; havana_transcript "OTTMUST00000181757.1";
chrX	ENSEMBL	exon	78556250	78556388	0	-	.	gene_id "ENSMUSG00000073077.8"; transcript_id "ENSMUST00000101410.3"; gene_type "protein_coding"; gene_name "Cfap47"; transcript_type "protein_coding"; transcript_name "Cfap47-201"; exon_number 4; exon_id "ENSMUSE00000654849.3"; level 1; protein_id "ENSMUSP00000098956.3"; transcript_support_level "5"; mgi_id "MGI:3781475"; tag "basic"; tag "appris_alternative_2"; tag "exp_conf"; havana_gene "OTTMUSG00000017907.1";
chrX	ENSEMBL	CDS	78556250	78556388	0	-	2	gene_id "ENSMUSG00000073077.8"; transcript_id "ENSMUST00000101410.3"; gene_type "protein_coding"; gene_name "Cfap47"; transcript_type "protein_coding"; transcript_name "Cfap47-201"; exon_number 4; exon_id "ENSMUSE00000654849.3"; level 1; protein_id "ENSMUSP00000098956.3"; transcript_support_level "5"; mgi_id "MGI:3781475"; tag "basic"; tag "appris_alternative_2"; tag "exp_conf"; havana_gene "OTTMUSG00000017907.1";
chrX	ENSEMBL_gcm37	exon	78556250	78556388	0.0525849567257891	-	.	gene_id "ENSMUSG00000073077.8"; transcript_id "ENSMUSG00000073077.8_tx_105"; exon_id "chrX_78556250_78556388_-"; exonnum "4"; txlen "9537";
chrX	ENSEMBL_gcm37	exon	78556250	78556388	0.0466697987523596	-	.	gene_id "ENSMUSG00000073077.8"; transcript_id "ENSMUSG00000073077.8_tx_110"; exon_id "chrX_78556250_78556388_-"; exonnum "4"; txlen "9348";
chrX	ENSEMBL_gcm37	exon	78556250	78556388	0.0390255042807055	-	.	gene_id "ENSMUSG00000073077.8"; transcript_id "ENSMUSG00000073077.8_tx_126"; exon_id "chrX_78556250_78556388_-"; exonnum "4"; txlen "9220";
chrX	ENSEMBL_gcm37	exon	78556250	78556388	0.0376799039158397	-	.	gene_id "ENSMUSG00000073077.8"; transcript_id "ENSMUSG00000073077.8_tx_128"; exon_id "chrX_78556250_78556388_-"; exonnum "4"; txlen "9480";
chrX	ENSEMBL_gcm37	exon	78556250	78556388	0.0315347498017789	-	.	gene_id "ENSMUSG00000073077.8"; transcript_id "ENSMUSG00000073077.8_tx_137"; exon_id "chrX_78556250_78556388_-"; exonnum "4"; txlen "9287";
chrX	ENSEMBL_gcm37	exon	78556250	78556388	0.0315151384679433	-	.	gene_id "ENSMUSG00000073077.8"; transcript_id "ENSMUSG00000073077.8_tx_138"; exon_id "chrX_78556250_78556388_-"; exonnum "4"; txlen "9060";
chrX	ENSEMBL_gcm37	exon	78556250	78556388	0.0302505730168606	-	.	gene_id "ENSMUSG00000073077.8"; transcript_id "ENSMUSG00000073077.8_tx_139"; exon_id "chrX_78556250_78556388_-"; exonnum "4"; txlen "9540";
chrX	ENSEMBL_gcm37	exon	78556250	78556388	0.0296383250343377	-	.	gene_id "ENSMUSG00000073077.8"; transcript_id "ENSMUSG00000073077.8_tx_141"; exon_id "chrX_78556250_78556388_-"; exonnum "4"; txlen "9188";
chrX	ENSEMBL_gcm37	exon	78556250	78556388	0.0285055090058458	-	.	gene_id "ENSMUSG00000073077.8"; transcript_id "ENSMUSG00000073077.8_tx_144"; exon_id "chrX_78556250_78556388_-"; exonnum "4"; txlen "9347";
chrX	ENSEMBL_gcm37	exon	78556250	78556388	0.0282384159077544	-	.	gene_id "ENSMUSG00000073077.8"; transcript_id "ENSMUSG00000073077.8_tx_150"; exon_id "chrX_78556250_78556388_-"; exonnum "4"; txlen "9335";
chrX	ENSEMBL_gcm37	exon	78556250	78556388	0.0282384159077544	-	.	gene_id "ENSMUSG00000073077.8"; transcript_id "ENSMUSG00000073077.8_tx_151"; exon_id "chrX_78556250_78556388_-"; exonnum "4"; txlen "9175";
chrX	ENSEMBL_gcm37	exon	78556250	78556388	0.0254377731390511	-	.	gene_id "ENSMUSG00000073077.8"; transcript_id "ENSMUSG00000073077.8_tx_157"; exon_id "chrX_78556250_78556388_-"; exonnum "4"; txlen "9541";
chrX	ENSEMBL_gcm37	exon	78556250	78556388	0.0247989685248713	-	.	gene_id "ENSMUSG00000073077.8"; transcript_id "ENSMUSG00000073077.8_tx_158"; exon_id "chrX_78556250_78556388_-"; exonnum "3"; txlen "8689";
chrX	ENSEMBL_gcm37	exon	78556250	78556388	0.0247989685248713	-	.	gene_id "ENSMUSG00000073077.8"; transcript_id "ENSMUSG00000073077.8_tx_159"; exon_id "chrX_78556250_78556388_-"; exonnum "3"; txlen "8746";
chrX	ENSEMBL_gcm37	exon	78556250	78556388	0.0247989685248713	-	.	gene_id "ENSMUSG00000073077.8"; transcript_id "ENSMUSG00000073077.8_tx_160"; exon_id "chrX_78556250_78556388_-"; exonnum "3"; txlen "8686";
chrX	ENSEMBL_gcm37	exon	78556250	78556388	0.0247989685248713	-	.	gene_id "ENSMUSG00000073077.8"; transcript_id "ENSMUSG00000073077.8_tx_161"; exon_id "chrX_78556250_78556388_-"; exonnum "3"; txlen "8906";
chrX	ENSEMBL_gcm37	exon	78556250	78556388	0.0247989685248713	-	.	gene_id "ENSMUSG00000073077.8"; transcript_id "ENSMUSG00000073077.8_tx_162"; exon_id "chrX_78556250_78556388_-"; exonnum "3"; txlen "8846";
chrX	ENSEMBL_gcm37	exon	78556250	78556388	0.0247989685248713	-	.	gene_id "ENSMUSG00000073077.8"; transcript_id "ENSMUSG00000073077.8_tx_163"; exon_id "chrX_78556250_78556388_-"; exonnum "3"; txlen "8903";
chrX	ENSEMBL_gcm37	exon	78556250	78556388	0.0247989685248713	-	.	gene_id "ENSMUSG00000073077.8"; transcript_id "ENSMUSG00000073077.8_tx_164"; exon_id "chrX_78556250_78556388_-"; exonnum "3"; txlen "8882";
chrX	ENSEMBL_gcm37	exon	78556250	78556388	0.0247989685248713	-	.	gene_id "ENSMUSG00000073077.8"; transcript_id "ENSMUSG00000073077.8_tx_165"; exon_id "chrX_78556250_78556388_-"; exonnum "3"; txlen "8939";
chrX	ENSEMBL_gcm37	exon	78556250	78556388	0.0247989685248713	-	.	gene_id "ENSMUSG00000073077.8"; transcript_id "ENSMUSG00000073077.8_tx_166"; exon_id "chrX_78556250_78556388_-"; exonnum "3"; txlen "8879";
chrX	ENSEMBL_gcm37	exon	78556250	78556388	0.0247989685248713	-	.	gene_id "ENSMUSG00000073077.8"; transcript_id "ENSMUSG00000073077.8_tx_167"; exon_id "chrX_78556250_78556388_-"; exonnum "3"; txlen "9063";
chrX	ENSEMBL_gcm37	exon	78556250	78556388	0.0247989685248713	-	.	gene_id "ENSMUSG00000073077.8"; transcript_id "ENSMUSG00000073077.8_tx_168"; exon_id "chrX_78556250_78556388_-"; exonnum "3"; txlen "9099";
chrX	ENSEMBL_gcm37	exon	78556250	78556388	0.0247989685248713	-	.	gene_id "ENSMUSG00000073077.8"; transcript_id "ENSMUSG00000073077.8_tx_169"; exon_id "chrX_78556250_78556388_-"; exonnum "3"; txlen "9096";
chrX	ENSEMBL_gcm37	exon	78556250	78556388	0.0247989685248713	-	.	gene_id "ENSMUSG00000073077.8"; transcript_id "ENSMUSG00000073077.8_tx_170"; exon_id "chrX_78556250_78556388_-"; exonnum "3"; txlen "9039";
chrX	ENSEMBL_gcm37	exon	78556250	78556388	0.0247989685248713	-	.	gene_id "ENSMUSG00000073077.8"; transcript_id "ENSMUSG00000073077.8_tx_171"; exon_id "chrX_78556250_78556388_-"; exonnum "3"; txlen "8913";
chrX	ENSEMBL_gcm37	exon	78556250	78556388	0.0247989685248713	-	.	gene_id "ENSMUSG00000073077.8"; transcript_id "ENSMUSG00000073077.8_tx_172"; exon_id "chrX_78556250_78556388_-"; exonnum "3"; txlen "9256";
chrX	ENSEMBL_gcm37	exon	78556250	78556388	0.0247989685248713	-	.	gene_id "ENSMUSG00000073077.8"; transcript_id "ENSMUSG00000073077.8_tx_173"; exon_id "chrX_78556250_78556388_-"; exonnum "3"; txlen "9130";
chrX	ENSEMBL_gcm37	exon	78556250	78556388	0.0247989685248713	-	.	gene_id "ENSMUSG00000073077.8"; transcript_id "ENSMUSG00000073077.8_tx_174"; exon_id "chrX_78556250_78556388_-"; exonnum "3"; txlen "9166";
chrX	ENSEMBL_gcm37	exon	78556250	78556388	0.0247989685248713	-	.	gene_id "ENSMUSG00000073077.8"; transcript_id "ENSMUSG00000073077.8_tx_175"; exon_id "chrX_78556250_78556388_-"; exonnum "3"; txlen "9163";
chrX	ENSEMBL_gcm37	exon	78556250	78556388	0.0247989685248713	-	.	gene_id "ENSMUSG00000073077.8"; transcript_id "ENSMUSG00000073077.8_tx_176"; exon_id "chrX_78556250_78556388_-"; exonnum "3"; txlen "9323";
chrX	ENSEMBL_gcm37	exon	78556250	78556388	0.0247989685248713	-	.	gene_id "ENSMUSG00000073077.8"; transcript_id "ENSMUSG00000073077.8_tx_177"; exon_id "chrX_78556250_78556388_-"; exonnum "3"; txlen "9106";
chrX	ENSEMBL_gcm37	exon	78556250	78556388	0.0243169375328547	-	.	gene_id "ENSMUSG00000073077.8"; transcript_id "ENSMUSG00000073077.8_tx_180"; exon_id "chrX_78556250_78556388_-"; exonnum "4"; txlen "9127";
chrX	ENSEMBL_gcm37	exon	78556250	78556388	0.0231140346773702	-	.	gene_id "ENSMUSG00000073077.8"; transcript_id "ENSMUSG00000073077.8_tx_182"; exon_id "chrX_78556250_78556388_-"; exonnum "4"; txlen "9413";
chrX	ENSEMBL_gcm37	exon	78556250	78556388	0.00381368239947132	-	.	gene_id "ENSMUSG00000073077.8"; transcript_id "ENSMUSG00000073077.8_tx_193"; exon_id "chrX_78556250_78556388_-"; exonnum "4"; txlen "9764";
chrX	ENSEMBL_gcm37	exon	78556250	78556388	0.263323328270656	-	.	gene_id "ENSMUSG00000073077.8"; transcript_id "ENSMUSG00000073077.8_tx_39"; exon_id "chrX_78556250_78556388_-"; exonnum "4"; txlen "9635";
chrX	ENSEMBL_gcm37	exon	78556250	78556388	0.246231833551764	-	.	gene_id "ENSMUSG00000073077.8"; transcript_id "ENSMUSG00000073077.8_tx_45"; exon_id "chrX_78556250_78556388_-"; exonnum "4"; txlen "9418";
chrX	ENSEMBL_gcm37	exon	78556250	78556388	0.244499855644865	-	.	gene_id "ENSMUSG00000073077.8"; transcript_id "ENSMUSG00000073077.8_tx_46"; exon_id "chrX_78556250_78556388_-"; exonnum "4"; txlen "9442";
chrX	ENSEMBL_gcm37	exon	78556250	78556388	0.230284119225962	-	.	gene_id "ENSMUSG00000073077.8"; transcript_id "ENSMUSG00000073077.8_tx_48"; exon_id "chrX_78556250_78556388_-"; exonnum "4"; txlen "9225";
chrX	ENSEMBL_gcm37	exon	78556250	78556388	0.195793622018313	-	.	gene_id "ENSMUSG00000073077.8"; transcript_id "ENSMUSG00000073077.8_tx_51"; exon_id "chrX_78556250_78556388_-"; exonnum "4"; txlen "9282";
chrX	ENSEMBL_gcm37	exon	78556250	78556388	0.192019189249577	-	.	gene_id "ENSMUSG00000073077.8"; transcript_id "ENSMUSG00000073077.8_tx_53"; exon_id "chrX_78556250_78556388_-"; exonnum "4"; txlen "9475";
chrX	ENSEMBL_gcm37	exon	78556250	78556388	0.189415132282448	-	.	gene_id "ENSMUSG00000073077.8"; transcript_id "ENSMUSG00000073077.8_tx_54"; exon_id "chrX_78556250_78556388_-"; exonnum "4"; txlen "9285";
chrX	ENSEMBL_gcm37	exon	78556250	78556388	0.186529199794692	-	.	gene_id "ENSMUSG00000073077.8"; transcript_id "ENSMUSG00000073077.8_tx_55"; exon_id "chrX_78556250_78556388_-"; exonnum "4"; txlen "9318";
chrX	ENSEMBL_gcm37	exon	78556250	78556388	0.185640699513713	-	.	gene_id "ENSMUSG00000073077.8"; transcript_id "ENSMUSG00000073077.8_tx_56"; exon_id "chrX_78556250_78556388_-"; exonnum "4"; txlen "9478";
chrX	ENSEMBL_gcm37	exon	78556250	78556388	0.158180992047294	-	.	gene_id "ENSMUSG00000073077.8"; transcript_id "ENSMUSG00000073077.8_tx_62"; exon_id "chrX_78556250_78556388_-"; exonnum "4"; txlen "9125";
chrX	ENSEMBL_gcm37	exon	78556250	78556388	0.158033223584116	-	.	gene_id "ENSMUSG00000073077.8"; transcript_id "ENSMUSG00000073077.8_tx_63"; exon_id "chrX_78556250_78556388_-"; exonnum "4"; txlen "9068";
chrX	ENSEMBL_gcm37	exon	78556250	78556388	0.141088287332191	-	.	gene_id "ENSMUSG00000073077.8"; transcript_id "ENSMUSG00000073077.8_tx_68"; exon_id "chrX_78556250_78556388_-"; exonnum "4"; txlen "9258";
chrX	ENSEMBL_gcm37	exon	78556250	78556388	0.134978019038193	-	.	gene_id "ENSMUSG00000073077.8"; transcript_id "ENSMUSG00000073077.8_tx_70"; exon_id "chrX_78556250_78556388_-"; exonnum "4"; txlen "9261";
chrX	ENSEMBL_gcm37	exon	78556250	78556388	0.111072312695692	-	.	gene_id "ENSMUSG00000073077.8"; transcript_id "ENSMUSG00000073077.8_tx_75"; exon_id "chrX_78556250_78556388_-"; exonnum "4"; txlen "9065";
chrX	ENSEMBL_gcm37	exon	78556250	78556388	0.103743878803038	-	.	gene_id "ENSMUSG00000073077.8"; transcript_id "ENSMUSG00000073077.8_tx_76"; exon_id "chrX_78556250_78556388_-"; exonnum "4"; txlen "9101";
chrX	ENSEMBL_gcm37	exon	78556250	78556388	0.0900839178504775	-	.	gene_id "ENSMUSG00000073077.8"; transcript_id "ENSMUSG00000073077.8_tx_80"; exon_id "chrX_78556250_78556388_-"; exonnum "4"; txlen "8908";
chrX	ENSEMBL_gcm37	exon	78556250	78556388	0.0717293839280375	-	.	gene_id "ENSMUSG00000073077.8"; transcript_id "ENSMUSG00000073077.8_tx_89"; exon_id "chrX_78556250_78556388_-"; exonnum "4"; txlen "9697";
chrX	ENSEMBL_gcm37	exon	78556250	78556388	0.0693469075395776	-	.	gene_id "ENSMUSG00000073077.8"; transcript_id "ENSMUSG00000073077.8_tx_90"; exon_id "chrX_78556250_78556388_-"; exonnum "4"; txlen "9504";
chrX	ENSEMBL_gcm37	exon	78556250	78556388	0.0666743874439381	-	.	gene_id "ENSMUSG00000073077.8"; transcript_id "ENSMUSG00000073077.8_tx_91"; exon_id "chrX_78556250_78556388_-"; exonnum "4"; txlen "9344";
chrX	HAVANA	exon	78558185	78558300	0	-	.	gene_id "ENSMUSG00000073077.8"; transcript_id "ENSMUST00000197180.6"; gene_type "protein_coding"; gene_name "Cfap47"; transcript_type "protein_coding"; transcript_name "Cfap47-205"; exon_number 3; exon_id "ENSMUSE00000654854.2"; level 2; protein_id "ENSMUSP00000142707.3"; transcript_support_level "5"; mgi_id "MGI:3781475"; tag "inferred_transcript_model"; tag "basic"; tag "Ensembl_canonical"; tag "GENCODE_Primary"; tag "appris_principal_2"; havana_gene "OTTMUSG00000017907.1"; havana_transcript "OTTMUST00000181757.1";
chrX	HAVANA	CDS	78558185	78558300	0	-	1	gene_id "ENSMUSG00000073077.8"; transcript_id "ENSMUST00000197180.6"; gene_type "protein_coding"; gene_name "Cfap47"; transcript_type "protein_coding"; transcript_name "Cfap47-205"; exon_number 3; exon_id "ENSMUSE00000654854.2"; level 2; protein_id "ENSMUSP00000142707.3"; transcript_support_level "5"; mgi_id "MGI:3781475"; tag "inferred_transcript_model"; tag "basic"; tag "Ensembl_canonical"; tag "GENCODE_Primary"; tag "appris_principal_2"; havana_gene "OTTMUSG00000017907.1"; havana_transcript "OTTMUST00000181757.1";
chrX	ENSEMBL	exon	78558185	78558300	0	-	.	gene_id "ENSMUSG00000073077.8"; transcript_id "ENSMUST00000101410.3"; gene_type "protein_coding"; gene_name "Cfap47"; transcript_type "protein_coding"; transcript_name "Cfap47-201"; exon_number 3; exon_id "ENSMUSE00000654854.2"; level 1; protein_id "ENSMUSP00000098956.3"; transcript_support_level "5"; mgi_id "MGI:3781475"; tag "basic"; tag "appris_alternative_2"; tag "exp_conf"; havana_gene "OTTMUSG00000017907.1";
chrX	ENSEMBL	CDS	78558185	78558300	0	-	1	gene_id "ENSMUSG00000073077.8"; transcript_id "ENSMUST00000101410.3"; gene_type "protein_coding"; gene_name "Cfap47"; transcript_type "protein_coding"; transcript_name "Cfap47-201"; exon_number 3; exon_id "ENSMUSE00000654854.2"; level 1; protein_id "ENSMUSP00000098956.3"; transcript_support_level "5"; mgi_id "MGI:3781475"; tag "basic"; tag "appris_alternative_2"; tag "exp_conf"; havana_gene "OTTMUSG00000017907.1";
chrX	ENSEMBL_gcm37	exon	78558185	78558300	0.0525849567257891	-	.	gene_id "ENSMUSG00000073077.8"; transcript_id "ENSMUSG00000073077.8_tx_105"; exon_id "chrX_78558185_78558300_-"; exonnum "3"; txlen "9537";
chrX	ENSEMBL_gcm37	exon	78558185	78558300	0.0466697987523596	-	.	gene_id "ENSMUSG00000073077.8"; transcript_id "ENSMUSG00000073077.8_tx_110"; exon_id "chrX_78558185_78558300_-"; exonnum "3"; txlen "9348";
chrX	ENSEMBL_gcm37	exon	78558185	78558300	0.0390255042807055	-	.	gene_id "ENSMUSG00000073077.8"; transcript_id "ENSMUSG00000073077.8_tx_126"; exon_id "chrX_78558185_78558300_-"; exonnum "3"; txlen "9220";
chrX	ENSEMBL_gcm37	exon	78558185	78558300	0.0376799039158397	-	.	gene_id "ENSMUSG00000073077.8"; transcript_id "ENSMUSG00000073077.8_tx_128"; exon_id "chrX_78558185_78558300_-"; exonnum "3"; txlen "9480";
chrX	ENSEMBL_gcm37	exon	78558185	78558300	0.0315347498017789	-	.	gene_id "ENSMUSG00000073077.8"; transcript_id "ENSMUSG00000073077.8_tx_137"; exon_id "chrX_78558185_78558300_-"; exonnum "3"; txlen "9287";
chrX	ENSEMBL_gcm37	exon	78558185	78558300	0.0315151384679433	-	.	gene_id "ENSMUSG00000073077.8"; transcript_id "ENSMUSG00000073077.8_tx_138"; exon_id "chrX_78558185_78558300_-"; exonnum "3"; txlen "9060";
chrX	ENSEMBL_gcm37	exon	78558185	78558300	0.0302505730168606	-	.	gene_id "ENSMUSG00000073077.8"; transcript_id "ENSMUSG00000073077.8_tx_139"; exon_id "chrX_78558185_78558300_-"; exonnum "3"; txlen "9540";
chrX	ENSEMBL_gcm37	exon	78558185	78558300	0.0296383250343377	-	.	gene_id "ENSMUSG00000073077.8"; transcript_id "ENSMUSG00000073077.8_tx_141"; exon_id "chrX_78558185_78558300_-"; exonnum "3"; txlen "9188";
chrX	ENSEMBL_gcm37	exon	78558185	78558300	0.0285055090058458	-	.	gene_id "ENSMUSG00000073077.8"; transcript_id "ENSMUSG00000073077.8_tx_144"; exon_id "chrX_78558185_78558300_-"; exonnum "3"; txlen "9347";
chrX	ENSEMBL_gcm37	exon	78558185	78558300	0.0282384159077544	-	.	gene_id "ENSMUSG00000073077.8"; transcript_id "ENSMUSG00000073077.8_tx_150"; exon_id "chrX_78558185_78558300_-"; exonnum "3"; txlen "9335";
chrX	ENSEMBL_gcm37	exon	78558185	78558300	0.0282384159077544	-	.	gene_id "ENSMUSG00000073077.8"; transcript_id "ENSMUSG00000073077.8_tx_151"; exon_id "chrX_78558185_78558300_-"; exonnum "3"; txlen "9175";
chrX	ENSEMBL_gcm37	exon	78558185	78558300	0.0254377731390511	-	.	gene_id "ENSMUSG00000073077.8"; transcript_id "ENSMUSG00000073077.8_tx_157"; exon_id "chrX_78558185_78558300_-"; exonnum "3"; txlen "9541";
chrX	ENSEMBL_gcm37	exon	78558185	78558300	0.0247989685248713	-	.	gene_id "ENSMUSG00000073077.8"; transcript_id "ENSMUSG00000073077.8_tx_158"; exon_id "chrX_78558185_78558300_-"; exonnum "2"; txlen "8689";
chrX	ENSEMBL_gcm37	exon	78558185	78558300	0.0247989685248713	-	.	gene_id "ENSMUSG00000073077.8"; transcript_id "ENSMUSG00000073077.8_tx_159"; exon_id "chrX_78558185_78558300_-"; exonnum "2"; txlen "8746";
chrX	ENSEMBL_gcm37	exon	78558185	78558300	0.0247989685248713	-	.	gene_id "ENSMUSG00000073077.8"; transcript_id "ENSMUSG00000073077.8_tx_160"; exon_id "chrX_78558185_78558300_-"; exonnum "2"; txlen "8686";
chrX	ENSEMBL_gcm37	exon	78558185	78558300	0.0247989685248713	-	.	gene_id "ENSMUSG00000073077.8"; transcript_id "ENSMUSG00000073077.8_tx_161"; exon_id "chrX_78558185_78558300_-"; exonnum "2"; txlen "8906";
chrX	ENSEMBL_gcm37	exon	78558185	78558300	0.0247989685248713	-	.	gene_id "ENSMUSG00000073077.8"; transcript_id "ENSMUSG00000073077.8_tx_162"; exon_id "chrX_78558185_78558300_-"; exonnum "2"; txlen "8846";
chrX	ENSEMBL_gcm37	exon	78558185	78558300	0.0247989685248713	-	.	gene_id "ENSMUSG00000073077.8"; transcript_id "ENSMUSG00000073077.8_tx_163"; exon_id "chrX_78558185_78558300_-"; exonnum "2"; txlen "8903";
chrX	ENSEMBL_gcm37	exon	78558185	78558300	0.0247989685248713	-	.	gene_id "ENSMUSG00000073077.8"; transcript_id "ENSMUSG00000073077.8_tx_164"; exon_id "chrX_78558185_78558300_-"; exonnum "2"; txlen "8882";
chrX	ENSEMBL_gcm37	exon	78558185	78558300	0.0247989685248713	-	.	gene_id "ENSMUSG00000073077.8"; transcript_id "ENSMUSG00000073077.8_tx_165"; exon_id "chrX_78558185_78558300_-"; exonnum "2"; txlen "8939";
chrX	ENSEMBL_gcm37	exon	78558185	78558300	0.0247989685248713	-	.	gene_id "ENSMUSG00000073077.8"; transcript_id "ENSMUSG00000073077.8_tx_166"; exon_id "chrX_78558185_78558300_-"; exonnum "2"; txlen "8879";
chrX	ENSEMBL_gcm37	exon	78558185	78558300	0.0247989685248713	-	.	gene_id "ENSMUSG00000073077.8"; transcript_id "ENSMUSG00000073077.8_tx_167"; exon_id "chrX_78558185_78558300_-"; exonnum "2"; txlen "9063";
chrX	ENSEMBL_gcm37	exon	78558185	78558300	0.0247989685248713	-	.	gene_id "ENSMUSG00000073077.8"; transcript_id "ENSMUSG00000073077.8_tx_168"; exon_id "chrX_78558185_78558300_-"; exonnum "2"; txlen "9099";
chrX	ENSEMBL_gcm37	exon	78558185	78558300	0.0247989685248713	-	.	gene_id "ENSMUSG00000073077.8"; transcript_id "ENSMUSG00000073077.8_tx_169"; exon_id "chrX_78558185_78558300_-"; exonnum "2"; txlen "9096";
chrX	ENSEMBL_gcm37	exon	78558185	78558300	0.0247989685248713	-	.	gene_id "ENSMUSG00000073077.8"; transcript_id "ENSMUSG00000073077.8_tx_170"; exon_id "chrX_78558185_78558300_-"; exonnum "2"; txlen "9039";
chrX	ENSEMBL_gcm37	exon	78558185	78558300	0.0247989685248713	-	.	gene_id "ENSMUSG00000073077.8"; transcript_id "ENSMUSG00000073077.8_tx_171"; exon_id "chrX_78558185_78558300_-"; exonnum "2"; txlen "8913";
chrX	ENSEMBL_gcm37	exon	78558185	78558300	0.0247989685248713	-	.	gene_id "ENSMUSG00000073077.8"; transcript_id "ENSMUSG00000073077.8_tx_172"; exon_id "chrX_78558185_78558300_-"; exonnum "2"; txlen "9256";
chrX	ENSEMBL_gcm37	exon	78558185	78558300	0.0247989685248713	-	.	gene_id "ENSMUSG00000073077.8"; transcript_id "ENSMUSG00000073077.8_tx_173"; exon_id "chrX_78558185_78558300_-"; exonnum "2"; txlen "9130";
chrX	ENSEMBL_gcm37	exon	78558185	78558300	0.0247989685248713	-	.	gene_id "ENSMUSG00000073077.8"; transcript_id "ENSMUSG00000073077.8_tx_174"; exon_id "chrX_78558185_78558300_-"; exonnum "2"; txlen "9166";
chrX	ENSEMBL_gcm37	exon	78558185	78558300	0.0247989685248713	-	.	gene_id "ENSMUSG00000073077.8"; transcript_id "ENSMUSG00000073077.8_tx_175"; exon_id "chrX_78558185_78558300_-"; exonnum "2"; txlen "9163";
chrX	ENSEMBL_gcm37	exon	78558185	78558300	0.0247989685248713	-	.	gene_id "ENSMUSG00000073077.8"; transcript_id "ENSMUSG00000073077.8_tx_176"; exon_id "chrX_78558185_78558300_-"; exonnum "2"; txlen "9323";
chrX	ENSEMBL_gcm37	exon	78558185	78558300	0.0247989685248713	-	.	gene_id "ENSMUSG00000073077.8"; transcript_id "ENSMUSG00000073077.8_tx_177"; exon_id "chrX_78558185_78558300_-"; exonnum "2"; txlen "9106";
chrX	ENSEMBL_gcm37	exon	78558185	78558300	0.0243169375328547	-	.	gene_id "ENSMUSG00000073077.8"; transcript_id "ENSMUSG00000073077.8_tx_180"; exon_id "chrX_78558185_78558300_-"; exonnum "3"; txlen "9127";
chrX	ENSEMBL_gcm37	exon	78558185	78558300	0.0231140346773702	-	.	gene_id "ENSMUSG00000073077.8"; transcript_id "ENSMUSG00000073077.8_tx_182"; exon_id "chrX_78558185_78558300_-"; exonnum "3"; txlen "9413";
chrX	ENSEMBL_gcm37	exon	78558185	78558300	0.00381368239947132	-	.	gene_id "ENSMUSG00000073077.8"; transcript_id "ENSMUSG00000073077.8_tx_193"; exon_id "chrX_78558185_78558300_-"; exonnum "3"; txlen "9764";
chrX	ENSEMBL_gcm37	exon	78558185	78558300	0.263323328270656	-	.	gene_id "ENSMUSG00000073077.8"; transcript_id "ENSMUSG00000073077.8_tx_39"; exon_id "chrX_78558185_78558300_-"; exonnum "3"; txlen "9635";
chrX	ENSEMBL_gcm37	exon	78558185	78558300	0.246231833551764	-	.	gene_id "ENSMUSG00000073077.8"; transcript_id "ENSMUSG00000073077.8_tx_45"; exon_id "chrX_78558185_78558300_-"; exonnum "3"; txlen "9418";
chrX	ENSEMBL_gcm37	exon	78558185	78558300	0.244499855644865	-	.	gene_id "ENSMUSG00000073077.8"; transcript_id "ENSMUSG00000073077.8_tx_46"; exon_id "chrX_78558185_78558300_-"; exonnum "3"; txlen "9442";
chrX	ENSEMBL_gcm37	exon	78558185	78558300	0.230284119225962	-	.	gene_id "ENSMUSG00000073077.8"; transcript_id "ENSMUSG00000073077.8_tx_48"; exon_id "chrX_78558185_78558300_-"; exonnum "3"; txlen "9225";
chrX	ENSEMBL_gcm37	exon	78558185	78558300	0.195793622018313	-	.	gene_id "ENSMUSG00000073077.8"; transcript_id "ENSMUSG00000073077.8_tx_51"; exon_id "chrX_78558185_78558300_-"; exonnum "3"; txlen "9282";
chrX	ENSEMBL_gcm37	exon	78558185	78558300	0.192019189249577	-	.	gene_id "ENSMUSG00000073077.8"; transcript_id "ENSMUSG00000073077.8_tx_53"; exon_id "chrX_78558185_78558300_-"; exonnum "3"; txlen "9475";
chrX	ENSEMBL_gcm37	exon	78558185	78558300	0.189415132282448	-	.	gene_id "ENSMUSG00000073077.8"; transcript_id "ENSMUSG00000073077.8_tx_54"; exon_id "chrX_78558185_78558300_-"; exonnum "3"; txlen "9285";
chrX	ENSEMBL_gcm37	exon	78558185	78558300	0.186529199794692	-	.	gene_id "ENSMUSG00000073077.8"; transcript_id "ENSMUSG00000073077.8_tx_55"; exon_id "chrX_78558185_78558300_-"; exonnum "3"; txlen "9318";
chrX	ENSEMBL_gcm37	exon	78558185	78558300	0.185640699513713	-	.	gene_id "ENSMUSG00000073077.8"; transcript_id "ENSMUSG00000073077.8_tx_56"; exon_id "chrX_78558185_78558300_-"; exonnum "3"; txlen "9478";
chrX	ENSEMBL_gcm37	exon	78558185	78558300	0.158180992047294	-	.	gene_id "ENSMUSG00000073077.8"; transcript_id "ENSMUSG00000073077.8_tx_62"; exon_id "chrX_78558185_78558300_-"; exonnum "3"; txlen "9125";
chrX	ENSEMBL_gcm37	exon	78558185	78558300	0.158033223584116	-	.	gene_id "ENSMUSG00000073077.8"; transcript_id "ENSMUSG00000073077.8_tx_63"; exon_id "chrX_78558185_78558300_-"; exonnum "3"; txlen "9068";
chrX	ENSEMBL_gcm37	exon	78558185	78558300	0.141088287332191	-	.	gene_id "ENSMUSG00000073077.8"; transcript_id "ENSMUSG00000073077.8_tx_68"; exon_id "chrX_78558185_78558300_-"; exonnum "3"; txlen "9258";
chrX	ENSEMBL_gcm37	exon	78558185	78558300	0.134978019038193	-	.	gene_id "ENSMUSG00000073077.8"; transcript_id "ENSMUSG00000073077.8_tx_70"; exon_id "chrX_78558185_78558300_-"; exonnum "3"; txlen "9261";
chrX	ENSEMBL_gcm37	exon	78558185	78558300	0.111072312695692	-	.	gene_id "ENSMUSG00000073077.8"; transcript_id "ENSMUSG00000073077.8_tx_75"; exon_id "chrX_78558185_78558300_-"; exonnum "3"; txlen "9065";
chrX	ENSEMBL_gcm37	exon	78558185	78558300	0.103743878803038	-	.	gene_id "ENSMUSG00000073077.8"; transcript_id "ENSMUSG00000073077.8_tx_76"; exon_id "chrX_78558185_78558300_-"; exonnum "3"; txlen "9101";
chrX	ENSEMBL_gcm37	exon	78558185	78558300	0.0900839178504775	-	.	gene_id "ENSMUSG00000073077.8"; transcript_id "ENSMUSG00000073077.8_tx_80"; exon_id "chrX_78558185_78558300_-"; exonnum "3"; txlen "8908";
chrX	ENSEMBL_gcm37	exon	78558185	78558300	0.0717293839280375	-	.	gene_id "ENSMUSG00000073077.8"; transcript_id "ENSMUSG00000073077.8_tx_89"; exon_id "chrX_78558185_78558300_-"; exonnum "3"; txlen "9697";
chrX	ENSEMBL_gcm37	exon	78558185	78558300	0.0693469075395776	-	.	gene_id "ENSMUSG00000073077.8"; transcript_id "ENSMUSG00000073077.8_tx_90"; exon_id "chrX_78558185_78558300_-"; exonnum "3"; txlen "9504";
chrX	ENSEMBL_gcm37	exon	78558185	78558300	0.0666743874439381	-	.	gene_id "ENSMUSG00000073077.8"; transcript_id "ENSMUSG00000073077.8_tx_91"; exon_id "chrX_78558185_78558300_-"; exonnum "3"; txlen "9344";
chrX	sragcm37_ss	exon	78558950	78558984	0.0247989685248713	-	.	gene_id "ENSMUSG00000073077.8"; transcript_id "ENSMUSG00000073077.8_tx_158"; exon_id "chrX_78558950_78558984_-"; exonnum "1"; txlen "8689";
chrX	sragcm37_ss	exon	78558950	78558984	0.0247989685248713	-	.	gene_id "ENSMUSG00000073077.8"; transcript_id "ENSMUSG00000073077.8_tx_159"; exon_id "chrX_78558950_78558984_-"; exonnum "1"; txlen "8746";
chrX	sragcm37_ss	exon	78558950	78558984	0.0247989685248713	-	.	gene_id "ENSMUSG00000073077.8"; transcript_id "ENSMUSG00000073077.8_tx_160"; exon_id "chrX_78558950_78558984_-"; exonnum "1"; txlen "8686";
chrX	sragcm37_ss	exon	78558950	78558984	0.0247989685248713	-	.	gene_id "ENSMUSG00000073077.8"; transcript_id "ENSMUSG00000073077.8_tx_161"; exon_id "chrX_78558950_78558984_-"; exonnum "1"; txlen "8906";
chrX	sragcm37_ss	exon	78558950	78558984	0.0247989685248713	-	.	gene_id "ENSMUSG00000073077.8"; transcript_id "ENSMUSG00000073077.8_tx_162"; exon_id "chrX_78558950_78558984_-"; exonnum "1"; txlen "8846";
chrX	sragcm37_ss	exon	78558950	78558984	0.0247989685248713	-	.	gene_id "ENSMUSG00000073077.8"; transcript_id "ENSMUSG00000073077.8_tx_163"; exon_id "chrX_78558950_78558984_-"; exonnum "1"; txlen "8903";
chrX	sragcm37_ss	exon	78558950	78558984	0.0247989685248713	-	.	gene_id "ENSMUSG00000073077.8"; transcript_id "ENSMUSG00000073077.8_tx_164"; exon_id "chrX_78558950_78558984_-"; exonnum "1"; txlen "8882";
chrX	sragcm37_ss	exon	78558950	78558984	0.0247989685248713	-	.	gene_id "ENSMUSG00000073077.8"; transcript_id "ENSMUSG00000073077.8_tx_165"; exon_id "chrX_78558950_78558984_-"; exonnum "1"; txlen "8939";
chrX	sragcm37_ss	exon	78558950	78558984	0.0247989685248713	-	.	gene_id "ENSMUSG00000073077.8"; transcript_id "ENSMUSG00000073077.8_tx_166"; exon_id "chrX_78558950_78558984_-"; exonnum "1"; txlen "8879";
chrX	sragcm37_ss	exon	78558950	78558984	0.0247989685248713	-	.	gene_id "ENSMUSG00000073077.8"; transcript_id "ENSMUSG00000073077.8_tx_167"; exon_id "chrX_78558950_78558984_-"; exonnum "1"; txlen "9063";
chrX	sragcm37_ss	exon	78558950	78558984	0.0247989685248713	-	.	gene_id "ENSMUSG00000073077.8"; transcript_id "ENSMUSG00000073077.8_tx_168"; exon_id "chrX_78558950_78558984_-"; exonnum "1"; txlen "9099";
chrX	sragcm37_ss	exon	78558950	78558984	0.0247989685248713	-	.	gene_id "ENSMUSG00000073077.8"; transcript_id "ENSMUSG00000073077.8_tx_169"; exon_id "chrX_78558950_78558984_-"; exonnum "1"; txlen "9096";
chrX	sragcm37_ss	exon	78558950	78558984	0.0247989685248713	-	.	gene_id "ENSMUSG00000073077.8"; transcript_id "ENSMUSG00000073077.8_tx_170"; exon_id "chrX_78558950_78558984_-"; exonnum "1"; txlen "9039";
chrX	sragcm37_ss	exon	78558950	78558984	0.0247989685248713	-	.	gene_id "ENSMUSG00000073077.8"; transcript_id "ENSMUSG00000073077.8_tx_171"; exon_id "chrX_78558950_78558984_-"; exonnum "1"; txlen "8913";
chrX	sragcm37_ss	exon	78558950	78558984	0.0247989685248713	-	.	gene_id "ENSMUSG00000073077.8"; transcript_id "ENSMUSG00000073077.8_tx_172"; exon_id "chrX_78558950_78558984_-"; exonnum "1"; txlen "9256";
chrX	sragcm37_ss	exon	78558950	78558984	0.0247989685248713	-	.	gene_id "ENSMUSG00000073077.8"; transcript_id "ENSMUSG00000073077.8_tx_173"; exon_id "chrX_78558950_78558984_-"; exonnum "1"; txlen "9130";
chrX	sragcm37_ss	exon	78558950	78558984	0.0247989685248713	-	.	gene_id "ENSMUSG00000073077.8"; transcript_id "ENSMUSG00000073077.8_tx_174"; exon_id "chrX_78558950_78558984_-"; exonnum "1"; txlen "9166";
chrX	sragcm37_ss	exon	78558950	78558984	0.0247989685248713	-	.	gene_id "ENSMUSG00000073077.8"; transcript_id "ENSMUSG00000073077.8_tx_175"; exon_id "chrX_78558950_78558984_-"; exonnum "1"; txlen "9163";
chrX	sragcm37_ss	exon	78558950	78558984	0.0247989685248713	-	.	gene_id "ENSMUSG00000073077.8"; transcript_id "ENSMUSG00000073077.8_tx_176"; exon_id "chrX_78558950_78558984_-"; exonnum "1"; txlen "9323";
chrX	sragcm37_ss	exon	78558950	78558984	0.0247989685248713	-	.	gene_id "ENSMUSG00000073077.8"; transcript_id "ENSMUSG00000073077.8_tx_177"; exon_id "chrX_78558950_78558984_-"; exonnum "1"; txlen "9106";
chrX	HAVANA	exon	78559453	78559604	0	-	.	gene_id "ENSMUSG00000073077.8"; transcript_id "ENSMUST00000197180.6"; gene_type "protein_coding"; gene_name "Cfap47"; transcript_type "protein_coding"; transcript_name "Cfap47-205"; exon_number 2; exon_id "ENSMUSE00000697782.2"; level 2; protein_id "ENSMUSP00000142707.3"; transcript_support_level "5"; mgi_id "MGI:3781475"; tag "inferred_transcript_model"; tag "basic"; tag "Ensembl_canonical"; tag "GENCODE_Primary"; tag "appris_principal_2"; havana_gene "OTTMUSG00000017907.1"; havana_transcript "OTTMUST00000181757.1";
chrX	HAVANA	CDS	78559453	78559604	0	-	0	gene_id "ENSMUSG00000073077.8"; transcript_id "ENSMUST00000197180.6"; gene_type "protein_coding"; gene_name "Cfap47"; transcript_type "protein_coding"; transcript_name "Cfap47-205"; exon_number 2; exon_id "ENSMUSE00000697782.2"; level 2; protein_id "ENSMUSP00000142707.3"; transcript_support_level "5"; mgi_id "MGI:3781475"; tag "inferred_transcript_model"; tag "basic"; tag "Ensembl_canonical"; tag "GENCODE_Primary"; tag "appris_principal_2"; havana_gene "OTTMUSG00000017907.1"; havana_transcript "OTTMUST00000181757.1";
chrX	ENSEMBL	exon	78559453	78559604	0	-	.	gene_id "ENSMUSG00000073077.8"; transcript_id "ENSMUST00000101410.3"; gene_type "protein_coding"; gene_name "Cfap47"; transcript_type "protein_coding"; transcript_name "Cfap47-201"; exon_number 2; exon_id "ENSMUSE00000697782.2"; level 1; protein_id "ENSMUSP00000098956.3"; transcript_support_level "5"; mgi_id "MGI:3781475"; tag "basic"; tag "appris_alternative_2"; tag "exp_conf"; havana_gene "OTTMUSG00000017907.1";
chrX	ENSEMBL	CDS	78559453	78559604	0	-	0	gene_id "ENSMUSG00000073077.8"; transcript_id "ENSMUST00000101410.3"; gene_type "protein_coding"; gene_name "Cfap47"; transcript_type "protein_coding"; transcript_name "Cfap47-201"; exon_number 2; exon_id "ENSMUSE00000697782.2"; level 1; protein_id "ENSMUSP00000098956.3"; transcript_support_level "5"; mgi_id "MGI:3781475"; tag "basic"; tag "appris_alternative_2"; tag "exp_conf"; havana_gene "OTTMUSG00000017907.1";
chrX	ENSEMBL_gcm37	exon	78559453	78559604	0.0525849567257891	-	.	gene_id "ENSMUSG00000073077.8"; transcript_id "ENSMUSG00000073077.8_tx_105"; exon_id "chrX_78559453_78559604_-"; exonnum "2"; txlen "9537";
chrX	ENSEMBL_gcm37	exon	78559453	78559604	0.0466697987523596	-	.	gene_id "ENSMUSG00000073077.8"; transcript_id "ENSMUSG00000073077.8_tx_110"; exon_id "chrX_78559453_78559604_-"; exonnum "2"; txlen "9348";
chrX	ENSEMBL_gcm37	exon	78559453	78559604	0.0390255042807055	-	.	gene_id "ENSMUSG00000073077.8"; transcript_id "ENSMUSG00000073077.8_tx_126"; exon_id "chrX_78559453_78559604_-"; exonnum "2"; txlen "9220";
chrX	ENSEMBL_gcm37	exon	78559453	78559604	0.0376799039158397	-	.	gene_id "ENSMUSG00000073077.8"; transcript_id "ENSMUSG00000073077.8_tx_128"; exon_id "chrX_78559453_78559604_-"; exonnum "2"; txlen "9480";
chrX	ENSEMBL_gcm37	exon	78559453	78559604	0.0315347498017789	-	.	gene_id "ENSMUSG00000073077.8"; transcript_id "ENSMUSG00000073077.8_tx_137"; exon_id "chrX_78559453_78559604_-"; exonnum "2"; txlen "9287";
chrX	ENSEMBL_gcm37	exon	78559453	78559604	0.0315151384679433	-	.	gene_id "ENSMUSG00000073077.8"; transcript_id "ENSMUSG00000073077.8_tx_138"; exon_id "chrX_78559453_78559604_-"; exonnum "2"; txlen "9060";
chrX	ENSEMBL_gcm37	exon	78559453	78559604	0.0302505730168606	-	.	gene_id "ENSMUSG00000073077.8"; transcript_id "ENSMUSG00000073077.8_tx_139"; exon_id "chrX_78559453_78559604_-"; exonnum "2"; txlen "9540";
chrX	ENSEMBL_gcm37	exon	78559453	78559604	0.0296383250343377	-	.	gene_id "ENSMUSG00000073077.8"; transcript_id "ENSMUSG00000073077.8_tx_141"; exon_id "chrX_78559453_78559604_-"; exonnum "2"; txlen "9188";
chrX	ENSEMBL_gcm37	exon	78559453	78559604	0.0285055090058458	-	.	gene_id "ENSMUSG00000073077.8"; transcript_id "ENSMUSG00000073077.8_tx_144"; exon_id "chrX_78559453_78559604_-"; exonnum "2"; txlen "9347";
chrX	ENSEMBL_gcm37	exon	78559453	78559604	0.0282384159077544	-	.	gene_id "ENSMUSG00000073077.8"; transcript_id "ENSMUSG00000073077.8_tx_150"; exon_id "chrX_78559453_78559604_-"; exonnum "2"; txlen "9335";
chrX	ENSEMBL_gcm37	exon	78559453	78559604	0.0282384159077544	-	.	gene_id "ENSMUSG00000073077.8"; transcript_id "ENSMUSG00000073077.8_tx_151"; exon_id "chrX_78559453_78559604_-"; exonnum "2"; txlen "9175";
chrX	ENSEMBL_gcm37	exon	78559453	78559604	0.0254377731390511	-	.	gene_id "ENSMUSG00000073077.8"; transcript_id "ENSMUSG00000073077.8_tx_157"; exon_id "chrX_78559453_78559604_-"; exonnum "2"; txlen "9541";
chrX	ENSEMBL_gcm37	exon	78559453	78559604	0.0243169375328547	-	.	gene_id "ENSMUSG00000073077.8"; transcript_id "ENSMUSG00000073077.8_tx_180"; exon_id "chrX_78559453_78559604_-"; exonnum "2"; txlen "9127";
chrX	ENSEMBL_gcm37	exon	78559453	78559604	0.0231140346773702	-	.	gene_id "ENSMUSG00000073077.8"; transcript_id "ENSMUSG00000073077.8_tx_182"; exon_id "chrX_78559453_78559604_-"; exonnum "2"; txlen "9413";
chrX	ENSEMBL_gcm37	exon	78559453	78559604	0.00381368239947132	-	.	gene_id "ENSMUSG00000073077.8"; transcript_id "ENSMUSG00000073077.8_tx_193"; exon_id "chrX_78559453_78559604_-"; exonnum "2"; txlen "9764";
chrX	ENSEMBL_gcm37	exon	78559453	78559604	0.263323328270656	-	.	gene_id "ENSMUSG00000073077.8"; transcript_id "ENSMUSG00000073077.8_tx_39"; exon_id "chrX_78559453_78559604_-"; exonnum "2"; txlen "9635";
chrX	ENSEMBL_gcm37	exon	78559453	78559604	0.246231833551764	-	.	gene_id "ENSMUSG00000073077.8"; transcript_id "ENSMUSG00000073077.8_tx_45"; exon_id "chrX_78559453_78559604_-"; exonnum "2"; txlen "9418";
chrX	ENSEMBL_gcm37	exon	78559453	78559604	0.244499855644865	-	.	gene_id "ENSMUSG00000073077.8"; transcript_id "ENSMUSG00000073077.8_tx_46"; exon_id "chrX_78559453_78559604_-"; exonnum "2"; txlen "9442";
chrX	ENSEMBL_gcm37	exon	78559453	78559604	0.230284119225962	-	.	gene_id "ENSMUSG00000073077.8"; transcript_id "ENSMUSG00000073077.8_tx_48"; exon_id "chrX_78559453_78559604_-"; exonnum "2"; txlen "9225";
chrX	ENSEMBL_gcm37	exon	78559453	78559604	0.195793622018313	-	.	gene_id "ENSMUSG00000073077.8"; transcript_id "ENSMUSG00000073077.8_tx_51"; exon_id "chrX_78559453_78559604_-"; exonnum "2"; txlen "9282";
chrX	ENSEMBL_gcm37	exon	78559453	78559604	0.192019189249577	-	.	gene_id "ENSMUSG00000073077.8"; transcript_id "ENSMUSG00000073077.8_tx_53"; exon_id "chrX_78559453_78559604_-"; exonnum "2"; txlen "9475";
chrX	ENSEMBL_gcm37	exon	78559453	78559604	0.189415132282448	-	.	gene_id "ENSMUSG00000073077.8"; transcript_id "ENSMUSG00000073077.8_tx_54"; exon_id "chrX_78559453_78559604_-"; exonnum "2"; txlen "9285";
chrX	ENSEMBL_gcm37	exon	78559453	78559604	0.186529199794692	-	.	gene_id "ENSMUSG00000073077.8"; transcript_id "ENSMUSG00000073077.8_tx_55"; exon_id "chrX_78559453_78559604_-"; exonnum "2"; txlen "9318";
chrX	ENSEMBL_gcm37	exon	78559453	78559604	0.185640699513713	-	.	gene_id "ENSMUSG00000073077.8"; transcript_id "ENSMUSG00000073077.8_tx_56"; exon_id "chrX_78559453_78559604_-"; exonnum "2"; txlen "9478";
chrX	ENSEMBL_gcm37	exon	78559453	78559604	0.158180992047294	-	.	gene_id "ENSMUSG00000073077.8"; transcript_id "ENSMUSG00000073077.8_tx_62"; exon_id "chrX_78559453_78559604_-"; exonnum "2"; txlen "9125";
chrX	ENSEMBL_gcm37	exon	78559453	78559604	0.158033223584116	-	.	gene_id "ENSMUSG00000073077.8"; transcript_id "ENSMUSG00000073077.8_tx_63"; exon_id "chrX_78559453_78559604_-"; exonnum "2"; txlen "9068";
chrX	ENSEMBL_gcm37	exon	78559453	78559604	0.141088287332191	-	.	gene_id "ENSMUSG00000073077.8"; transcript_id "ENSMUSG00000073077.8_tx_68"; exon_id "chrX_78559453_78559604_-"; exonnum "2"; txlen "9258";
chrX	ENSEMBL_gcm37	exon	78559453	78559604	0.134978019038193	-	.	gene_id "ENSMUSG00000073077.8"; transcript_id "ENSMUSG00000073077.8_tx_70"; exon_id "chrX_78559453_78559604_-"; exonnum "2"; txlen "9261";
chrX	ENSEMBL_gcm37	exon	78559453	78559604	0.111072312695692	-	.	gene_id "ENSMUSG00000073077.8"; transcript_id "ENSMUSG00000073077.8_tx_75"; exon_id "chrX_78559453_78559604_-"; exonnum "2"; txlen "9065";
chrX	ENSEMBL_gcm37	exon	78559453	78559604	0.103743878803038	-	.	gene_id "ENSMUSG00000073077.8"; transcript_id "ENSMUSG00000073077.8_tx_76"; exon_id "chrX_78559453_78559604_-"; exonnum "2"; txlen "9101";
chrX	ENSEMBL_gcm37	exon	78559453	78559604	0.0900839178504775	-	.	gene_id "ENSMUSG00000073077.8"; transcript_id "ENSMUSG00000073077.8_tx_80"; exon_id "chrX_78559453_78559604_-"; exonnum "2"; txlen "8908";
chrX	ENSEMBL_gcm37	exon	78559453	78559604	0.0717293839280375	-	.	gene_id "ENSMUSG00000073077.8"; transcript_id "ENSMUSG00000073077.8_tx_89"; exon_id "chrX_78559453_78559604_-"; exonnum "2"; txlen "9697";
chrX	ENSEMBL_gcm37	exon	78559453	78559604	0.0693469075395776	-	.	gene_id "ENSMUSG00000073077.8"; transcript_id "ENSMUSG00000073077.8_tx_90"; exon_id "chrX_78559453_78559604_-"; exonnum "2"; txlen "9504";
chrX	ENSEMBL_gcm37	exon	78559453	78559604	0.0666743874439381	-	.	gene_id "ENSMUSG00000073077.8"; transcript_id "ENSMUSG00000073077.8_tx_91"; exon_id "chrX_78559453_78559604_-"; exonnum "2"; txlen "9344";
chrX	HAVANA	exon	78560697	78560891	0	-	.	gene_id "ENSMUSG00000073077.8"; transcript_id "ENSMUST00000197180.6"; gene_type "protein_coding"; gene_name "Cfap47"; transcript_type "protein_coding"; transcript_name "Cfap47-205"; exon_number 1; exon_id "ENSMUSE00000654858.3"; level 2; protein_id "ENSMUSP00000142707.3"; transcript_support_level "5"; mgi_id "MGI:3781475"; tag "inferred_transcript_model"; tag "basic"; tag "Ensembl_canonical"; tag "GENCODE_Primary"; tag "appris_principal_2"; havana_gene "OTTMUSG00000017907.1"; havana_transcript "OTTMUST00000181757.1";
chrX	HAVANA	CDS	78560697	78560891	0	-	0	gene_id "ENSMUSG00000073077.8"; transcript_id "ENSMUST00000197180.6"; gene_type "protein_coding"; gene_name "Cfap47"; transcript_type "protein_coding"; transcript_name "Cfap47-205"; exon_number 1; exon_id "ENSMUSE00000654858.3"; level 2; protein_id "ENSMUSP00000142707.3"; transcript_support_level "5"; mgi_id "MGI:3781475"; tag "inferred_transcript_model"; tag "basic"; tag "Ensembl_canonical"; tag "GENCODE_Primary"; tag "appris_principal_2"; havana_gene "OTTMUSG00000017907.1"; havana_transcript "OTTMUST00000181757.1";
chrX	ENSEMBL	exon	78560697	78560891	0	-	.	gene_id "ENSMUSG00000073077.8"; transcript_id "ENSMUST00000101410.3"; gene_type "protein_coding"; gene_name "Cfap47"; transcript_type "protein_coding"; transcript_name "Cfap47-201"; exon_number 1; exon_id "ENSMUSE00000654858.3"; level 1; protein_id "ENSMUSP00000098956.3"; transcript_support_level "5"; mgi_id "MGI:3781475"; tag "basic"; tag "appris_alternative_2"; tag "exp_conf"; havana_gene "OTTMUSG00000017907.1";
chrX	ENSEMBL	CDS	78560697	78560891	0	-	0	gene_id "ENSMUSG00000073077.8"; transcript_id "ENSMUST00000101410.3"; gene_type "protein_coding"; gene_name "Cfap47"; transcript_type "protein_coding"; transcript_name "Cfap47-201"; exon_number 1; exon_id "ENSMUSE00000654858.3"; level 1; protein_id "ENSMUSP00000098956.3"; transcript_support_level "5"; mgi_id "MGI:3781475"; tag "basic"; tag "appris_alternative_2"; tag "exp_conf"; havana_gene "OTTMUSG00000017907.1";
chrX	ENSEMBL_gcm37	exon	78560697	78560891	0.0525849567257891	-	.	gene_id "ENSMUSG00000073077.8"; transcript_id "ENSMUSG00000073077.8_tx_105"; exon_id "chrX_78560697_78560891_-"; exonnum "1"; txlen "9537";
chrX	ENSEMBL_gcm37	exon	78560697	78560891	0.0466697987523596	-	.	gene_id "ENSMUSG00000073077.8"; transcript_id "ENSMUSG00000073077.8_tx_110"; exon_id "chrX_78560697_78560891_-"; exonnum "1"; txlen "9348";
chrX	ENSEMBL_gcm37	exon	78560697	78560891	0.0390255042807055	-	.	gene_id "ENSMUSG00000073077.8"; transcript_id "ENSMUSG00000073077.8_tx_126"; exon_id "chrX_78560697_78560891_-"; exonnum "1"; txlen "9220";
chrX	ENSEMBL_gcm37	exon	78560697	78560891	0.0376799039158397	-	.	gene_id "ENSMUSG00000073077.8"; transcript_id "ENSMUSG00000073077.8_tx_128"; exon_id "chrX_78560697_78560891_-"; exonnum "1"; txlen "9480";
chrX	ENSEMBL_gcm37	exon	78560697	78560891	0.0315347498017789	-	.	gene_id "ENSMUSG00000073077.8"; transcript_id "ENSMUSG00000073077.8_tx_137"; exon_id "chrX_78560697_78560891_-"; exonnum "1"; txlen "9287";
chrX	ENSEMBL_gcm37	exon	78560697	78560891	0.0315151384679433	-	.	gene_id "ENSMUSG00000073077.8"; transcript_id "ENSMUSG00000073077.8_tx_138"; exon_id "chrX_78560697_78560891_-"; exonnum "1"; txlen "9060";
chrX	ENSEMBL_gcm37	exon	78560697	78560891	0.0302505730168606	-	.	gene_id "ENSMUSG00000073077.8"; transcript_id "ENSMUSG00000073077.8_tx_139"; exon_id "chrX_78560697_78560891_-"; exonnum "1"; txlen "9540";
chrX	ENSEMBL_gcm37	exon	78560697	78560891	0.0296383250343377	-	.	gene_id "ENSMUSG00000073077.8"; transcript_id "ENSMUSG00000073077.8_tx_141"; exon_id "chrX_78560697_78560891_-"; exonnum "1"; txlen "9188";
chrX	ENSEMBL_gcm37	exon	78560697	78560891	0.0285055090058458	-	.	gene_id "ENSMUSG00000073077.8"; transcript_id "ENSMUSG00000073077.8_tx_144"; exon_id "chrX_78560697_78560891_-"; exonnum "1"; txlen "9347";
chrX	ENSEMBL_gcm37	exon	78560697	78560891	0.0282384159077544	-	.	gene_id "ENSMUSG00000073077.8"; transcript_id "ENSMUSG00000073077.8_tx_150"; exon_id "chrX_78560697_78560891_-"; exonnum "1"; txlen "9335";
chrX	ENSEMBL_gcm37	exon	78560697	78560891	0.0282384159077544	-	.	gene_id "ENSMUSG00000073077.8"; transcript_id "ENSMUSG00000073077.8_tx_151"; exon_id "chrX_78560697_78560891_-"; exonnum "1"; txlen "9175";
chrX	ENSEMBL_gcm37	exon	78560697	78560891	0.0254377731390511	-	.	gene_id "ENSMUSG00000073077.8"; transcript_id "ENSMUSG00000073077.8_tx_157"; exon_id "chrX_78560697_78560891_-"; exonnum "1"; txlen "9541";
chrX	ENSEMBL_gcm37	exon	78560697	78560891	0.0243169375328547	-	.	gene_id "ENSMUSG00000073077.8"; transcript_id "ENSMUSG00000073077.8_tx_180"; exon_id "chrX_78560697_78560891_-"; exonnum "1"; txlen "9127";
chrX	ENSEMBL_gcm37	exon	78560697	78560891	0.0231140346773702	-	.	gene_id "ENSMUSG00000073077.8"; transcript_id "ENSMUSG00000073077.8_tx_182"; exon_id "chrX_78560697_78560891_-"; exonnum "1"; txlen "9413";
chrX	ENSEMBL_gcm37	exon	78560697	78560891	0.00381368239947132	-	.	gene_id "ENSMUSG00000073077.8"; transcript_id "ENSMUSG00000073077.8_tx_193"; exon_id "chrX_78560697_78560891_-"; exonnum "1"; txlen "9764";
chrX	ENSEMBL_gcm37	exon	78560697	78560891	0.263323328270656	-	.	gene_id "ENSMUSG00000073077.8"; transcript_id "ENSMUSG00000073077.8_tx_39"; exon_id "chrX_78560697_78560891_-"; exonnum "1"; txlen "9635";
chrX	ENSEMBL_gcm37	exon	78560697	78560891	0.246231833551764	-	.	gene_id "ENSMUSG00000073077.8"; transcript_id "ENSMUSG00000073077.8_tx_45"; exon_id "chrX_78560697_78560891_-"; exonnum "1"; txlen "9418";
chrX	ENSEMBL_gcm37	exon	78560697	78560891	0.244499855644865	-	.	gene_id "ENSMUSG00000073077.8"; transcript_id "ENSMUSG00000073077.8_tx_46"; exon_id "chrX_78560697_78560891_-"; exonnum "1"; txlen "9442";
chrX	ENSEMBL_gcm37	exon	78560697	78560891	0.230284119225962	-	.	gene_id "ENSMUSG00000073077.8"; transcript_id "ENSMUSG00000073077.8_tx_48"; exon_id "chrX_78560697_78560891_-"; exonnum "1"; txlen "9225";
chrX	ENSEMBL_gcm37	exon	78560697	78560891	0.195793622018313	-	.	gene_id "ENSMUSG00000073077.8"; transcript_id "ENSMUSG00000073077.8_tx_51"; exon_id "chrX_78560697_78560891_-"; exonnum "1"; txlen "9282";
chrX	ENSEMBL_gcm37	exon	78560697	78560891	0.192019189249577	-	.	gene_id "ENSMUSG00000073077.8"; transcript_id "ENSMUSG00000073077.8_tx_53"; exon_id "chrX_78560697_78560891_-"; exonnum "1"; txlen "9475";
chrX	ENSEMBL_gcm37	exon	78560697	78560891	0.189415132282448	-	.	gene_id "ENSMUSG00000073077.8"; transcript_id "ENSMUSG00000073077.8_tx_54"; exon_id "chrX_78560697_78560891_-"; exonnum "1"; txlen "9285";
chrX	ENSEMBL_gcm37	exon	78560697	78560891	0.186529199794692	-	.	gene_id "ENSMUSG00000073077.8"; transcript_id "ENSMUSG00000073077.8_tx_55"; exon_id "chrX_78560697_78560891_-"; exonnum "1"; txlen "9318";
chrX	ENSEMBL_gcm37	exon	78560697	78560891	0.185640699513713	-	.	gene_id "ENSMUSG00000073077.8"; transcript_id "ENSMUSG00000073077.8_tx_56"; exon_id "chrX_78560697_78560891_-"; exonnum "1"; txlen "9478";
chrX	ENSEMBL_gcm37	exon	78560697	78560891	0.158180992047294	-	.	gene_id "ENSMUSG00000073077.8"; transcript_id "ENSMUSG00000073077.8_tx_62"; exon_id "chrX_78560697_78560891_-"; exonnum "1"; txlen "9125";
chrX	ENSEMBL_gcm37	exon	78560697	78560891	0.158033223584116	-	.	gene_id "ENSMUSG00000073077.8"; transcript_id "ENSMUSG00000073077.8_tx_63"; exon_id "chrX_78560697_78560891_-"; exonnum "1"; txlen "9068";
chrX	ENSEMBL_gcm37	exon	78560697	78560891	0.141088287332191	-	.	gene_id "ENSMUSG00000073077.8"; transcript_id "ENSMUSG00000073077.8_tx_68"; exon_id "chrX_78560697_78560891_-"; exonnum "1"; txlen "9258";
chrX	ENSEMBL_gcm37	exon	78560697	78560891	0.134978019038193	-	.	gene_id "ENSMUSG00000073077.8"; transcript_id "ENSMUSG00000073077.8_tx_70"; exon_id "chrX_78560697_78560891_-"; exonnum "1"; txlen "9261";
chrX	ENSEMBL_gcm37	exon	78560697	78560891	0.111072312695692	-	.	gene_id "ENSMUSG00000073077.8"; transcript_id "ENSMUSG00000073077.8_tx_75"; exon_id "chrX_78560697_78560891_-"; exonnum "1"; txlen "9065";
chrX	ENSEMBL_gcm37	exon	78560697	78560891	0.103743878803038	-	.	gene_id "ENSMUSG00000073077.8"; transcript_id "ENSMUSG00000073077.8_tx_76"; exon_id "chrX_78560697_78560891_-"; exonnum "1"; txlen "9101";
chrX	ENSEMBL_gcm37	exon	78560697	78560891	0.0900839178504775	-	.	gene_id "ENSMUSG00000073077.8"; transcript_id "ENSMUSG00000073077.8_tx_80"; exon_id "chrX_78560697_78560891_-"; exonnum "1"; txlen "8908";
chrX	ENSEMBL_gcm37	exon	78560697	78560891	0.0717293839280375	-	.	gene_id "ENSMUSG00000073077.8"; transcript_id "ENSMUSG00000073077.8_tx_89"; exon_id "chrX_78560697_78560891_-"; exonnum "1"; txlen "9697";
chrX	ENSEMBL_gcm37	exon	78560697	78560891	0.0693469075395776	-	.	gene_id "ENSMUSG00000073077.8"; transcript_id "ENSMUSG00000073077.8_tx_90"; exon_id "chrX_78560697_78560891_-"; exonnum "1"; txlen "9504";
chrX	ENSEMBL_gcm37	exon	78560697	78560891	0.0666743874439381	-	.	gene_id "ENSMUSG00000073077.8"; transcript_id "ENSMUSG00000073077.8_tx_91"; exon_id "chrX_78560697_78560891_-"; exonnum "1"; txlen "9344";
chrX	HAVANA	start_codon	78560889	78560891	0	-	0	gene_id "ENSMUSG00000073077.8"; transcript_id "ENSMUST00000197180.6"; gene_type "protein_coding"; gene_name "Cfap47"; transcript_type "protein_coding"; transcript_name "Cfap47-205"; exon_number 1; exon_id "ENSMUSE00000654858.3"; level 2; protein_id "ENSMUSP00000142707.3"; transcript_support_level "5"; mgi_id "MGI:3781475"; tag "inferred_transcript_model"; tag "basic"; tag "Ensembl_canonical"; tag "GENCODE_Primary"; tag "appris_principal_2"; havana_gene "OTTMUSG00000017907.1"; havana_transcript "OTTMUST00000181757.1";
chrX	ENSEMBL	start_codon	78560889	78560891	0	-	0	gene_id "ENSMUSG00000073077.8"; transcript_id "ENSMUST00000101410.3"; gene_type "protein_coding"; gene_name "Cfap47"; transcript_type "protein_coding"; transcript_name "Cfap47-201"; exon_number 1; exon_id "ENSMUSE00000654858.3"; level 1; protein_id "ENSMUSP00000098956.3"; transcript_support_level "5"; mgi_id "MGI:3781475"; tag "basic"; tag "appris_alternative_2"; tag "exp_conf"; havana_gene "OTTMUSG00000017907.1";
chrX	HAVANA	UTR	78666837	78667295	0	-	.	gene_id "ENSMUSG00000046942.18"; transcript_id "ENSMUST00000114016.10"; gene_type "protein_coding"; gene_name "Mageb16"; transcript_type "protein_coding"; transcript_name "Mageb16-202"; exon_number 3; exon_id "ENSMUSE00000697770.2"; level 2; protein_id "ENSMUSP00000109649.4"; transcript_support_level "1"; mgi_id "MGI:1919217"; tag "basic"; tag "appris_principal_1"; tag "CCDS"; ccdsid "CCDS53122.1"; havana_gene "OTTMUSG00000017908.1"; havana_transcript "OTTMUST00000043293.1";
chrX	HAVANA	UTR	78666837	78667295	0	-	.	gene_id "ENSMUSG00000046942.18"; transcript_id "ENSMUST00000052283.7"; gene_type "protein_coding"; gene_name "Mageb16"; transcript_type "protein_coding"; transcript_name "Mageb16-201"; exon_number 4; exon_id "ENSMUSE00000697770.2"; level 2; protein_id "ENSMUSP00000087292.4"; transcript_support_level "1"; mgi_id "MGI:1919217"; tag "basic"; tag "Ensembl_canonical"; tag "GENCODE_Primary"; tag "appris_principal_1"; tag "CCDS"; ccdsid "CCDS53122.1"; havana_gene "OTTMUSG00000017908.1"; havana_transcript "OTTMUST00000043294.1";
chrX	HAVANA	exon	78666837	78668389	0	-	.	gene_id "ENSMUSG00000046942.18"; transcript_id "ENSMUST00000114016.10"; gene_type "protein_coding"; gene_name "Mageb16"; transcript_type "protein_coding"; transcript_name "Mageb16-202"; exon_number 3; exon_id "ENSMUSE00000697770.2"; level 2; protein_id "ENSMUSP00000109649.4"; transcript_support_level "1"; mgi_id "MGI:1919217"; tag "basic"; tag "appris_principal_1"; tag "CCDS"; ccdsid "CCDS53122.1"; havana_gene "OTTMUSG00000017908.1"; havana_transcript "OTTMUST00000043293.1";
chrX	HAVANA	exon	78666837	78668389	0	-	.	gene_id "ENSMUSG00000046942.18"; transcript_id "ENSMUST00000052283.7"; gene_type "protein_coding"; gene_name "Mageb16"; transcript_type "protein_coding"; transcript_name "Mageb16-201"; exon_number 4; exon_id "ENSMUSE00000697770.2"; level 2; protein_id "ENSMUSP00000087292.4"; transcript_support_level "1"; mgi_id "MGI:1919217"; tag "basic"; tag "Ensembl_canonical"; tag "GENCODE_Primary"; tag "appris_principal_1"; tag "CCDS"; ccdsid "CCDS53122.1"; havana_gene "OTTMUSG00000017908.1"; havana_transcript "OTTMUST00000043294.1";
chrX	ENSEMBL_gcm37	exon	78666837	78668389	0.260851912347758	-	.	gene_id "ENSMUSG00000046942.18"; transcript_id "ENSMUSG00000046942.18_tx_3"; exon_id "chrX_78666837_78668389_-"; exonnum "6"; txlen "2179";
chrX	HAVANA	transcript	78666837	78679188	0	-	.	gene_id "ENSMUSG00000046942.18"; transcript_id "ENSMUST00000114016.10"; gene_type "protein_coding"; gene_name "Mageb16"; transcript_type "protein_coding"; transcript_name "Mageb16-202"; level 2; protein_id "ENSMUSP00000109649.4"; transcript_support_level "1"; mgi_id "MGI:1919217"; tag "basic"; tag "appris_principal_1"; tag "CCDS"; ccdsid "CCDS53122.1"; havana_gene "OTTMUSG00000017908.1"; havana_transcript "OTTMUST00000043293.1";
chrX	HAVANA	gene	78666837	78715041	0	-	.	gene_id "ENSMUSG00000046942.18"; gene_type "protein_coding"; gene_name "Mageb16"; level 2; mgi_id "MGI:1919217"; havana_gene "OTTMUSG00000017908.1";
chrX	HAVANA	transcript	78666837	78715041	0	-	.	gene_id "ENSMUSG00000046942.18"; transcript_id "ENSMUST00000052283.7"; gene_type "protein_coding"; gene_name "Mageb16"; transcript_type "protein_coding"; transcript_name "Mageb16-201"; level 2; protein_id "ENSMUSP00000087292.4"; transcript_support_level "1"; mgi_id "MGI:1919217"; tag "basic"; tag "Ensembl_canonical"; tag "GENCODE_Primary"; tag "appris_principal_1"; tag "CCDS"; ccdsid "CCDS53122.1"; havana_gene "OTTMUSG00000017908.1"; havana_transcript "OTTMUST00000043294.1";
chrX	HAVANA	stop_codon	78667293	78667295	0	-	0	gene_id "ENSMUSG00000046942.18"; transcript_id "ENSMUST00000114016.10"; gene_type "protein_coding"; gene_name "Mageb16"; transcript_type "protein_coding"; transcript_name "Mageb16-202"; exon_number 3; exon_id "ENSMUSE00000697770.2"; level 2; protein_id "ENSMUSP00000109649.4"; transcript_support_level "1"; mgi_id "MGI:1919217"; tag "basic"; tag "appris_principal_1"; tag "CCDS"; ccdsid "CCDS53122.1"; havana_gene "OTTMUSG00000017908.1"; havana_transcript "OTTMUST00000043293.1";
chrX	HAVANA	stop_codon	78667293	78667295	0	-	0	gene_id "ENSMUSG00000046942.18"; transcript_id "ENSMUST00000052283.7"; gene_type "protein_coding"; gene_name "Mageb16"; transcript_type "protein_coding"; transcript_name "Mageb16-201"; exon_number 4; exon_id "ENSMUSE00000697770.2"; level 2; protein_id "ENSMUSP00000087292.4"; transcript_support_level "1"; mgi_id "MGI:1919217"; tag "basic"; tag "Ensembl_canonical"; tag "GENCODE_Primary"; tag "appris_principal_1"; tag "CCDS"; ccdsid "CCDS53122.1"; havana_gene "OTTMUSG00000017908.1"; havana_transcript "OTTMUST00000043294.1";
chrX	HAVANA	CDS	78667296	78668384	0	-	0	gene_id "ENSMUSG00000046942.18"; transcript_id "ENSMUST00000114016.10"; gene_type "protein_coding"; gene_name "Mageb16"; transcript_type "protein_coding"; transcript_name "Mageb16-202"; exon_number 3; exon_id "ENSMUSE00000697770.2"; level 2; protein_id "ENSMUSP00000109649.4"; transcript_support_level "1"; mgi_id "MGI:1919217"; tag "basic"; tag "appris_principal_1"; tag "CCDS"; ccdsid "CCDS53122.1"; havana_gene "OTTMUSG00000017908.1"; havana_transcript "OTTMUST00000043293.1";
chrX	HAVANA	CDS	78667296	78668384	0	-	0	gene_id "ENSMUSG00000046942.18"; transcript_id "ENSMUST00000052283.7"; gene_type "protein_coding"; gene_name "Mageb16"; transcript_type "protein_coding"; transcript_name "Mageb16-201"; exon_number 4; exon_id "ENSMUSE00000697770.2"; level 2; protein_id "ENSMUSP00000087292.4"; transcript_support_level "1"; mgi_id "MGI:1919217"; tag "basic"; tag "Ensembl_canonical"; tag "GENCODE_Primary"; tag "appris_principal_1"; tag "CCDS"; ccdsid "CCDS53122.1"; havana_gene "OTTMUSG00000017908.1"; havana_transcript "OTTMUST00000043294.1";
chrX	HAVANA	start_codon	78668382	78668384	0	-	0	gene_id "ENSMUSG00000046942.18"; transcript_id "ENSMUST00000114016.10"; gene_type "protein_coding"; gene_name "Mageb16"; transcript_type "protein_coding"; transcript_name "Mageb16-202"; exon_number 3; exon_id "ENSMUSE00000697770.2"; level 2; protein_id "ENSMUSP00000109649.4"; transcript_support_level "1"; mgi_id "MGI:1919217"; tag "basic"; tag "appris_principal_1"; tag "CCDS"; ccdsid "CCDS53122.1"; havana_gene "OTTMUSG00000017908.1"; havana_transcript "OTTMUST00000043293.1";
chrX	HAVANA	start_codon	78668382	78668384	0	-	0	gene_id "ENSMUSG00000046942.18"; transcript_id "ENSMUST00000052283.7"; gene_type "protein_coding"; gene_name "Mageb16"; transcript_type "protein_coding"; transcript_name "Mageb16-201"; exon_number 4; exon_id "ENSMUSE00000697770.2"; level 2; protein_id "ENSMUSP00000087292.4"; transcript_support_level "1"; mgi_id "MGI:1919217"; tag "basic"; tag "Ensembl_canonical"; tag "GENCODE_Primary"; tag "appris_principal_1"; tag "CCDS"; ccdsid "CCDS53122.1"; havana_gene "OTTMUSG00000017908.1"; havana_transcript "OTTMUST00000043294.1";
chrX	HAVANA	UTR	78668385	78668389	0	-	.	gene_id "ENSMUSG00000046942.18"; transcript_id "ENSMUST00000114016.10"; gene_type "protein_coding"; gene_name "Mageb16"; transcript_type "protein_coding"; transcript_name "Mageb16-202"; exon_number 3; exon_id "ENSMUSE00000697770.2"; level 2; protein_id "ENSMUSP00000109649.4"; transcript_support_level "1"; mgi_id "MGI:1919217"; tag "basic"; tag "appris_principal_1"; tag "CCDS"; ccdsid "CCDS53122.1"; havana_gene "OTTMUSG00000017908.1"; havana_transcript "OTTMUST00000043293.1";
chrX	HAVANA	UTR	78668385	78668389	0	-	.	gene_id "ENSMUSG00000046942.18"; transcript_id "ENSMUST00000052283.7"; gene_type "protein_coding"; gene_name "Mageb16"; transcript_type "protein_coding"; transcript_name "Mageb16-201"; exon_number 4; exon_id "ENSMUSE00000697770.2"; level 2; protein_id "ENSMUSP00000087292.4"; transcript_support_level "1"; mgi_id "MGI:1919217"; tag "basic"; tag "Ensembl_canonical"; tag "GENCODE_Primary"; tag "appris_principal_1"; tag "CCDS"; ccdsid "CCDS53122.1"; havana_gene "OTTMUSG00000017908.1"; havana_transcript "OTTMUST00000043294.1";
chrX	HAVANA	exon	78671447	78671526	0	-	.	gene_id "ENSMUSG00000046942.18"; transcript_id "ENSMUST00000114016.10"; gene_type "protein_coding"; gene_name "Mageb16"; transcript_type "protein_coding"; transcript_name "Mageb16-202"; exon_number 2; exon_id "ENSMUSE00000623251.2"; level 2; protein_id "ENSMUSP00000109649.4"; transcript_support_level "1"; mgi_id "MGI:1919217"; tag "basic"; tag "appris_principal_1"; tag "CCDS"; ccdsid "CCDS53122.1"; havana_gene "OTTMUSG00000017908.1"; havana_transcript "OTTMUST00000043293.1";
chrX	HAVANA	UTR	78671447	78671526	0	-	.	gene_id "ENSMUSG00000046942.18"; transcript_id "ENSMUST00000114016.10"; gene_type "protein_coding"; gene_name "Mageb16"; transcript_type "protein_coding"; transcript_name "Mageb16-202"; exon_number 2; exon_id "ENSMUSE00000623251.2"; level 2; protein_id "ENSMUSP00000109649.4"; transcript_support_level "1"; mgi_id "MGI:1919217"; tag "basic"; tag "appris_principal_1"; tag "CCDS"; ccdsid "CCDS53122.1"; havana_gene "OTTMUSG00000017908.1"; havana_transcript "OTTMUST00000043293.1";
chrX	HAVANA	exon	78671447	78671526	0	-	.	gene_id "ENSMUSG00000046942.18"; transcript_id "ENSMUST00000052283.7"; gene_type "protein_coding"; gene_name "Mageb16"; transcript_type "protein_coding"; transcript_name "Mageb16-201"; exon_number 3; exon_id "ENSMUSE00000623251.2"; level 2; protein_id "ENSMUSP00000087292.4"; transcript_support_level "1"; mgi_id "MGI:1919217"; tag "basic"; tag "Ensembl_canonical"; tag "GENCODE_Primary"; tag "appris_principal_1"; tag "CCDS"; ccdsid "CCDS53122.1"; havana_gene "OTTMUSG00000017908.1"; havana_transcript "OTTMUST00000043294.1";
chrX	HAVANA	UTR	78671447	78671526	0	-	.	gene_id "ENSMUSG00000046942.18"; transcript_id "ENSMUST00000052283.7"; gene_type "protein_coding"; gene_name "Mageb16"; transcript_type "protein_coding"; transcript_name "Mageb16-201"; exon_number 3; exon_id "ENSMUSE00000623251.2"; level 2; protein_id "ENSMUSP00000087292.4"; transcript_support_level "1"; mgi_id "MGI:1919217"; tag "basic"; tag "Ensembl_canonical"; tag "GENCODE_Primary"; tag "appris_principal_1"; tag "CCDS"; ccdsid "CCDS53122.1"; havana_gene "OTTMUSG00000017908.1"; havana_transcript "OTTMUST00000043294.1";
chrX	ENSEMBL_gcm37	exon	78671447	78671526	0.260851912347758	-	.	gene_id "ENSMUSG00000046942.18"; transcript_id "ENSMUSG00000046942.18_tx_3"; exon_id "chrX_78671447_78671526_-"; exonnum "5"; txlen "2179";
chrX	sragcm37_mid	exon	78673370	78673566	0.260851912347758	-	.	gene_id "ENSMUSG00000046942.18"; transcript_id "ENSMUSG00000046942.18_tx_3"; exon_id "chrX_78673370_78673566_-"; exonnum "4"; txlen "2179";
chrX	HAVANA	exon	78679097	78679188	0	-	.	gene_id "ENSMUSG00000046942.18"; transcript_id "ENSMUST00000114016.10"; gene_type "protein_coding"; gene_name "Mageb16"; transcript_type "protein_coding"; transcript_name "Mageb16-202"; exon_number 1; exon_id "ENSMUSE00000697772.4"; level 2; protein_id "ENSMUSP00000109649.4"; transcript_support_level "1"; mgi_id "MGI:1919217"; tag "basic"; tag "appris_principal_1"; tag "CCDS"; ccdsid "CCDS53122.1"; havana_gene "OTTMUSG00000017908.1"; havana_transcript "OTTMUST00000043293.1";
chrX	HAVANA	UTR	78679097	78679188	0	-	.	gene_id "ENSMUSG00000046942.18"; transcript_id "ENSMUST00000114016.10"; gene_type "protein_coding"; gene_name "Mageb16"; transcript_type "protein_coding"; transcript_name "Mageb16-202"; exon_number 1; exon_id "ENSMUSE00000697772.4"; level 2; protein_id "ENSMUSP00000109649.4"; transcript_support_level "1"; mgi_id "MGI:1919217"; tag "basic"; tag "appris_principal_1"; tag "CCDS"; ccdsid "CCDS53122.1"; havana_gene "OTTMUSG00000017908.1"; havana_transcript "OTTMUST00000043293.1";
chrX	HAVANA	exon	78685327	78685394	0	-	.	gene_id "ENSMUSG00000046942.18"; transcript_id "ENSMUST00000052283.7"; gene_type "protein_coding"; gene_name "Mageb16"; transcript_type "protein_coding"; transcript_name "Mageb16-201"; exon_number 2; exon_id "ENSMUSE00000623252.2"; level 2; protein_id "ENSMUSP00000087292.4"; transcript_support_level "1"; mgi_id "MGI:1919217"; tag "basic"; tag "Ensembl_canonical"; tag "GENCODE_Primary"; tag "appris_principal_1"; tag "CCDS"; ccdsid "CCDS53122.1"; havana_gene "OTTMUSG00000017908.1"; havana_transcript "OTTMUST00000043294.1";
chrX	HAVANA	UTR	78685327	78685394	0	-	.	gene_id "ENSMUSG00000046942.18"; transcript_id "ENSMUST00000052283.7"; gene_type "protein_coding"; gene_name "Mageb16"; transcript_type "protein_coding"; transcript_name "Mageb16-201"; exon_number 2; exon_id "ENSMUSE00000623252.2"; level 2; protein_id "ENSMUSP00000087292.4"; transcript_support_level "1"; mgi_id "MGI:1919217"; tag "basic"; tag "Ensembl_canonical"; tag "GENCODE_Primary"; tag "appris_principal_1"; tag "CCDS"; ccdsid "CCDS53122.1"; havana_gene "OTTMUSG00000017908.1"; havana_transcript "OTTMUST00000043294.1";
chrX	ENSEMBL_gcm37	exon	78685327	78685394	0.260851912347758	-	.	gene_id "ENSMUSG00000046942.18"; transcript_id "ENSMUSG00000046942.18_tx_3"; exon_id "chrX_78685327_78685394_-"; exonnum "3"; txlen "2179";
chrX	sragcm37_mid	exon	78689027	78689154	0.260851912347758	-	.	gene_id "ENSMUSG00000046942.18"; transcript_id "ENSMUSG00000046942.18_tx_3"; exon_id "chrX_78689027_78689154_-"; exonnum "2"; txlen "2179";
chrX	HAVANA	exon	78714889	78715041	0	-	.	gene_id "ENSMUSG00000046942.18"; transcript_id "ENSMUST00000052283.7"; gene_type "protein_coding"; gene_name "Mageb16"; transcript_type "protein_coding"; transcript_name "Mageb16-201"; exon_number 1; exon_id "ENSMUSE00000623253.2"; level 2; protein_id "ENSMUSP00000087292.4"; transcript_support_level "1"; mgi_id "MGI:1919217"; tag "basic"; tag "Ensembl_canonical"; tag "GENCODE_Primary"; tag "appris_principal_1"; tag "CCDS"; ccdsid "CCDS53122.1"; havana_gene "OTTMUSG00000017908.1"; havana_transcript "OTTMUST00000043294.1";
chrX	HAVANA	UTR	78714889	78715041	0	-	.	gene_id "ENSMUSG00000046942.18"; transcript_id "ENSMUST00000052283.7"; gene_type "protein_coding"; gene_name "Mageb16"; transcript_type "protein_coding"; transcript_name "Mageb16-201"; exon_number 1; exon_id "ENSMUSE00000623253.2"; level 2; protein_id "ENSMUSP00000087292.4"; transcript_support_level "1"; mgi_id "MGI:1919217"; tag "basic"; tag "Ensembl_canonical"; tag "GENCODE_Primary"; tag "appris_principal_1"; tag "CCDS"; ccdsid "CCDS53122.1"; havana_gene "OTTMUSG00000017908.1"; havana_transcript "OTTMUST00000043294.1";
chrX	ENSEMBL_gcm37	exon	78714889	78715041	0.260851912347758	-	.	gene_id "ENSMUSG00000046942.18"; transcript_id "ENSMUSG00000046942.18_tx_3"; exon_id "chrX_78714889_78715041_-"; exonnum "1"; txlen "2179";
chrX	HAVANA	gene	78946330	78947172	0	-	.	gene_id "ENSMUSG00000082372.2"; gene_type "processed_pseudogene"; gene_name "Gm4772"; level 2; mgi_id "MGI:3648584"; havana_gene "OTTMUSG00000017910.1";
chrX	HAVANA	transcript	78946330	78947172	0	-	.	gene_id "ENSMUSG00000082372.2"; transcript_id "ENSMUST00000122221.2"; gene_type "processed_pseudogene"; gene_name "Gm4772"; transcript_type "processed_pseudogene"; transcript_name "Gm4772-201"; level 2; transcript_support_level "NA"; mgi_id "MGI:3648584"; ont "PGO:0000004"; tag "basic"; tag "Ensembl_canonical"; tag "GENCODE_Primary"; havana_gene "OTTMUSG00000017910.1"; havana_transcript "OTTMUST00000043296.1";
chrX	HAVANA	exon	78946330	78947172	0	-	.	gene_id "ENSMUSG00000082372.2"; transcript_id "ENSMUST00000122221.2"; gene_type "processed_pseudogene"; gene_name "Gm4772"; transcript_type "processed_pseudogene"; transcript_name "Gm4772-201"; exon_number 1; exon_id "ENSMUSE00000714706.2"; level 2; transcript_support_level "NA"; mgi_id "MGI:3648584"; ont "PGO:0000004"; tag "basic"; tag "Ensembl_canonical"; tag "GENCODE_Primary"; havana_gene "OTTMUSG00000017910.1"; havana_transcript "OTTMUST00000043296.1";
chrX	HAVANA	gene	79104617	79105318	0	-	.	gene_id "ENSMUSG00000080847.2"; gene_type "processed_pseudogene"; gene_name "Gm4773"; level 2; mgi_id "MGI:3648585"; havana_gene "OTTMUSG00000017914.1";
chrX	HAVANA	transcript	79104617	79105318	0	-	.	gene_id "ENSMUSG00000080847.2"; transcript_id "ENSMUST00000120392.2"; gene_type "processed_pseudogene"; gene_name "Gm4773"; transcript_type "processed_pseudogene"; transcript_name "Gm4773-201"; level 2; transcript_support_level "NA"; mgi_id "MGI:3648585"; ont "PGO:0000004"; tag "basic"; tag "Ensembl_canonical"; tag "GENCODE_Primary"; havana_gene "OTTMUSG00000017914.1"; havana_transcript "OTTMUST00000043300.1";
chrX	HAVANA	exon	79104617	79105318	0	-	.	gene_id "ENSMUSG00000080847.2"; transcript_id "ENSMUST00000120392.2"; gene_type "processed_pseudogene"; gene_name "Gm4773"; transcript_type "processed_pseudogene"; transcript_name "Gm4773-201"; exon_number 1; exon_id "ENSMUSE00000719712.2"; level 2; transcript_support_level "NA"; mgi_id "MGI:3648585"; ont "PGO:0000004"; tag "basic"; tag "Ensembl_canonical"; tag "GENCODE_Primary"; havana_gene "OTTMUSG00000017914.1"; havana_transcript "OTTMUST00000043300.1";
chrX	HAVANA	gene	79237460	79238458	0	-	.	gene_id "ENSMUSG00000081221.5"; gene_type "processed_pseudogene"; gene_name "Gm14760"; level 2; mgi_id "MGI:3709612"; havana_gene "OTTMUSG00000017911.1";
chrX	HAVANA	transcript	79237460	79238458	0	-	.	gene_id "ENSMUSG00000081221.5"; transcript_id "ENSMUST00000121831.2"; gene_type "processed_pseudogene"; gene_name "Gm14760"; transcript_type "processed_pseudogene"; transcript_name "Gm14760-201"; level 2; transcript_support_level "NA"; mgi_id "MGI:3709612"; ont "PGO:0000004"; tag "basic"; tag "Ensembl_canonical"; tag "GENCODE_Primary"; havana_gene "OTTMUSG00000017911.1"; havana_transcript "OTTMUST00000043297.1";
chrX	HAVANA	exon	79237460	79238458	0	-	.	gene_id "ENSMUSG00000081221.5"; transcript_id "ENSMUST00000121831.2"; gene_type "processed_pseudogene"; gene_name "Gm14760"; transcript_type "processed_pseudogene"; transcript_name "Gm14760-201"; exon_number 1; exon_id "ENSMUSE00000719861.2"; level 2; transcript_support_level "NA"; mgi_id "MGI:3709612"; ont "PGO:0000004"; tag "basic"; tag "Ensembl_canonical"; tag "GENCODE_Primary"; havana_gene "OTTMUSG00000017911.1"; havana_transcript "OTTMUST00000043297.1";
chrX	HAVANA	gene	79240687	79240845	0	-	.	gene_id "ENSMUSG00000082346.2"; gene_type "processed_pseudogene"; gene_name "Gm6952"; level 2; mgi_id "MGI:3643962"; havana_gene "OTTMUSG00000017913.1";
chrX	HAVANA	transcript	79240687	79240845	0	-	.	gene_id "ENSMUSG00000082346.2"; transcript_id "ENSMUST00000118629.2"; gene_type "processed_pseudogene"; gene_name "Gm6952"; transcript_type "processed_pseudogene"; transcript_name "Gm6952-201"; level 2; transcript_support_level "NA"; mgi_id "MGI:3643962"; ont "PGO:0000004"; tag "basic"; tag "Ensembl_canonical"; tag "GENCODE_Primary"; havana_gene "OTTMUSG00000017913.1"; havana_transcript "OTTMUST00000043299.1";
chrX	HAVANA	exon	79240687	79240845	0	-	.	gene_id "ENSMUSG00000082346.2"; transcript_id "ENSMUST00000118629.2"; gene_type "processed_pseudogene"; gene_name "Gm6952"; transcript_type "processed_pseudogene"; transcript_name "Gm6952-201"; exon_number 1; exon_id "ENSMUSE00000713868.2"; level 2; transcript_support_level "NA"; mgi_id "MGI:3643962"; ont "PGO:0000004"; tag "basic"; tag "Ensembl_canonical"; tag "GENCODE_Primary"; havana_gene "OTTMUSG00000017913.1"; havana_transcript "OTTMUST00000043299.1";
chrX	HAVANA	gene	79577351	79578757	0	-	.	gene_id "ENSMUSG00000083367.2"; gene_type "processed_pseudogene"; gene_name "Gm8806"; level 2; mgi_id "MGI:3643511"; havana_gene "OTTMUSG00000017930.1";
chrX	HAVANA	transcript	79577351	79578757	0	-	.	gene_id "ENSMUSG00000083367.2"; transcript_id "ENSMUST00000120076.2"; gene_type "processed_pseudogene"; gene_name "Gm8806"; transcript_type "processed_pseudogene"; transcript_name "Gm8806-201"; level 2; transcript_support_level "NA"; mgi_id "MGI:3643511"; ont "PGO:0000004"; tag "basic"; tag "Ensembl_canonical"; tag "GENCODE_Primary"; havana_gene "OTTMUSG00000017930.1"; havana_transcript "OTTMUST00000043349.1";
chrX	HAVANA	exon	79577351	79578757	0	-	.	gene_id "ENSMUSG00000083367.2"; transcript_id "ENSMUST00000120076.2"; gene_type "processed_pseudogene"; gene_name "Gm8806"; transcript_type "processed_pseudogene"; transcript_name "Gm8806-201"; exon_number 1; exon_id "ENSMUSE00000715972.2"; level 2; transcript_support_level "NA"; mgi_id "MGI:3643511"; ont "PGO:0000004"; tag "basic"; tag "Ensembl_canonical"; tag "GENCODE_Primary"; havana_gene "OTTMUSG00000017930.1"; havana_transcript "OTTMUST00000043349.1";
chrX	HAVANA	gene	79976422	79976554	0	-	.	gene_id "ENSMUSG00000083944.2"; gene_type "processed_pseudogene"; gene_name "Gm14733"; level 2; mgi_id "MGI:3705515"; havana_gene "OTTMUSG00000017842.1";
chrX	HAVANA	transcript	79976422	79976554	0	-	.	gene_id "ENSMUSG00000083944.2"; transcript_id "ENSMUST00000117680.2"; gene_type "processed_pseudogene"; gene_name "Gm14733"; transcript_type "processed_pseudogene"; transcript_name "Gm14733-201"; level 2; transcript_support_level "NA"; mgi_id "MGI:3705515"; ont "PGO:0000004"; tag "basic"; tag "Ensembl_canonical"; tag "GENCODE_Primary"; havana_gene "OTTMUSG00000017842.1"; havana_transcript "OTTMUST00000043186.1";
chrX	HAVANA	exon	79976422	79976554	0	-	.	gene_id "ENSMUSG00000083944.2"; transcript_id "ENSMUST00000117680.2"; gene_type "processed_pseudogene"; gene_name "Gm14733"; transcript_type "processed_pseudogene"; transcript_name "Gm14733-201"; exon_number 1; exon_id "ENSMUSE00000709294.2"; level 2; transcript_support_level "NA"; mgi_id "MGI:3705515"; ont "PGO:0000004"; tag "basic"; tag "Ensembl_canonical"; tag "GENCODE_Primary"; havana_gene "OTTMUSG00000017842.1"; havana_transcript "OTTMUST00000043186.1";
chrX	HAVANA	gene	80315376	80316101	0	-	.	gene_id "ENSMUSG00000083637.2"; gene_type "processed_pseudogene"; gene_name "Gm14754"; level 2; mgi_id "MGI:3705517"; havana_gene "OTTMUSG00000017896.1";
chrX	HAVANA	transcript	80315376	80316101	0	-	.	gene_id "ENSMUSG00000083637.2"; transcript_id "ENSMUST00000119762.2"; gene_type "processed_pseudogene"; gene_name "Gm14754"; transcript_type "processed_pseudogene"; transcript_name "Gm14754-201"; level 2; transcript_support_level "NA"; mgi_id "MGI:3705517"; ont "PGO:0000004"; tag "basic"; tag "Ensembl_canonical"; tag "GENCODE_Primary"; havana_gene "OTTMUSG00000017896.1"; havana_transcript "OTTMUST00000043281.1";
chrX	HAVANA	exon	80315376	80316101	0	-	.	gene_id "ENSMUSG00000083637.2"; transcript_id "ENSMUST00000119762.2"; gene_type "processed_pseudogene"; gene_name "Gm14754"; transcript_type "processed_pseudogene"; transcript_name "Gm14754-201"; exon_number 1; exon_id "ENSMUSE00000717375.2"; level 2; transcript_support_level "NA"; mgi_id "MGI:3705517"; ont "PGO:0000004"; tag "basic"; tag "Ensembl_canonical"; tag "GENCODE_Primary"; havana_gene "OTTMUSG00000017896.1"; havana_transcript "OTTMUST00000043281.1";
chrX	HAVANA	UTR	80463181	80463218	0	-	.	gene_id "ENSMUSG00000060673.3"; transcript_id "ENSMUST00000080083.3"; gene_type "protein_coding"; gene_name "Srsf8"; transcript_type "protein_coding"; transcript_name "Srsf8-201"; exon_number 4; exon_id "ENSMUSE00000347556.2"; level 2; protein_id "ENSMUSP00000078984.3"; transcript_support_level "1"; mgi_id "MGI:3045300"; tag "basic"; tag "Ensembl_canonical"; tag "GENCODE_Primary"; tag "appris_principal_1"; tag "CCDS"; ccdsid "CCDS53123.1"; havana_gene "OTTMUSG00000017894.1"; havana_transcript "OTTMUST00000043279.1";
chrX	HAVANA	exon	80463181	80464708	0	-	.	gene_id "ENSMUSG00000060673.3"; transcript_id "ENSMUST00000080083.3"; gene_type "protein_coding"; gene_name "Srsf8"; transcript_type "protein_coding"; transcript_name "Srsf8-201"; exon_number 4; exon_id "ENSMUSE00000347556.2"; level 2; protein_id "ENSMUSP00000078984.3"; transcript_support_level "1"; mgi_id "MGI:3045300"; tag "basic"; tag "Ensembl_canonical"; tag "GENCODE_Primary"; tag "appris_principal_1"; tag "CCDS"; ccdsid "CCDS53123.1"; havana_gene "OTTMUSG00000017894.1"; havana_transcript "OTTMUST00000043279.1";
chrX	ENSEMBL_gcm37	exon	80463181	80464708	1.85180210076325	-	.	gene_id "ENSMUSG00000060673.3"; transcript_id "ENSMUSG00000060673.3_tx_2"; exon_id "chrX_80463181_80464708_-"; exonnum "4"; txlen "2016";
chrX	ENSEMBL_gcm37	exon	80463181	80464708	0.115659058567698	-	.	gene_id "ENSMUSG00000060673.3"; transcript_id "ENSMUSG00000060673.3_tx_3"; exon_id "chrX_80463181_80464708_-"; exonnum "5"; txlen "2152";
chrX	HAVANA	gene	80463181	80501727	0	-	.	gene_id "ENSMUSG00000060673.3"; gene_type "protein_coding"; gene_name "Srsf8"; level 2; mgi_id "MGI:3045300"; havana_gene "OTTMUSG00000017894.1";
chrX	HAVANA	transcript	80463181	80501727	0	-	.	gene_id "ENSMUSG00000060673.3"; transcript_id "ENSMUST00000080083.3"; gene_type "protein_coding"; gene_name "Srsf8"; transcript_type "protein_coding"; transcript_name "Srsf8-201"; level 2; protein_id "ENSMUSP00000078984.3"; transcript_support_level "1"; mgi_id "MGI:3045300"; tag "basic"; tag "Ensembl_canonical"; tag "GENCODE_Primary"; tag "appris_principal_1"; tag "CCDS"; ccdsid "CCDS53123.1"; havana_gene "OTTMUSG00000017894.1"; havana_transcript "OTTMUST00000043279.1";
chrX	HAVANA	stop_codon	80463216	80463218	0	-	0	gene_id "ENSMUSG00000060673.3"; transcript_id "ENSMUST00000080083.3"; gene_type "protein_coding"; gene_name "Srsf8"; transcript_type "protein_coding"; transcript_name "Srsf8-201"; exon_number 4; exon_id "ENSMUSE00000347556.2"; level 2; protein_id "ENSMUSP00000078984.3"; transcript_support_level "1"; mgi_id "MGI:3045300"; tag "basic"; tag "Ensembl_canonical"; tag "GENCODE_Primary"; tag "appris_principal_1"; tag "CCDS"; ccdsid "CCDS53123.1"; havana_gene "OTTMUSG00000017894.1"; havana_transcript "OTTMUST00000043279.1";
chrX	HAVANA	CDS	80463219	80464708	0	-	2	gene_id "ENSMUSG00000060673.3"; transcript_id "ENSMUST00000080083.3"; gene_type "protein_coding"; gene_name "Srsf8"; transcript_type "protein_coding"; transcript_name "Srsf8-201"; exon_number 4; exon_id "ENSMUSE00000347556.2"; level 2; protein_id "ENSMUSP00000078984.3"; transcript_support_level "1"; mgi_id "MGI:3045300"; tag "basic"; tag "Ensembl_canonical"; tag "GENCODE_Primary"; tag "appris_principal_1"; tag "CCDS"; ccdsid "CCDS53123.1"; havana_gene "OTTMUSG00000017894.1"; havana_transcript "OTTMUST00000043279.1";
chrX	HAVANA	exon	80466180	80466356	0	-	.	gene_id "ENSMUSG00000060673.3"; transcript_id "ENSMUST00000080083.3"; gene_type "protein_coding"; gene_name "Srsf8"; transcript_type "protein_coding"; transcript_name "Srsf8-201"; exon_number 3; exon_id "ENSMUSE00000489061.2"; level 2; protein_id "ENSMUSP00000078984.3"; transcript_support_level "1"; mgi_id "MGI:3045300"; tag "basic"; tag "Ensembl_canonical"; tag "GENCODE_Primary"; tag "appris_principal_1"; tag "CCDS"; ccdsid "CCDS53123.1"; havana_gene "OTTMUSG00000017894.1"; havana_transcript "OTTMUST00000043279.1";
chrX	HAVANA	CDS	80466180	80466356	0	-	2	gene_id "ENSMUSG00000060673.3"; transcript_id "ENSMUST00000080083.3"; gene_type "protein_coding"; gene_name "Srsf8"; transcript_type "protein_coding"; transcript_name "Srsf8-201"; exon_number 3; exon_id "ENSMUSE00000489061.2"; level 2; protein_id "ENSMUSP00000078984.3"; transcript_support_level "1"; mgi_id "MGI:3045300"; tag "basic"; tag "Ensembl_canonical"; tag "GENCODE_Primary"; tag "appris_principal_1"; tag "CCDS"; ccdsid "CCDS53123.1"; havana_gene "OTTMUSG00000017894.1"; havana_transcript "OTTMUST00000043279.1";
chrX	ENSEMBL_gcm37	exon	80466180	80466356	1.85180210076325	-	.	gene_id "ENSMUSG00000060673.3"; transcript_id "ENSMUSG00000060673.3_tx_2"; exon_id "chrX_80466180_80466356_-"; exonnum "3"; txlen "2016";
chrX	ENSEMBL_gcm37	exon	80466180	80466356	0.115659058567698	-	.	gene_id "ENSMUSG00000060673.3"; transcript_id "ENSMUSG00000060673.3_tx_3"; exon_id "chrX_80466180_80466356_-"; exonnum "4"; txlen "2152";
chrX	HAVANA	exon	80469496	80469690	0	-	.	gene_id "ENSMUSG00000060673.3"; transcript_id "ENSMUST00000080083.3"; gene_type "protein_coding"; gene_name "Srsf8"; transcript_type "protein_coding"; transcript_name "Srsf8-201"; exon_number 2; exon_id "ENSMUSE00000487916.2"; level 2; protein_id "ENSMUSP00000078984.3"; transcript_support_level "1"; mgi_id "MGI:3045300"; tag "basic"; tag "Ensembl_canonical"; tag "GENCODE_Primary"; tag "appris_principal_1"; tag "CCDS"; ccdsid "CCDS53123.1"; havana_gene "OTTMUSG00000017894.1"; havana_transcript "OTTMUST00000043279.1";
chrX	HAVANA	CDS	80469496	80469690	0	-	2	gene_id "ENSMUSG00000060673.3"; transcript_id "ENSMUST00000080083.3"; gene_type "protein_coding"; gene_name "Srsf8"; transcript_type "protein_coding"; transcript_name "Srsf8-201"; exon_number 2; exon_id "ENSMUSE00000487916.2"; level 2; protein_id "ENSMUSP00000078984.3"; transcript_support_level "1"; mgi_id "MGI:3045300"; tag "basic"; tag "Ensembl_canonical"; tag "GENCODE_Primary"; tag "appris_principal_1"; tag "CCDS"; ccdsid "CCDS53123.1"; havana_gene "OTTMUSG00000017894.1"; havana_transcript "OTTMUST00000043279.1";
chrX	ENSEMBL_gcm37	exon	80469496	80469690	1.85180210076325	-	.	gene_id "ENSMUSG00000060673.3"; transcript_id "ENSMUSG00000060673.3_tx_2"; exon_id "chrX_80469496_80469690_-"; exonnum "2"; txlen "2016";
chrX	ENSEMBL_gcm37	exon	80469496	80469690	0.115659058567698	-	.	gene_id "ENSMUSG00000060673.3"; transcript_id "ENSMUSG00000060673.3_tx_3"; exon_id "chrX_80469496_80469690_-"; exonnum "3"; txlen "2152";
chrX	sragcm37_mid	exon	80483983	80484118	0.115659058567698	-	.	gene_id "ENSMUSG00000060673.3"; transcript_id "ENSMUSG00000060673.3_tx_3"; exon_id "chrX_80483983_80484118_-"; exonnum "2"; txlen "2152";
chrX	HAVANA	CDS	80500984	80501608	0	-	0	gene_id "ENSMUSG00000060673.3"; transcript_id "ENSMUST00000080083.3"; gene_type "protein_coding"; gene_name "Srsf8"; transcript_type "protein_coding"; transcript_name "Srsf8-201"; exon_number 1; exon_id "ENSMUSE00000384684.3"; level 2; protein_id "ENSMUSP00000078984.3"; transcript_support_level "1"; mgi_id "MGI:3045300"; tag "basic"; tag "Ensembl_canonical"; tag "GENCODE_Primary"; tag "appris_principal_1"; tag "CCDS"; ccdsid "CCDS53123.1"; havana_gene "OTTMUSG00000017894.1"; havana_transcript "OTTMUST00000043279.1";
chrX	HAVANA	exon	80500984	80501727	0	-	.	gene_id "ENSMUSG00000060673.3"; transcript_id "ENSMUST00000080083.3"; gene_type "protein_coding"; gene_name "Srsf8"; transcript_type "protein_coding"; transcript_name "Srsf8-201"; exon_number 1; exon_id "ENSMUSE00000384684.3"; level 2; protein_id "ENSMUSP00000078984.3"; transcript_support_level "1"; mgi_id "MGI:3045300"; tag "basic"; tag "Ensembl_canonical"; tag "GENCODE_Primary"; tag "appris_principal_1"; tag "CCDS"; ccdsid "CCDS53123.1"; havana_gene "OTTMUSG00000017894.1"; havana_transcript "OTTMUST00000043279.1";
chrX	HAVANA	start_codon	80501606	80501608	0	-	0	gene_id "ENSMUSG00000060673.3"; transcript_id "ENSMUST00000080083.3"; gene_type "protein_coding"; gene_name "Srsf8"; transcript_type "protein_coding"; transcript_name "Srsf8-201"; exon_number 1; exon_id "ENSMUSE00000384684.3"; level 2; protein_id "ENSMUSP00000078984.3"; transcript_support_level "1"; mgi_id "MGI:3045300"; tag "basic"; tag "Ensembl_canonical"; tag "GENCODE_Primary"; tag "appris_principal_1"; tag "CCDS"; ccdsid "CCDS53123.1"; havana_gene "OTTMUSG00000017894.1"; havana_transcript "OTTMUST00000043279.1";
chrX	HAVANA	UTR	80501609	80501727	0	-	.	gene_id "ENSMUSG00000060673.3"; transcript_id "ENSMUST00000080083.3"; gene_type "protein_coding"; gene_name "Srsf8"; transcript_type "protein_coding"; transcript_name "Srsf8-201"; exon_number 1; exon_id "ENSMUSE00000384684.3"; level 2; protein_id "ENSMUSP00000078984.3"; transcript_support_level "1"; mgi_id "MGI:3045300"; tag "basic"; tag "Ensembl_canonical"; tag "GENCODE_Primary"; tag "appris_principal_1"; tag "CCDS"; ccdsid "CCDS53123.1"; havana_gene "OTTMUSG00000017894.1"; havana_transcript "OTTMUST00000043279.1";
chrX	sragcm37_ss	exon	80805481	80805596	1.85180210076325	-	.	gene_id "ENSMUSG00000060673.3"; transcript_id "ENSMUSG00000060673.3_tx_2"; exon_id "chrX_80805481_80805596_-"; exonnum "1"; txlen "2016";
chrX	sragcm37_ss	exon	80805481	80805596	0.115659058567698	-	.	gene_id "ENSMUSG00000060673.3"; transcript_id "ENSMUSG00000060673.3_tx_3"; exon_id "chrX_80805481_80805596_-"; exonnum "1"; txlen "2152";
chrX	HAVANA	gene	80863990	80866336	0	-	.	gene_id "ENSMUSG00000082319.4"; gene_type "processed_pseudogene"; gene_name "Actr3-ps"; level 2; mgi_id "MGI:3648640"; havana_gene "OTTMUSG00000017895.1";
chrX	HAVANA	transcript	80863990	80866336	0	-	.	gene_id "ENSMUSG00000082319.4"; transcript_id "ENSMUST00000118948.2"; gene_type "processed_pseudogene"; gene_name "Actr3-ps"; transcript_type "processed_pseudogene"; transcript_name "Actr3-ps-201"; level 2; transcript_support_level "NA"; mgi_id "MGI:3648640"; ont "PGO:0000004"; tag "basic"; tag "Ensembl_canonical"; tag "GENCODE_Primary"; havana_gene "OTTMUSG00000017895.1"; havana_transcript "OTTMUST00000043280.1";
chrX	HAVANA	exon	80863990	80866336	0	-	.	gene_id "ENSMUSG00000082319.4"; transcript_id "ENSMUST00000118948.2"; gene_type "processed_pseudogene"; gene_name "Actr3-ps"; transcript_type "processed_pseudogene"; transcript_name "Actr3-ps-201"; exon_number 1; exon_id "ENSMUSE00000713206.2"; level 2; transcript_support_level "NA"; mgi_id "MGI:3648640"; ont "PGO:0000004"; tag "basic"; tag "Ensembl_canonical"; tag "GENCODE_Primary"; havana_gene "OTTMUSG00000017895.1"; havana_transcript "OTTMUST00000043280.1";
chrX	sragcm37_es	exon	81404295	81404485	0.0513262180752768	-	.	gene_id "sragcm37_gene_59792"; transcript_id "sragcm37_gene_59792_tx_1"; exon_id "chrX_81404295_81404485_-"; exonnum "5"; txlen "588";
chrX	sragcm37_es	exon	81404295	81404485	0.00369256215411448	-	.	gene_id "sragcm37_gene_59792"; transcript_id "sragcm37_gene_59792_tx_4"; exon_id "chrX_81404295_81404485_-"; exonnum "4"; txlen "500";
chrX	sragcm37_es	exon	81404585	81404755	0.0144785923362446	-	.	gene_id "sragcm37_gene_59792"; transcript_id "sragcm37_gene_59792_tx_2"; exon_id "chrX_81404585_81404755_-"; exonnum "5"; txlen "568";
chrX	sragcm37_mid	exon	81405457	81405530	0.0513262180752768	-	.	gene_id "sragcm37_gene_59792"; transcript_id "sragcm37_gene_59792_tx_1"; exon_id "chrX_81405457_81405530_-"; exonnum "4"; txlen "588";
chrX	sragcm37_mid	exon	81405457	81405530	0.0144785923362446	-	.	gene_id "sragcm37_gene_59792"; transcript_id "sragcm37_gene_59792_tx_2"; exon_id "chrX_81405457_81405530_-"; exonnum "4"; txlen "568";
chrX	sragcm37_mid	exon	81405457	81405530	0.00369256215411448	-	.	gene_id "sragcm37_gene_59792"; transcript_id "sragcm37_gene_59792_tx_4"; exon_id "chrX_81405457_81405530_-"; exonnum "3"; txlen "500";
chrX	sragcm37_mid	exon	81405960	81406083	0.0513262180752768	-	.	gene_id "sragcm37_gene_59792"; transcript_id "sragcm37_gene_59792_tx_1"; exon_id "chrX_81405960_81406083_-"; exonnum "3"; txlen "588";
chrX	sragcm37_mid	exon	81405960	81406083	0.0144785923362446	-	.	gene_id "sragcm37_gene_59792"; transcript_id "sragcm37_gene_59792_tx_2"; exon_id "chrX_81405960_81406083_-"; exonnum "3"; txlen "568";
chrX	sragcm37_mid	exon	81405960	81406083	0.00369256215411448	-	.	gene_id "sragcm37_gene_59792"; transcript_id "sragcm37_gene_59792_tx_4"; exon_id "chrX_81405960_81406083_-"; exonnum "2"; txlen "500";
chrX	sragcm37_mid	exon	81406536	81406623	0.0513262180752768	-	.	gene_id "sragcm37_gene_59792"; transcript_id "sragcm37_gene_59792_tx_1"; exon_id "chrX_81406536_81406623_-"; exonnum "2"; txlen "588";
chrX	sragcm37_mid	exon	81406536	81406623	0.0144785923362446	-	.	gene_id "sragcm37_gene_59792"; transcript_id "sragcm37_gene_59792_tx_2"; exon_id "chrX_81406536_81406623_-"; exonnum "2"; txlen "568";
chrX	sragcm37_ss	exon	81406993	81407103	0.0513262180752768	-	.	gene_id "sragcm37_gene_59792"; transcript_id "sragcm37_gene_59792_tx_1"; exon_id "chrX_81406993_81407103_-"; exonnum "1"; txlen "588";
chrX	sragcm37_ss	exon	81406993	81407103	0.0144785923362446	-	.	gene_id "sragcm37_gene_59792"; transcript_id "sragcm37_gene_59792_tx_2"; exon_id "chrX_81406993_81407103_-"; exonnum "1"; txlen "568";
chrX	sragcm37_ss	exon	81406993	81407103	0.00369256215411448	-	.	gene_id "sragcm37_gene_59792"; transcript_id "sragcm37_gene_59792_tx_4"; exon_id "chrX_81406993_81407103_-"; exonnum "1"; txlen "500";
chrX	HAVANA	gene	81444330	81444615	0	-	.	gene_id "ENSMUSG00000083113.2"; gene_type "processed_pseudogene"; gene_name "Rpl10-ps4"; level 2; mgi_id "MGI:3647741"; havana_gene "OTTMUSG00000017853.1";
chrX	HAVANA	transcript	81444330	81444615	0	-	.	gene_id "ENSMUSG00000083113.2"; transcript_id "ENSMUST00000117120.2"; gene_type "processed_pseudogene"; gene_name "Rpl10-ps4"; transcript_type "processed_pseudogene"; transcript_name "Rpl10-ps4-201"; level 2; transcript_support_level "NA"; mgi_id "MGI:3647741"; ont "PGO:0000004"; tag "basic"; tag "Ensembl_canonical"; tag "GENCODE_Primary"; havana_gene "OTTMUSG00000017853.1"; havana_transcript "OTTMUST00000043213.1";
chrX	HAVANA	exon	81444330	81444615	0	-	.	gene_id "ENSMUSG00000083113.2"; transcript_id "ENSMUST00000117120.2"; gene_type "processed_pseudogene"; gene_name "Rpl10-ps4"; transcript_type "processed_pseudogene"; transcript_name "Rpl10-ps4-201"; exon_number 1; exon_id "ENSMUSE00000719404.2"; level 2; transcript_support_level "NA"; mgi_id "MGI:3647741"; ont "PGO:0000004"; tag "basic"; tag "Ensembl_canonical"; tag "GENCODE_Primary"; havana_gene "OTTMUSG00000017853.1"; havana_transcript "OTTMUST00000043213.1";
chrX	ENSEMBL	gene	81444697	81444833	0	-	.	gene_id "ENSMUSG00000119611.1"; gene_type "snoRNA"; gene_name "Gm24706"; level 3; mgi_id "MGI:5454483";
chrX	ENSEMBL	transcript	81444697	81444833	0	-	.	gene_id "ENSMUSG00000119611.1"; transcript_id "ENSMUST00000083047.3"; gene_type "snoRNA"; gene_name "Gm24706"; transcript_type "snoRNA"; transcript_name "Gm24706-201"; level 3; transcript_support_level "NA"; mgi_id "MGI:5454483"; tag "basic"; tag "Ensembl_canonical"; tag "GENCODE_Primary";
chrX	ENSEMBL	exon	81444697	81444833	0	-	.	gene_id "ENSMUSG00000119611.1"; transcript_id "ENSMUST00000083047.3"; gene_type "snoRNA"; gene_name "Gm24706"; transcript_type "snoRNA"; transcript_name "Gm24706-201"; exon_number 1; exon_id "ENSMUSE00001044173.3"; level 3; transcript_support_level "NA"; mgi_id "MGI:5454483"; tag "basic"; tag "Ensembl_canonical"; tag "GENCODE_Primary";
chrX	HAVANA	gene	81730627	81731428	0	-	.	gene_id "ENSMUSG00000082913.2"; gene_type "processed_pseudogene"; gene_name "Gm14739"; level 2; mgi_id "MGI:3705446"; havana_gene "OTTMUSG00000017856.1";
chrX	HAVANA	transcript	81730627	81731428	0	-	.	gene_id "ENSMUSG00000082913.2"; transcript_id "ENSMUST00000120424.2"; gene_type "processed_pseudogene"; gene_name "Gm14739"; transcript_type "processed_pseudogene"; transcript_name "Gm14739-201"; level 2; transcript_support_level "NA"; mgi_id "MGI:3705446"; ont "PGO:0000004"; tag "basic"; tag "Ensembl_canonical"; tag "GENCODE_Primary"; havana_gene "OTTMUSG00000017856.1"; havana_transcript "OTTMUST00000043216.1";
chrX	HAVANA	exon	81730627	81731428	0	-	.	gene_id "ENSMUSG00000082913.2"; transcript_id "ENSMUST00000120424.2"; gene_type "processed_pseudogene"; gene_name "Gm14739"; transcript_type "processed_pseudogene"; transcript_name "Gm14739-201"; exon_number 1; exon_id "ENSMUSE00000718370.2"; level 2; transcript_support_level "NA"; mgi_id "MGI:3705446"; ont "PGO:0000004"; tag "basic"; tag "Ensembl_canonical"; tag "GENCODE_Primary"; havana_gene "OTTMUSG00000017856.1"; havana_transcript "OTTMUST00000043216.1";
chrX	ENSEMBL	gene	81735845	81735976	0	-	.	gene_id "ENSMUSG00000077674.3"; gene_type "snoRNA"; gene_name "Gm24470"; level 3; mgi_id "MGI:5454247";
chrX	ENSEMBL	transcript	81735845	81735976	0	-	.	gene_id "ENSMUSG00000077674.3"; transcript_id "ENSMUST00000104486.3"; gene_type "snoRNA"; gene_name "Gm24470"; transcript_type "snoRNA"; transcript_name "Gm24470-201"; level 3; transcript_support_level "NA"; mgi_id "MGI:5454247"; tag "basic"; tag "Ensembl_canonical"; tag "GENCODE_Primary";
chrX	ENSEMBL	exon	81735845	81735976	0	-	.	gene_id "ENSMUSG00000077674.3"; transcript_id "ENSMUST00000104486.3"; gene_type "snoRNA"; gene_name "Gm24470"; transcript_type "snoRNA"; transcript_name "Gm24470-201"; exon_number 1; exon_id "ENSMUSE00000664639.2"; level 3; transcript_support_level "NA"; mgi_id "MGI:5454247"; tag "basic"; tag "Ensembl_canonical"; tag "GENCODE_Primary";
chrX	HAVANA	gene	81801036	81802044	0	-	.	gene_id "ENSMUSG00000083587.2"; gene_type "processed_pseudogene"; gene_name "Gm14741"; level 2; mgi_id "MGI:3705423"; havana_gene "OTTMUSG00000017858.1";
chrX	HAVANA	transcript	81801036	81802044	0	-	.	gene_id "ENSMUSG00000083587.2"; transcript_id "ENSMUST00000120777.2"; gene_type "processed_pseudogene"; gene_name "Gm14741"; transcript_type "processed_pseudogene"; transcript_name "Gm14741-201"; level 2; transcript_support_level "NA"; mgi_id "MGI:3705423"; ont "PGO:0000004"; tag "basic"; tag "Ensembl_canonical"; tag "GENCODE_Primary"; havana_gene "OTTMUSG00000017858.1"; havana_transcript "OTTMUST00000043218.1";
chrX	HAVANA	exon	81801036	81802044	0	-	.	gene_id "ENSMUSG00000083587.2"; transcript_id "ENSMUST00000120777.2"; gene_type "processed_pseudogene"; gene_name "Gm14741"; transcript_type "processed_pseudogene"; transcript_name "Gm14741-201"; exon_number 1; exon_id "ENSMUSE00000708780.2"; level 2; transcript_support_level "NA"; mgi_id "MGI:3705423"; ont "PGO:0000004"; tag "basic"; tag "Ensembl_canonical"; tag "GENCODE_Primary"; havana_gene "OTTMUSG00000017858.1"; havana_transcript "OTTMUST00000043218.1";
chrX	ENSEMBL	gene	81941003	81941105	0	-	.	gene_id "ENSMUSG00002076553.1"; gene_type "misc_RNA"; gene_name "Gm55113"; level 3; mgi_id "MGI:6846700";
chrX	ENSEMBL	transcript	81941003	81941105	0	-	.	gene_id "ENSMUSG00002076553.1"; transcript_id "ENSMUST00020183488.1"; gene_type "misc_RNA"; gene_name "Gm55113"; transcript_type "misc_RNA"; transcript_name "Gm55113-201"; level 3; mgi_id "MGI:6846700"; tag "basic"; tag "Ensembl_canonical"; tag "GENCODE_Primary";
chrX	ENSEMBL	exon	81941003	81941105	0	-	.	gene_id "ENSMUSG00002076553.1"; transcript_id "ENSMUST00020183488.1"; gene_type "misc_RNA"; gene_name "Gm55113"; transcript_type "misc_RNA"; transcript_name "Gm55113-201"; exon_number 1; exon_id "ENSMUSE00011467935.1"; level 3; mgi_id "MGI:6846700"; tag "basic"; tag "Ensembl_canonical"; tag "GENCODE_Primary";
chrX	HAVANA	exon	82008259	82008370	0	-	.	gene_id "ENSMUSG00000135692.1"; transcript_id "ENSMUST00000331812.1"; gene_type "lncRNA"; gene_name "ENSMUSG00000135692"; transcript_type "lncRNA"; transcript_name "ENSMUST00000331812"; exon_number 3; exon_id "ENSMUSE00001654066.1"; level 2; tag "basic"; tag "Ensembl_canonical"; tag "GENCODE_Primary"; tag "TAGENE";
chrX	HAVANA	gene	82008259	82012764	0	-	.	gene_id "ENSMUSG00000135692.1"; gene_type "lncRNA"; gene_name "ENSMUSG00000135692"; level 2;
chrX	HAVANA	transcript	82008259	82012764	0	-	.	gene_id "ENSMUSG00000135692.1"; transcript_id "ENSMUST00000331812.1"; gene_type "lncRNA"; gene_name "ENSMUSG00000135692"; transcript_type "lncRNA"; transcript_name "ENSMUST00000331812"; level 2; tag "basic"; tag "Ensembl_canonical"; tag "GENCODE_Primary"; tag "TAGENE";
chrX	HAVANA	exon	82008518	82008558	0	-	.	gene_id "ENSMUSG00000135692.1"; transcript_id "ENSMUST00000331812.1"; gene_type "lncRNA"; gene_name "ENSMUSG00000135692"; transcript_type "lncRNA"; transcript_name "ENSMUST00000331812"; exon_number 2; exon_id "ENSMUSE00001654065.1"; level 2; tag "basic"; tag "Ensembl_canonical"; tag "GENCODE_Primary"; tag "TAGENE";
chrX	HAVANA	exon	82012678	82012764	0	-	.	gene_id "ENSMUSG00000135692.1"; transcript_id "ENSMUST00000331812.1"; gene_type "lncRNA"; gene_name "ENSMUSG00000135692"; transcript_type "lncRNA"; transcript_name "ENSMUST00000331812"; exon_number 1; exon_id "ENSMUSE00001654067.1"; level 2; tag "basic"; tag "Ensembl_canonical"; tag "GENCODE_Primary"; tag "TAGENE";
chrX	sragcm37_es	exon	82086322	82086678	1.20305781570178	-	.	gene_id "sragcm37_gene_50998"; transcript_id "sragcm37_gene_50998_tx_1"; exon_id "chrX_82086322_82086678_-"; exonnum "3"; txlen "732";
chrX	sragcm37_es	exon	82086322	82086678	0.161624089321779	-	.	gene_id "sragcm37_gene_50998"; transcript_id "sragcm37_gene_50998_tx_2"; exon_id "chrX_82086322_82086678_-"; exonnum "2"; txlen "609";
chrX	sragcm37_es	exon	82097294	82097619	0.146582099515998	-	.	gene_id "sragcm37_gene_50998"; transcript_id "sragcm37_gene_50998_tx_3"; exon_id "chrX_82097294_82097619_-"; exonnum "3"; txlen "701";
chrX	sragcm37_mid	exon	82100137	82100259	1.20305781570178	-	.	gene_id "sragcm37_gene_50998"; transcript_id "sragcm37_gene_50998_tx_1"; exon_id "chrX_82100137_82100259_-"; exonnum "2"; txlen "732";
chrX	sragcm37_mid	exon	82100137	82100259	0.146582099515998	-	.	gene_id "sragcm37_gene_50998"; transcript_id "sragcm37_gene_50998_tx_3"; exon_id "chrX_82100137_82100259_-"; exonnum "2"; txlen "701";
chrX	sragcm37_ss	exon	82101244	82101495	1.20305781570178	-	.	gene_id "sragcm37_gene_50998"; transcript_id "sragcm37_gene_50998_tx_1"; exon_id "chrX_82101244_82101495_-"; exonnum "1"; txlen "732";
chrX	sragcm37_ss	exon	82101244	82101495	0.161624089321779	-	.	gene_id "sragcm37_gene_50998"; transcript_id "sragcm37_gene_50998_tx_2"; exon_id "chrX_82101244_82101495_-"; exonnum "1"; txlen "609";
chrX	sragcm37_ss	exon	82101244	82101495	0.146582099515998	-	.	gene_id "sragcm37_gene_50998"; transcript_id "sragcm37_gene_50998_tx_3"; exon_id "chrX_82101244_82101495_-"; exonnum "1"; txlen "701";
chrX	HAVANA	UTR	82530284	82530393	0	-	.	gene_id "ENSMUSG00000035522.4"; transcript_id "ENSMUST00000049420.4"; gene_type "protein_coding"; gene_name "Tsga8"; transcript_type "protein_coding"; transcript_name "Tsga8-201"; exon_number 2; exon_id "ENSMUSE00000304635.5"; level 2; protein_id "ENSMUSP00000043015.4"; transcript_support_level "1"; mgi_id "MGI:1194903"; tag "basic"; tag "Ensembl_canonical"; tag "GENCODE_Primary"; tag "appris_principal_1"; tag "CCDS"; ccdsid "CCDS53124.1"; havana_gene "OTTMUSG00000017933.1"; havana_transcript "OTTMUST00000043352.1";
chrX	HAVANA	exon	82530284	82530999	0	-	.	gene_id "ENSMUSG00000035522.4"; transcript_id "ENSMUST00000049420.4"; gene_type "protein_coding"; gene_name "Tsga8"; transcript_type "protein_coding"; transcript_name "Tsga8-201"; exon_number 2; exon_id "ENSMUSE00000304635.5"; level 2; protein_id "ENSMUSP00000043015.4"; transcript_support_level "1"; mgi_id "MGI:1194903"; tag "basic"; tag "Ensembl_canonical"; tag "GENCODE_Primary"; tag "appris_principal_1"; tag "CCDS"; ccdsid "CCDS53124.1"; havana_gene "OTTMUSG00000017933.1"; havana_transcript "OTTMUST00000043352.1";
chrX	HAVANA	gene	82530284	82531530	0	-	.	gene_id "ENSMUSG00000035522.4"; gene_type "protein_coding"; gene_name "Tsga8"; level 2; mgi_id "MGI:1194903"; havana_gene "OTTMUSG00000017933.1";
chrX	HAVANA	transcript	82530284	82531530	0	-	.	gene_id "ENSMUSG00000035522.4"; transcript_id "ENSMUST00000049420.4"; gene_type "protein_coding"; gene_name "Tsga8"; transcript_type "protein_coding"; transcript_name "Tsga8-201"; level 2; protein_id "ENSMUSP00000043015.4"; transcript_support_level "1"; mgi_id "MGI:1194903"; tag "basic"; tag "Ensembl_canonical"; tag "GENCODE_Primary"; tag "appris_principal_1"; tag "CCDS"; ccdsid "CCDS53124.1"; havana_gene "OTTMUSG00000017933.1"; havana_transcript "OTTMUST00000043352.1";
chrX	HAVANA	stop_codon	82530391	82530393	0	-	0	gene_id "ENSMUSG00000035522.4"; transcript_id "ENSMUST00000049420.4"; gene_type "protein_coding"; gene_name "Tsga8"; transcript_type "protein_coding"; transcript_name "Tsga8-201"; exon_number 2; exon_id "ENSMUSE00000304635.5"; level 2; protein_id "ENSMUSP00000043015.4"; transcript_support_level "1"; mgi_id "MGI:1194903"; tag "basic"; tag "Ensembl_canonical"; tag "GENCODE_Primary"; tag "appris_principal_1"; tag "CCDS"; ccdsid "CCDS53124.1"; havana_gene "OTTMUSG00000017933.1"; havana_transcript "OTTMUST00000043352.1";
chrX	HAVANA	CDS	82530394	82530999	0	-	0	gene_id "ENSMUSG00000035522.4"; transcript_id "ENSMUST00000049420.4"; gene_type "protein_coding"; gene_name "Tsga8"; transcript_type "protein_coding"; transcript_name "Tsga8-201"; exon_number 2; exon_id "ENSMUSE00000304635.5"; level 2; protein_id "ENSMUSP00000043015.4"; transcript_support_level "1"; mgi_id "MGI:1194903"; tag "basic"; tag "Ensembl_canonical"; tag "GENCODE_Primary"; tag "appris_principal_1"; tag "CCDS"; ccdsid "CCDS53124.1"; havana_gene "OTTMUSG00000017933.1"; havana_transcript "OTTMUST00000043352.1";
chrX	HAVANA	CDS	82531177	82531284	0	-	0	gene_id "ENSMUSG00000035522.4"; transcript_id "ENSMUST00000049420.4"; gene_type "protein_coding"; gene_name "Tsga8"; transcript_type "protein_coding"; transcript_name "Tsga8-201"; exon_number 1; exon_id "ENSMUSE00000304645.5"; level 2; protein_id "ENSMUSP00000043015.4"; transcript_support_level "1"; mgi_id "MGI:1194903"; tag "basic"; tag "Ensembl_canonical"; tag "GENCODE_Primary"; tag "appris_principal_1"; tag "CCDS"; ccdsid "CCDS53124.1"; havana_gene "OTTMUSG00000017933.1"; havana_transcript "OTTMUST00000043352.1";
chrX	HAVANA	exon	82531177	82531530	0	-	.	gene_id "ENSMUSG00000035522.4"; transcript_id "ENSMUST00000049420.4"; gene_type "protein_coding"; gene_name "Tsga8"; transcript_type "protein_coding"; transcript_name "Tsga8-201"; exon_number 1; exon_id "ENSMUSE00000304645.5"; level 2; protein_id "ENSMUSP00000043015.4"; transcript_support_level "1"; mgi_id "MGI:1194903"; tag "basic"; tag "Ensembl_canonical"; tag "GENCODE_Primary"; tag "appris_principal_1"; tag "CCDS"; ccdsid "CCDS53124.1"; havana_gene "OTTMUSG00000017933.1"; havana_transcript "OTTMUST00000043352.1";
chrX	HAVANA	start_codon	82531282	82531284	0	-	0	gene_id "ENSMUSG00000035522.4"; transcript_id "ENSMUST00000049420.4"; gene_type "protein_coding"; gene_name "Tsga8"; transcript_type "protein_coding"; transcript_name "Tsga8-201"; exon_number 1; exon_id "ENSMUSE00000304645.5"; level 2; protein_id "ENSMUSP00000043015.4"; transcript_support_level "1"; mgi_id "MGI:1194903"; tag "basic"; tag "Ensembl_canonical"; tag "GENCODE_Primary"; tag "appris_principal_1"; tag "CCDS"; ccdsid "CCDS53124.1"; havana_gene "OTTMUSG00000017933.1"; havana_transcript "OTTMUST00000043352.1";
chrX	HAVANA	UTR	82531285	82531530	0	-	.	gene_id "ENSMUSG00000035522.4"; transcript_id "ENSMUST00000049420.4"; gene_type "protein_coding"; gene_name "Tsga8"; transcript_type "protein_coding"; transcript_name "Tsga8-201"; exon_number 1; exon_id "ENSMUSE00000304645.5"; level 2; protein_id "ENSMUSP00000043015.4"; transcript_support_level "1"; mgi_id "MGI:1194903"; tag "basic"; tag "Ensembl_canonical"; tag "GENCODE_Primary"; tag "appris_principal_1"; tag "CCDS"; ccdsid "CCDS53124.1"; havana_gene "OTTMUSG00000017933.1"; havana_transcript "OTTMUST00000043352.1";
chrX	sragcm37_es	exon	82905818	82906186	0.0123401306533219	-	.	gene_id "ENSMUSG00000136028.1"; transcript_id "ENSMUSG00000136028.1_tx_7"; exon_id "chrX_82905818_82906186_-"; exonnum "4"; txlen "742";
chrX	sragcm37_es	exon	82905818	82906186	0.0107103020764681	-	.	gene_id "ENSMUSG00000136028.1"; transcript_id "ENSMUSG00000136028.1_tx_8"; exon_id "chrX_82905818_82906186_-"; exonnum "4"; txlen "698";
chrX	HAVANA	exon	82911908	82912027	0	-	.	gene_id "ENSMUSG00000136028.1"; transcript_id "ENSMUST00000333509.1"; gene_type "lncRNA"; gene_name "ENSMUSG00000136028"; transcript_type "lncRNA"; transcript_name "ENSMUST00000333509"; exon_number 2; exon_id "ENSMUSE00001657524.1"; level 2; tag "basic"; tag "Ensembl_canonical"; tag "GENCODE_Primary"; tag "TAGENE";
chrX	HAVANA	gene	82911908	82912415	0	-	.	gene_id "ENSMUSG00000136028.1"; gene_type "lncRNA"; gene_name "ENSMUSG00000136028"; level 2;
chrX	HAVANA	transcript	82911908	82912415	0	-	.	gene_id "ENSMUSG00000136028.1"; transcript_id "ENSMUST00000333509.1"; gene_type "lncRNA"; gene_name "ENSMUSG00000136028"; transcript_type "lncRNA"; transcript_name "ENSMUST00000333509"; level 2; tag "basic"; tag "Ensembl_canonical"; tag "GENCODE_Primary"; tag "TAGENE";
chrX	HAVANA	exon	82912208	82912415	0	-	.	gene_id "ENSMUSG00000136028.1"; transcript_id "ENSMUST00000333509.1"; gene_type "lncRNA"; gene_name "ENSMUSG00000136028"; transcript_type "lncRNA"; transcript_name "ENSMUST00000333509"; exon_number 1; exon_id "ENSMUSE00001657523.1"; level 2; tag "basic"; tag "Ensembl_canonical"; tag "GENCODE_Primary"; tag "TAGENE";
chrX	sragcm37_es	exon	82913260	82913495	0.324495948553453	-	.	gene_id "ENSMUSG00000136028.1"; transcript_id "ENSMUSG00000136028.1_tx_1"; exon_id "chrX_82913260_82913495_-"; exonnum "5"; txlen "725";
chrX	sragcm37_es	exon	82913260	82913495	0.00978513310280646	-	.	gene_id "ENSMUSG00000136028.1"; transcript_id "ENSMUSG00000136028.1_tx_10"; exon_id "chrX_82913260_82913495_-"; exonnum "6"; txlen "721";
chrX	sragcm37_es	exon	82913260	82913495	0.00978513310280646	-	.	gene_id "ENSMUSG00000136028.1"; transcript_id "ENSMUSG00000136028.1_tx_11"; exon_id "chrX_82913260_82913495_-"; exonnum "6"; txlen "771";
chrX	sragcm37_es	exon	82913260	82913495	0.151510955272652	-	.	gene_id "ENSMUSG00000136028.1"; transcript_id "ENSMUSG00000136028.1_tx_3"; exon_id "chrX_82913260_82913495_-"; exonnum "5"; txlen "775";
chrX	sragcm37_es	exon	82913260	82913495	0.0477489343615379	-	.	gene_id "ENSMUSG00000136028.1"; transcript_id "ENSMUSG00000136028.1_tx_4"; exon_id "chrX_82913260_82913495_-"; exonnum "5"; txlen "681";
chrX	sragcm37_es	exon	82913260	82913495	0.0466987963877163	-	.	gene_id "ENSMUSG00000136028.1"; transcript_id "ENSMUSG00000136028.1_tx_5"; exon_id "chrX_82913260_82913495_-"; exonnum "5"; txlen "731";
chrX	sragcm37_mid	exon	82918805	82918920	0.324495948553453	-	.	gene_id "ENSMUSG00000136028.1"; transcript_id "ENSMUSG00000136028.1_tx_1"; exon_id "chrX_82918805_82918920_-"; exonnum "4"; txlen "725";
chrX	sragcm37_mid	exon	82918805	82918920	0.00978513310280646	-	.	gene_id "ENSMUSG00000136028.1"; transcript_id "ENSMUSG00000136028.1_tx_10"; exon_id "chrX_82918805_82918920_-"; exonnum "5"; txlen "721";
chrX	sragcm37_mid	exon	82918805	82918920	0.0477489343615379	-	.	gene_id "ENSMUSG00000136028.1"; transcript_id "ENSMUSG00000136028.1_tx_4"; exon_id "chrX_82918805_82918920_-"; exonnum "4"; txlen "681";
chrX	sragcm37_mid	exon	82918805	82918970	0.00978513310280646	-	.	gene_id "ENSMUSG00000136028.1"; transcript_id "ENSMUSG00000136028.1_tx_11"; exon_id "chrX_82918805_82918970_-"; exonnum "5"; txlen "771";
chrX	sragcm37_mid	exon	82918805	82918970	0.151510955272652	-	.	gene_id "ENSMUSG00000136028.1"; transcript_id "ENSMUSG00000136028.1_tx_3"; exon_id "chrX_82918805_82918970_-"; exonnum "4"; txlen "775";
chrX	sragcm37_mid	exon	82918805	82918970	0.0466987963877163	-	.	gene_id "ENSMUSG00000136028.1"; transcript_id "ENSMUSG00000136028.1_tx_5"; exon_id "chrX_82918805_82918970_-"; exonnum "4"; txlen "731";
chrX	sragcm37_mid	exon	82923066	82923154	0.324495948553453	-	.	gene_id "ENSMUSG00000136028.1"; transcript_id "ENSMUSG00000136028.1_tx_1"; exon_id "chrX_82923066_82923154_-"; exonnum "3"; txlen "725";
chrX	sragcm37_mid	exon	82923066	82923154	0.00978513310280646	-	.	gene_id "ENSMUSG00000136028.1"; transcript_id "ENSMUSG00000136028.1_tx_10"; exon_id "chrX_82923066_82923154_-"; exonnum "4"; txlen "721";
chrX	sragcm37_mid	exon	82923066	82923154	0.00978513310280646	-	.	gene_id "ENSMUSG00000136028.1"; transcript_id "ENSMUSG00000136028.1_tx_11"; exon_id "chrX_82923066_82923154_-"; exonnum "4"; txlen "771";
chrX	sragcm37_mid	exon	82923066	82923154	0.151510955272652	-	.	gene_id "ENSMUSG00000136028.1"; transcript_id "ENSMUSG00000136028.1_tx_3"; exon_id "chrX_82923066_82923154_-"; exonnum "3"; txlen "775";
chrX	sragcm37_mid	exon	82923066	82923154	0.0477489343615379	-	.	gene_id "ENSMUSG00000136028.1"; transcript_id "ENSMUSG00000136028.1_tx_4"; exon_id "chrX_82923066_82923154_-"; exonnum "3"; txlen "681";
chrX	sragcm37_mid	exon	82923066	82923154	0.0466987963877163	-	.	gene_id "ENSMUSG00000136028.1"; transcript_id "ENSMUSG00000136028.1_tx_5"; exon_id "chrX_82923066_82923154_-"; exonnum "3"; txlen "731";
chrX	sragcm37_mid	exon	82923066	82923154	0.0123401306533219	-	.	gene_id "ENSMUSG00000136028.1"; transcript_id "ENSMUSG00000136028.1_tx_7"; exon_id "chrX_82923066_82923154_-"; exonnum "3"; txlen "742";
chrX	sragcm37_mid	exon	82923066	82923154	0.0107103020764681	-	.	gene_id "ENSMUSG00000136028.1"; transcript_id "ENSMUSG00000136028.1_tx_8"; exon_id "chrX_82923066_82923154_-"; exonnum "3"; txlen "698";
chrX	sragcm37_mid	exon	82927039	82927100	0.324495948553453	-	.	gene_id "ENSMUSG00000136028.1"; transcript_id "ENSMUSG00000136028.1_tx_1"; exon_id "chrX_82927039_82927100_-"; exonnum "2"; txlen "725";
chrX	sragcm37_mid	exon	82927039	82927100	0.00978513310280646	-	.	gene_id "ENSMUSG00000136028.1"; transcript_id "ENSMUSG00000136028.1_tx_10"; exon_id "chrX_82927039_82927100_-"; exonnum "3"; txlen "721";
chrX	sragcm37_mid	exon	82927039	82927100	0.00978513310280646	-	.	gene_id "ENSMUSG00000136028.1"; transcript_id "ENSMUSG00000136028.1_tx_11"; exon_id "chrX_82927039_82927100_-"; exonnum "3"; txlen "771";
chrX	sragcm37_mid	exon	82927039	82927100	0.151510955272652	-	.	gene_id "ENSMUSG00000136028.1"; transcript_id "ENSMUSG00000136028.1_tx_3"; exon_id "chrX_82927039_82927100_-"; exonnum "2"; txlen "775";
chrX	sragcm37_mid	exon	82927039	82927100	0.0477489343615379	-	.	gene_id "ENSMUSG00000136028.1"; transcript_id "ENSMUSG00000136028.1_tx_4"; exon_id "chrX_82927039_82927100_-"; exonnum "2"; txlen "681";
chrX	sragcm37_mid	exon	82927039	82927100	0.0466987963877163	-	.	gene_id "ENSMUSG00000136028.1"; transcript_id "ENSMUSG00000136028.1_tx_5"; exon_id "chrX_82927039_82927100_-"; exonnum "2"; txlen "731";
chrX	sragcm37_mid	exon	82927039	82927100	0.0123401306533219	-	.	gene_id "ENSMUSG00000136028.1"; transcript_id "ENSMUSG00000136028.1_tx_7"; exon_id "chrX_82927039_82927100_-"; exonnum "2"; txlen "742";
chrX	sragcm37_mid	exon	82927039	82927100	0.0107103020764681	-	.	gene_id "ENSMUSG00000136028.1"; transcript_id "ENSMUSG00000136028.1_tx_8"; exon_id "chrX_82927039_82927100_-"; exonnum "2"; txlen "698";
chrX	sragcm37_mid	exon	82958130	82958169	0.00978513310280646	-	.	gene_id "ENSMUSG00000136028.1"; transcript_id "ENSMUSG00000136028.1_tx_10"; exon_id "chrX_82958130_82958169_-"; exonnum "2"; txlen "721";
chrX	sragcm37_mid	exon	82958130	82958169	0.00978513310280646	-	.	gene_id "ENSMUSG00000136028.1"; transcript_id "ENSMUSG00000136028.1_tx_11"; exon_id "chrX_82958130_82958169_-"; exonnum "2"; txlen "771";
chrX	sragcm37_ss	exon	82967108	82967285	0.00978513310280646	-	.	gene_id "ENSMUSG00000136028.1"; transcript_id "ENSMUSG00000136028.1_tx_10"; exon_id "chrX_82967108_82967285_-"; exonnum "1"; txlen "721";
chrX	sragcm37_ss	exon	82967108	82967285	0.00978513310280646	-	.	gene_id "ENSMUSG00000136028.1"; transcript_id "ENSMUSG00000136028.1_tx_11"; exon_id "chrX_82967108_82967285_-"; exonnum "1"; txlen "771";
chrX	sragcm37_ss	exon	82967108	82967285	0.0477489343615379	-	.	gene_id "ENSMUSG00000136028.1"; transcript_id "ENSMUSG00000136028.1_tx_4"; exon_id "chrX_82967108_82967285_-"; exonnum "1"; txlen "681";
chrX	sragcm37_ss	exon	82967108	82967285	0.0466987963877163	-	.	gene_id "ENSMUSG00000136028.1"; transcript_id "ENSMUSG00000136028.1_tx_5"; exon_id "chrX_82967108_82967285_-"; exonnum "1"; txlen "731";
chrX	sragcm37_ss	exon	82967108	82967285	0.0107103020764681	-	.	gene_id "ENSMUSG00000136028.1"; transcript_id "ENSMUSG00000136028.1_tx_8"; exon_id "chrX_82967108_82967285_-"; exonnum "1"; txlen "698";
chrX	sragcm37_ss	exon	82986676	82986897	0.324495948553453	-	.	gene_id "ENSMUSG00000136028.1"; transcript_id "ENSMUSG00000136028.1_tx_1"; exon_id "chrX_82986676_82986897_-"; exonnum "1"; txlen "725";
chrX	sragcm37_ss	exon	82986676	82986897	0.151510955272652	-	.	gene_id "ENSMUSG00000136028.1"; transcript_id "ENSMUSG00000136028.1_tx_3"; exon_id "chrX_82986676_82986897_-"; exonnum "1"; txlen "775";
chrX	sragcm37_ss	exon	82986676	82986897	0.0123401306533219	-	.	gene_id "ENSMUSG00000136028.1"; transcript_id "ENSMUSG00000136028.1_tx_7"; exon_id "chrX_82986676_82986897_-"; exonnum "1"; txlen "742";
chrX	sragcm37_es	exon	83168543	83169105	0.0133345800585875	-	.	gene_id "sragcm37_gene_50999"; transcript_id "sragcm37_gene_50999_tx_3"; exon_id "chrX_83168543_83169105_-"; exonnum "3"; txlen "886";
chrX	sragcm37_mid	exon	83180795	83180988	0.0133345800585875	-	.	gene_id "sragcm37_gene_50999"; transcript_id "sragcm37_gene_50999_tx_3"; exon_id "chrX_83180795_83180988_-"; exonnum "2"; txlen "886";
chrX	sragcm37_mid	exon	83185225	83185353	0.0133345800585875	-	.	gene_id "sragcm37_gene_50999"; transcript_id "sragcm37_gene_50999_tx_3"; exon_id "chrX_83185225_83185353_-"; exonnum "1"; txlen "886";
chrX	HAVANA	exon	83445217	83445960	0	-	.	gene_id "ENSMUSG00000126683.1"; transcript_id "ENSMUST00000277601.1"; gene_type "lncRNA"; gene_name "ENSMUSG00000126683"; transcript_type "lncRNA"; transcript_name "ENSMUST00000277601"; exon_number 3; exon_id "ENSMUSE00001550127.1"; level 2; tag "basic"; tag "Ensembl_canonical"; tag "GENCODE_Primary"; tag "TAGENE";
chrX	HAVANA	transcript	83445217	83486715	0	-	.	gene_id "ENSMUSG00000126683.1"; transcript_id "ENSMUST00000277601.1"; gene_type "lncRNA"; gene_name "ENSMUSG00000126683"; transcript_type "lncRNA"; transcript_name "ENSMUST00000277601"; level 2; tag "basic"; tag "Ensembl_canonical"; tag "GENCODE_Primary"; tag "TAGENE";
chrX	HAVANA	gene	83445217	83486737	0	-	.	gene_id "ENSMUSG00000126683.1"; gene_type "lncRNA"; gene_name "ENSMUSG00000126683"; level 2;
chrX	HAVANA	exon	83461056	83461376	0	-	.	gene_id "ENSMUSG00000126683.1"; transcript_id "ENSMUST00000277602.1"; gene_type "lncRNA"; gene_name "ENSMUSG00000126683"; transcript_type "lncRNA"; transcript_name "ENSMUST00000277602"; exon_number 3; exon_id "ENSMUSE00001550126.1"; level 2; tag "TAGENE";
chrX	HAVANA	transcript	83461056	83486706	0	-	.	gene_id "ENSMUSG00000126683.1"; transcript_id "ENSMUST00000277602.1"; gene_type "lncRNA"; gene_name "ENSMUSG00000126683"; transcript_type "lncRNA"; transcript_name "ENSMUST00000277602"; level 2; tag "TAGENE";
chrX	HAVANA	exon	83467131	83470037	0	-	.	gene_id "ENSMUSG00000126683.1"; transcript_id "ENSMUST00000277603.1"; gene_type "lncRNA"; gene_name "ENSMUSG00000126683"; transcript_type "lncRNA"; transcript_name "ENSMUST00000277603"; exon_number 3; exon_id "ENSMUSE00001550124.1"; level 2; tag "basic"; tag "TAGENE";
chrX	HAVANA	transcript	83467131	83486706	0	-	.	gene_id "ENSMUSG00000126683.1"; transcript_id "ENSMUST00000277603.1"; gene_type "lncRNA"; gene_name "ENSMUSG00000126683"; transcript_type "lncRNA"; transcript_name "ENSMUST00000277603"; level 2; tag "basic"; tag "TAGENE";
chrX	HAVANA	exon	83473422	83473651	0	-	.	gene_id "ENSMUSG00000126683.1"; transcript_id "ENSMUST00000277604.1"; gene_type "lncRNA"; gene_name "ENSMUSG00000126683"; transcript_type "lncRNA"; transcript_name "ENSMUST00000277604"; exon_number 2; exon_id "ENSMUSE00001550123.1"; level 2; tag "TAGENE";
chrX	HAVANA	transcript	83473422	83486737	0	-	.	gene_id "ENSMUSG00000126683.1"; transcript_id "ENSMUST00000277604.1"; gene_type "lncRNA"; gene_name "ENSMUSG00000126683"; transcript_type "lncRNA"; transcript_name "ENSMUST00000277604"; level 2; tag "TAGENE";
chrX	HAVANA	exon	83473569	83473651	0	-	.	gene_id "ENSMUSG00000126683.1"; transcript_id "ENSMUST00000277601.1"; gene_type "lncRNA"; gene_name "ENSMUSG00000126683"; transcript_type "lncRNA"; transcript_name "ENSMUST00000277601"; exon_number 2; exon_id "ENSMUSE00001550121.1"; level 2; tag "basic"; tag "Ensembl_canonical"; tag "GENCODE_Primary"; tag "TAGENE";
chrX	HAVANA	exon	83473569	83473651	0	-	.	gene_id "ENSMUSG00000126683.1"; transcript_id "ENSMUST00000277602.1"; gene_type "lncRNA"; gene_name "ENSMUSG00000126683"; transcript_type "lncRNA"; transcript_name "ENSMUST00000277602"; exon_number 2; exon_id "ENSMUSE00001550121.1"; level 2; tag "TAGENE";
chrX	HAVANA	exon	83473569	83473651	0	-	.	gene_id "ENSMUSG00000126683.1"; transcript_id "ENSMUST00000277603.1"; gene_type "lncRNA"; gene_name "ENSMUSG00000126683"; transcript_type "lncRNA"; transcript_name "ENSMUST00000277603"; exon_number 2; exon_id "ENSMUSE00001550121.1"; level 2; tag "basic"; tag "TAGENE";
chrX	HAVANA	exon	83486574	83486706	0	-	.	gene_id "ENSMUSG00000126683.1"; transcript_id "ENSMUST00000277602.1"; gene_type "lncRNA"; gene_name "ENSMUSG00000126683"; transcript_type "lncRNA"; transcript_name "ENSMUST00000277602"; exon_number 1; exon_id "ENSMUSE00001550120.1"; level 2; tag "TAGENE";
chrX	HAVANA	exon	83486574	83486706	0	-	.	gene_id "ENSMUSG00000126683.1"; transcript_id "ENSMUST00000277603.1"; gene_type "lncRNA"; gene_name "ENSMUSG00000126683"; transcript_type "lncRNA"; transcript_name "ENSMUST00000277603"; exon_number 1; exon_id "ENSMUSE00001550120.1"; level 2; tag "basic"; tag "TAGENE";
chrX	HAVANA	exon	83486574	83486715	0	-	.	gene_id "ENSMUSG00000126683.1"; transcript_id "ENSMUST00000277601.1"; gene_type "lncRNA"; gene_name "ENSMUSG00000126683"; transcript_type "lncRNA"; transcript_name "ENSMUST00000277601"; exon_number 1; exon_id "ENSMUSE00001550122.1"; level 2; tag "basic"; tag "Ensembl_canonical"; tag "GENCODE_Primary"; tag "TAGENE";
chrX	HAVANA	exon	83486574	83486737	0	-	.	gene_id "ENSMUSG00000126683.1"; transcript_id "ENSMUST00000277604.1"; gene_type "lncRNA"; gene_name "ENSMUSG00000126683"; transcript_type "lncRNA"; transcript_name "ENSMUST00000277604"; exon_number 1; exon_id "ENSMUSE00001550125.1"; level 2; tag "TAGENE";
chrX	HAVANA	gene	84279970	84280172	0	-	.	gene_id "ENSMUSG00000081379.2"; gene_type "processed_pseudogene"; gene_name "Gm14771"; level 2; mgi_id "MGI:3705336"; havana_gene "OTTMUSG00000017936.1";
chrX	HAVANA	transcript	84279970	84280172	0	-	.	gene_id "ENSMUSG00000081379.2"; transcript_id "ENSMUST00000118249.2"; gene_type "processed_pseudogene"; gene_name "Gm14771"; transcript_type "processed_pseudogene"; transcript_name "Gm14771-201"; level 2; transcript_support_level "NA"; mgi_id "MGI:3705336"; ont "PGO:0000004"; tag "basic"; tag "Ensembl_canonical"; tag "GENCODE_Primary"; havana_gene "OTTMUSG00000017936.1"; havana_transcript "OTTMUST00000043355.1";
chrX	HAVANA	exon	84279970	84280172	0	-	.	gene_id "ENSMUSG00000081379.2"; transcript_id "ENSMUST00000118249.2"; gene_type "processed_pseudogene"; gene_name "Gm14771"; transcript_type "processed_pseudogene"; transcript_name "Gm14771-201"; exon_number 1; exon_id "ENSMUSE00000717359.2"; level 2; transcript_support_level "NA"; mgi_id "MGI:3705336"; ont "PGO:0000004"; tag "basic"; tag "Ensembl_canonical"; tag "GENCODE_Primary"; havana_gene "OTTMUSG00000017936.1"; havana_transcript "OTTMUST00000043355.1";
chrX	sragcm37_es	exon	84281138	84281220	0.088899240280732	-	.	gene_id "sragcm37_gene_59795"; transcript_id "sragcm37_gene_59795_tx_2"; exon_id "chrX_84281138_84281220_-"; exonnum "3"; txlen "706";
chrX	sragcm37_es	exon	84281138	84281220	0.014723729430123	-	.	gene_id "sragcm37_gene_59795"; transcript_id "sragcm37_gene_59795_tx_6"; exon_id "chrX_84281138_84281220_-"; exonnum "2"; txlen "576";
chrX	sragcm37_es	exon	84345368	84345650	0.0772311860122577	-	.	gene_id "sragcm37_gene_59795"; transcript_id "sragcm37_gene_59795_tx_3"; exon_id "chrX_84345368_84345650_-"; exonnum "3"; txlen "906";
chrX	sragcm37_es	exon	84345368	84345650	0.0772311860122577	-	.	gene_id "sragcm37_gene_59795"; transcript_id "sragcm37_gene_59795_tx_4"; exon_id "chrX_84345368_84345650_-"; exonnum "3"; txlen "577";
chrX	sragcm37_mid	exon	84364158	84364287	0.088899240280732	-	.	gene_id "sragcm37_gene_59795"; transcript_id "sragcm37_gene_59795_tx_2"; exon_id "chrX_84364158_84364287_-"; exonnum "2"; txlen "706";
chrX	sragcm37_mid	exon	84364158	84364287	0.0772311860122577	-	.	gene_id "sragcm37_gene_59795"; transcript_id "sragcm37_gene_59795_tx_3"; exon_id "chrX_84364158_84364287_-"; exonnum "2"; txlen "906";
chrX	sragcm37_mid	exon	84364158	84364287	0.0772311860122577	-	.	gene_id "sragcm37_gene_59795"; transcript_id "sragcm37_gene_59795_tx_4"; exon_id "chrX_84364158_84364287_-"; exonnum "2"; txlen "577";
chrX	sragcm37_ss	exon	84369508	84369671	0.0772311860122577	-	.	gene_id "sragcm37_gene_59795"; transcript_id "sragcm37_gene_59795_tx_4"; exon_id "chrX_84369508_84369671_-"; exonnum "1"; txlen "577";
chrX	sragcm37_ss	exon	84370128	84370620	0.088899240280732	-	.	gene_id "sragcm37_gene_59795"; transcript_id "sragcm37_gene_59795_tx_2"; exon_id "chrX_84370128_84370620_-"; exonnum "1"; txlen "706";
chrX	sragcm37_ss	exon	84370128	84370620	0.0772311860122577	-	.	gene_id "sragcm37_gene_59795"; transcript_id "sragcm37_gene_59795_tx_3"; exon_id "chrX_84370128_84370620_-"; exonnum "1"; txlen "906";
chrX	sragcm37_ss	exon	84370128	84370620	0.014723729430123	-	.	gene_id "sragcm37_gene_59795"; transcript_id "sragcm37_gene_59795_tx_6"; exon_id "chrX_84370128_84370620_-"; exonnum "1"; txlen "576";
chrX	sragcm37_es	exon	84471804	84472685	0.144740500817096	-	.	gene_id "sragcm37_gene_51000"; transcript_id "sragcm37_gene_51000_tx_1"; exon_id "chrX_84471804_84472685_-"; exonnum "6"; txlen "1261";
chrX	sragcm37_es	exon	84471804	84472685	0.0223798250912528	-	.	gene_id "sragcm37_gene_51000"; transcript_id "sragcm37_gene_51000_tx_2"; exon_id "chrX_84471804_84472685_-"; exonnum "5"; txlen "1211";
chrX	sragcm37_mid	exon	84474304	84474337	0.144740500817096	-	.	gene_id "sragcm37_gene_51000"; transcript_id "sragcm37_gene_51000_tx_1"; exon_id "chrX_84474304_84474337_-"; exonnum "5"; txlen "1261";
chrX	sragcm37_mid	exon	84474304	84474337	0.0223798250912528	-	.	gene_id "sragcm37_gene_51000"; transcript_id "sragcm37_gene_51000_tx_2"; exon_id "chrX_84474304_84474337_-"; exonnum "4"; txlen "1211";
chrX	sragcm37_mid	exon	84475013	84475091	0.144740500817096	-	.	gene_id "sragcm37_gene_51000"; transcript_id "sragcm37_gene_51000_tx_1"; exon_id "chrX_84475013_84475091_-"; exonnum "4"; txlen "1261";
chrX	sragcm37_mid	exon	84475013	84475091	0.0223798250912528	-	.	gene_id "sragcm37_gene_51000"; transcript_id "sragcm37_gene_51000_tx_2"; exon_id "chrX_84475013_84475091_-"; exonnum "3"; txlen "1211";
chrX	sragcm37_mid	exon	84475993	84476093	0.144740500817096	-	.	gene_id "sragcm37_gene_51000"; transcript_id "sragcm37_gene_51000_tx_1"; exon_id "chrX_84475993_84476093_-"; exonnum "3"; txlen "1261";
chrX	sragcm37_mid	exon	84475993	84476093	0.0223798250912528	-	.	gene_id "sragcm37_gene_51000"; transcript_id "sragcm37_gene_51000_tx_2"; exon_id "chrX_84475993_84476093_-"; exonnum "2"; txlen "1211";
chrX	sragcm37_mid	exon	84476697	84476746	0.144740500817096	-	.	gene_id "sragcm37_gene_51000"; transcript_id "sragcm37_gene_51000_tx_1"; exon_id "chrX_84476697_84476746_-"; exonnum "2"; txlen "1261";
chrX	sragcm37_ss	exon	84477263	84477377	0.144740500817096	-	.	gene_id "sragcm37_gene_51000"; transcript_id "sragcm37_gene_51000_tx_1"; exon_id "chrX_84477263_84477377_-"; exonnum "1"; txlen "1261";
chrX	sragcm37_ss	exon	84477263	84477377	0.0223798250912528	-	.	gene_id "sragcm37_gene_51000"; transcript_id "sragcm37_gene_51000_tx_2"; exon_id "chrX_84477263_84477377_-"; exonnum "1"; txlen "1211";
chrX	HAVANA	exon	84652958	84653199	0	-	.	gene_id "ENSMUSG00000143944.1"; transcript_id "ENSMUST00000380211.1"; gene_type "lncRNA"; gene_name "ENSMUSG00000143944"; transcript_type "lncRNA"; transcript_name "ENSMUST00000380211"; exon_number 3; exon_id "ENSMUSE00001747584.1"; level 2; tag "basic"; tag "Ensembl_canonical"; tag "GENCODE_Primary"; tag "TAGENE";
chrX	HAVANA	gene	84652958	84658459	0	-	.	gene_id "ENSMUSG00000143944.1"; gene_type "lncRNA"; gene_name "ENSMUSG00000143944"; level 2;
chrX	HAVANA	transcript	84652958	84658459	0	-	.	gene_id "ENSMUSG00000143944.1"; transcript_id "ENSMUST00000380211.1"; gene_type "lncRNA"; gene_name "ENSMUSG00000143944"; transcript_type "lncRNA"; transcript_name "ENSMUST00000380211"; level 2; tag "basic"; tag "Ensembl_canonical"; tag "GENCODE_Primary"; tag "TAGENE";
chrX	HAVANA	exon	84652960	84653199	0	-	.	gene_id "ENSMUSG00000143944.1"; transcript_id "ENSMUST00000380214.1"; gene_type "lncRNA"; gene_name "ENSMUSG00000143944"; transcript_type "lncRNA"; transcript_name "ENSMUST00000380214"; exon_number 3; exon_id "ENSMUSE00001747589.1"; level 2; tag "TAGENE";
chrX	HAVANA	exon	84652960	84653199	0	-	.	gene_id "ENSMUSG00000143944.1"; transcript_id "ENSMUST00000380213.1"; gene_type "lncRNA"; gene_name "ENSMUSG00000143944"; transcript_type "lncRNA"; transcript_name "ENSMUST00000380213"; exon_number 3; exon_id "ENSMUSE00001747589.1"; level 2; tag "TAGENE";
chrX	HAVANA	exon	84652960	84653199	0	-	.	gene_id "ENSMUSG00000143944.1"; transcript_id "ENSMUST00000380212.1"; gene_type "lncRNA"; gene_name "ENSMUSG00000143944"; transcript_type "lncRNA"; transcript_name "ENSMUST00000380212"; exon_number 2; exon_id "ENSMUSE00001747589.1"; level 2; tag "TAGENE";
chrX	HAVANA	transcript	84652960	84658444	0	-	.	gene_id "ENSMUSG00000143944.1"; transcript_id "ENSMUST00000380214.1"; gene_type "lncRNA"; gene_name "ENSMUSG00000143944"; transcript_type "lncRNA"; transcript_name "ENSMUST00000380214"; level 2; tag "TAGENE";
chrX	HAVANA	transcript	84652960	84658456	0	-	.	gene_id "ENSMUSG00000143944.1"; transcript_id "ENSMUST00000380213.1"; gene_type "lncRNA"; gene_name "ENSMUSG00000143944"; transcript_type "lncRNA"; transcript_name "ENSMUST00000380213"; level 2; tag "TAGENE";
chrX	HAVANA	transcript	84652960	84658459	0	-	.	gene_id "ENSMUSG00000143944.1"; transcript_id "ENSMUST00000380212.1"; gene_type "lncRNA"; gene_name "ENSMUSG00000143944"; transcript_type "lncRNA"; transcript_name "ENSMUST00000380212"; level 2; tag "TAGENE";
chrX	HAVANA	exon	84652961	84653199	0	-	.	gene_id "ENSMUSG00000143944.1"; transcript_id "ENSMUST00000380216.1"; gene_type "lncRNA"; gene_name "ENSMUSG00000143944"; transcript_type "lncRNA"; transcript_name "ENSMUST00000380216"; exon_number 2; exon_id "ENSMUSE00001747582.1"; level 2; tag "TAGENE";
chrX	HAVANA	transcript	84652961	84658442	0	-	.	gene_id "ENSMUSG00000143944.1"; transcript_id "ENSMUST00000380216.1"; gene_type "lncRNA"; gene_name "ENSMUSG00000143944"; transcript_type "lncRNA"; transcript_name "ENSMUST00000380216"; level 2; tag "TAGENE";
chrX	HAVANA	exon	84652965	84653199	0	-	.	gene_id "ENSMUSG00000143944.1"; transcript_id "ENSMUST00000380215.1"; gene_type "lncRNA"; gene_name "ENSMUSG00000143944"; transcript_type "lncRNA"; transcript_name "ENSMUST00000380215"; exon_number 2; exon_id "ENSMUSE00001747591.1"; level 2; tag "TAGENE";
chrX	HAVANA	transcript	84652965	84658448	0	-	.	gene_id "ENSMUSG00000143944.1"; transcript_id "ENSMUST00000380215.1"; gene_type "lncRNA"; gene_name "ENSMUSG00000143944"; transcript_type "lncRNA"; transcript_name "ENSMUST00000380215"; level 2; tag "TAGENE";
chrX	HAVANA	exon	84655971	84656152	0	-	.	gene_id "ENSMUSG00000143944.1"; transcript_id "ENSMUST00000380211.1"; gene_type "lncRNA"; gene_name "ENSMUSG00000143944"; transcript_type "lncRNA"; transcript_name "ENSMUST00000380211"; exon_number 2; exon_id "ENSMUSE00001747585.1"; level 2; tag "basic"; tag "Ensembl_canonical"; tag "GENCODE_Primary"; tag "TAGENE";
chrX	HAVANA	exon	84655971	84656152	0	-	.	gene_id "ENSMUSG00000143944.1"; transcript_id "ENSMUST00000380214.1"; gene_type "lncRNA"; gene_name "ENSMUSG00000143944"; transcript_type "lncRNA"; transcript_name "ENSMUST00000380214"; exon_number 2; exon_id "ENSMUSE00001747585.1"; level 2; tag "TAGENE";
chrX	HAVANA	exon	84655971	84656152	0	-	.	gene_id "ENSMUSG00000143944.1"; transcript_id "ENSMUST00000380213.1"; gene_type "lncRNA"; gene_name "ENSMUSG00000143944"; transcript_type "lncRNA"; transcript_name "ENSMUST00000380213"; exon_number 2; exon_id "ENSMUSE00001747585.1"; level 2; tag "TAGENE";
chrX	HAVANA	exon	84657748	84658448	0	-	.	gene_id "ENSMUSG00000143944.1"; transcript_id "ENSMUST00000380215.1"; gene_type "lncRNA"; gene_name "ENSMUSG00000143944"; transcript_type "lncRNA"; transcript_name "ENSMUST00000380215"; exon_number 1; exon_id "ENSMUSE00001747592.1"; level 2; tag "TAGENE";
chrX	HAVANA	exon	84657748	84658459	0	-	.	gene_id "ENSMUSG00000143944.1"; transcript_id "ENSMUST00000380211.1"; gene_type "lncRNA"; gene_name "ENSMUSG00000143944"; transcript_type "lncRNA"; transcript_name "ENSMUST00000380211"; exon_number 1; exon_id "ENSMUSE00001747583.1"; level 2; tag "basic"; tag "Ensembl_canonical"; tag "GENCODE_Primary"; tag "TAGENE";
chrX	HAVANA	exon	84658037	84658442	0	-	.	gene_id "ENSMUSG00000143944.1"; transcript_id "ENSMUST00000380216.1"; gene_type "lncRNA"; gene_name "ENSMUSG00000143944"; transcript_type "lncRNA"; transcript_name "ENSMUST00000380216"; exon_number 1; exon_id "ENSMUSE00001747586.1"; level 2; tag "TAGENE";
chrX	HAVANA	exon	84658037	84658444	0	-	.	gene_id "ENSMUSG00000143944.1"; transcript_id "ENSMUST00000380214.1"; gene_type "lncRNA"; gene_name "ENSMUSG00000143944"; transcript_type "lncRNA"; transcript_name "ENSMUST00000380214"; exon_number 1; exon_id "ENSMUSE00001747588.1"; level 2; tag "TAGENE";
chrX	HAVANA	exon	84658274	84658456	0	-	.	gene_id "ENSMUSG00000143944.1"; transcript_id "ENSMUST00000380213.1"; gene_type "lncRNA"; gene_name "ENSMUSG00000143944"; transcript_type "lncRNA"; transcript_name "ENSMUST00000380213"; exon_number 1; exon_id "ENSMUSE00001747587.1"; level 2; tag "TAGENE";
chrX	HAVANA	exon	84658274	84658459	0	-	.	gene_id "ENSMUSG00000143944.1"; transcript_id "ENSMUST00000380212.1"; gene_type "lncRNA"; gene_name "ENSMUSG00000143944"; transcript_type "lncRNA"; transcript_name "ENSMUST00000380212"; exon_number 1; exon_id "ENSMUSE00001747590.1"; level 2; tag "TAGENE";
chrX	HAVANA	UTR	84745543	84747994	0	-	.	gene_id "ENSMUSG00000025059.17"; transcript_id "ENSMUST00000142152.2"; gene_type "protein_coding"; gene_name "Gk"; transcript_type "protein_coding"; transcript_name "Gk-206"; exon_number 20; exon_id "ENSMUSE00000697616.2"; level 2; protein_id "ENSMUSP00000120754.2"; transcript_support_level "1"; mgi_id "MGI:106594"; tag "basic"; tag "CCDS"; ccdsid "CCDS81150.1"; havana_gene "OTTMUSG00000017916.1"; havana_transcript "OTTMUST00000043305.1";
chrX	HAVANA	UTR	84745543	84747994	0	-	.	gene_id "ENSMUSG00000025059.17"; transcript_id "ENSMUST00000156390.8"; gene_type "protein_coding"; gene_name "Gk"; transcript_type "protein_coding"; transcript_name "Gk-208"; exon_number 20; exon_id "ENSMUSE00000697616.2"; level 2; protein_id "ENSMUSP00000119564.2"; transcript_support_level "1"; mgi_id "MGI:106594"; tag "basic"; tag "appris_principal_4"; tag "CCDS"; ccdsid "CCDS41050.1"; havana_gene "OTTMUSG00000017916.1"; havana_transcript "OTTMUST00000043304.1";
chrX	HAVANA	UTR	84745543	84747994	0	-	.	gene_id "ENSMUSG00000025059.17"; transcript_id "ENSMUST00000113978.9"; gene_type "protein_coding"; gene_name "Gk"; transcript_type "protein_coding"; transcript_name "Gk-202"; exon_number 21; exon_id "ENSMUSE00000697616.2"; level 2; protein_id "ENSMUSP00000109611.3"; transcript_support_level "1"; mgi_id "MGI:106594"; tag "basic"; tag "Ensembl_canonical"; tag "GENCODE_Primary"; tag "appris_alternative_1"; tag "CCDS"; ccdsid "CCDS81149.1"; havana_gene "OTTMUSG00000017916.1"; havana_transcript "OTTMUST00000043303.1";
chrX	HAVANA	UTR	84745543	84747994	0	-	.	gene_id "ENSMUSG00000025059.17"; transcript_id "ENSMUST00000026039.15"; gene_type "protein_coding"; gene_name "Gk"; transcript_type "protein_coding"; transcript_name "Gk-201"; exon_number 19; exon_id "ENSMUSE00000697616.2"; level 2; protein_id "ENSMUSP00000026039.9"; transcript_support_level "1"; mgi_id "MGI:106594"; tag "basic"; tag "CCDS"; ccdsid "CCDS53126.1"; havana_gene "OTTMUSG00000017916.1"; havana_transcript "OTTMUST00000043302.1";
chrX	HAVANA	exon	84745543	84748002	0	-	.	gene_id "ENSMUSG00000025059.17"; transcript_id "ENSMUST00000142152.2"; gene_type "protein_coding"; gene_name "Gk"; transcript_type "protein_coding"; transcript_name "Gk-206"; exon_number 20; exon_id "ENSMUSE00000697616.2"; level 2; protein_id "ENSMUSP00000120754.2"; transcript_support_level "1"; mgi_id "MGI:106594"; tag "basic"; tag "CCDS"; ccdsid "CCDS81150.1"; havana_gene "OTTMUSG00000017916.1"; havana_transcript "OTTMUST00000043305.1";
chrX	HAVANA	exon	84745543	84748002	0	-	.	gene_id "ENSMUSG00000025059.17"; transcript_id "ENSMUST00000156390.8"; gene_type "protein_coding"; gene_name "Gk"; transcript_type "protein_coding"; transcript_name "Gk-208"; exon_number 20; exon_id "ENSMUSE00000697616.2"; level 2; protein_id "ENSMUSP00000119564.2"; transcript_support_level "1"; mgi_id "MGI:106594"; tag "basic"; tag "appris_principal_4"; tag "CCDS"; ccdsid "CCDS41050.1"; havana_gene "OTTMUSG00000017916.1"; havana_transcript "OTTMUST00000043304.1";
chrX	HAVANA	exon	84745543	84748002	0	-	.	gene_id "ENSMUSG00000025059.17"; transcript_id "ENSMUST00000113978.9"; gene_type "protein_coding"; gene_name "Gk"; transcript_type "protein_coding"; transcript_name "Gk-202"; exon_number 21; exon_id "ENSMUSE00000697616.2"; level 2; protein_id "ENSMUSP00000109611.3"; transcript_support_level "1"; mgi_id "MGI:106594"; tag "basic"; tag "Ensembl_canonical"; tag "GENCODE_Primary"; tag "appris_alternative_1"; tag "CCDS"; ccdsid "CCDS81149.1"; havana_gene "OTTMUSG00000017916.1"; havana_transcript "OTTMUST00000043303.1";
chrX	HAVANA	exon	84745543	84748002	0	-	.	gene_id "ENSMUSG00000025059.17"; transcript_id "ENSMUST00000026039.15"; gene_type "protein_coding"; gene_name "Gk"; transcript_type "protein_coding"; transcript_name "Gk-201"; exon_number 19; exon_id "ENSMUSE00000697616.2"; level 2; protein_id "ENSMUSP00000026039.9"; transcript_support_level "1"; mgi_id "MGI:106594"; tag "basic"; tag "CCDS"; ccdsid "CCDS53126.1"; havana_gene "OTTMUSG00000017916.1"; havana_transcript "OTTMUST00000043302.1";
chrX	ENSEMBL_gcm37	exon	84745543	84748002	0.0517618828745158	-	.	gene_id "ENSMUSG00000025059.17"; transcript_id "ENSMUSG00000025059.17_tx_9"; exon_id "chrX_84745543_84748002_-"; exonnum "22"; txlen "4473";
chrX	HAVANA	transcript	84745543	84820230	0	-	.	gene_id "ENSMUSG00000025059.17"; transcript_id "ENSMUST00000142152.2"; gene_type "protein_coding"; gene_name "Gk"; transcript_type "protein_coding"; transcript_name "Gk-206"; level 2; protein_id "ENSMUSP00000120754.2"; transcript_support_level "1"; mgi_id "MGI:106594"; tag "basic"; tag "CCDS"; ccdsid "CCDS81150.1"; havana_gene "OTTMUSG00000017916.1"; havana_transcript "OTTMUST00000043305.1";
chrX	HAVANA	transcript	84745543	84820243	0	-	.	gene_id "ENSMUSG00000025059.17"; transcript_id "ENSMUST00000156390.8"; gene_type "protein_coding"; gene_name "Gk"; transcript_type "protein_coding"; transcript_name "Gk-208"; level 2; protein_id "ENSMUSP00000119564.2"; transcript_support_level "1"; mgi_id "MGI:106594"; tag "basic"; tag "appris_principal_4"; tag "CCDS"; ccdsid "CCDS41050.1"; havana_gene "OTTMUSG00000017916.1"; havana_transcript "OTTMUST00000043304.1";
chrX	HAVANA	transcript	84745543	84820259	0	-	.	gene_id "ENSMUSG00000025059.17"; transcript_id "ENSMUST00000113978.9"; gene_type "protein_coding"; gene_name "Gk"; transcript_type "protein_coding"; transcript_name "Gk-202"; level 2; protein_id "ENSMUSP00000109611.3"; transcript_support_level "1"; mgi_id "MGI:106594"; tag "basic"; tag "Ensembl_canonical"; tag "GENCODE_Primary"; tag "appris_alternative_1"; tag "CCDS"; ccdsid "CCDS81149.1"; havana_gene "OTTMUSG00000017916.1"; havana_transcript "OTTMUST00000043303.1";
chrX	HAVANA	gene	84745543	84820425	0	-	.	gene_id "ENSMUSG00000025059.17"; gene_type "protein_coding"; gene_name "Gk"; level 2; mgi_id "MGI:106594"; havana_gene "OTTMUSG00000017916.1";
chrX	HAVANA	transcript	84745543	84820425	0	-	.	gene_id "ENSMUSG00000025059.17"; transcript_id "ENSMUST00000026039.15"; gene_type "protein_coding"; gene_name "Gk"; transcript_type "protein_coding"; transcript_name "Gk-201"; level 2; protein_id "ENSMUSP00000026039.9"; transcript_support_level "1"; mgi_id "MGI:106594"; tag "basic"; tag "CCDS"; ccdsid "CCDS53126.1"; havana_gene "OTTMUSG00000017916.1"; havana_transcript "OTTMUST00000043302.1";
chrX	HAVANA	stop_codon	84747992	84747994	0	-	0	gene_id "ENSMUSG00000025059.17"; transcript_id "ENSMUST00000142152.2"; gene_type "protein_coding"; gene_name "Gk"; transcript_type "protein_coding"; transcript_name "Gk-206"; exon_number 20; exon_id "ENSMUSE00000697616.2"; level 2; protein_id "ENSMUSP00000120754.2"; transcript_support_level "1"; mgi_id "MGI:106594"; tag "basic"; tag "CCDS"; ccdsid "CCDS81150.1"; havana_gene "OTTMUSG00000017916.1"; havana_transcript "OTTMUST00000043305.1";
chrX	HAVANA	stop_codon	84747992	84747994	0	-	0	gene_id "ENSMUSG00000025059.17"; transcript_id "ENSMUST00000156390.8"; gene_type "protein_coding"; gene_name "Gk"; transcript_type "protein_coding"; transcript_name "Gk-208"; exon_number 20; exon_id "ENSMUSE00000697616.2"; level 2; protein_id "ENSMUSP00000119564.2"; transcript_support_level "1"; mgi_id "MGI:106594"; tag "basic"; tag "appris_principal_4"; tag "CCDS"; ccdsid "CCDS41050.1"; havana_gene "OTTMUSG00000017916.1"; havana_transcript "OTTMUST00000043304.1";
chrX	HAVANA	stop_codon	84747992	84747994	0	-	0	gene_id "ENSMUSG00000025059.17"; transcript_id "ENSMUST00000113978.9"; gene_type "protein_coding"; gene_name "Gk"; transcript_type "protein_coding"; transcript_name "Gk-202"; exon_number 21; exon_id "ENSMUSE00000697616.2"; level 2; protein_id "ENSMUSP00000109611.3"; transcript_support_level "1"; mgi_id "MGI:106594"; tag "basic"; tag "Ensembl_canonical"; tag "GENCODE_Primary"; tag "appris_alternative_1"; tag "CCDS"; ccdsid "CCDS81149.1"; havana_gene "OTTMUSG00000017916.1"; havana_transcript "OTTMUST00000043303.1";
chrX	HAVANA	stop_codon	84747992	84747994	0	-	0	gene_id "ENSMUSG00000025059.17"; transcript_id "ENSMUST00000026039.15"; gene_type "protein_coding"; gene_name "Gk"; transcript_type "protein_coding"; transcript_name "Gk-201"; exon_number 19; exon_id "ENSMUSE00000697616.2"; level 2; protein_id "ENSMUSP00000026039.9"; transcript_support_level "1"; mgi_id "MGI:106594"; tag "basic"; tag "CCDS"; ccdsid "CCDS53126.1"; havana_gene "OTTMUSG00000017916.1"; havana_transcript "OTTMUST00000043302.1";
chrX	HAVANA	CDS	84747995	84748002	0	-	2	gene_id "ENSMUSG00000025059.17"; transcript_id "ENSMUST00000142152.2"; gene_type "protein_coding"; gene_name "Gk"; transcript_type "protein_coding"; transcript_name "Gk-206"; exon_number 20; exon_id "ENSMUSE00000697616.2"; level 2; protein_id "ENSMUSP00000120754.2"; transcript_support_level "1"; mgi_id "MGI:106594"; tag "basic"; tag "CCDS"; ccdsid "CCDS81150.1"; havana_gene "OTTMUSG00000017916.1"; havana_transcript "OTTMUST00000043305.1";
chrX	HAVANA	CDS	84747995	84748002	0	-	2	gene_id "ENSMUSG00000025059.17"; transcript_id "ENSMUST00000156390.8"; gene_type "protein_coding"; gene_name "Gk"; transcript_type "protein_coding"; transcript_name "Gk-208"; exon_number 20; exon_id "ENSMUSE00000697616.2"; level 2; protein_id "ENSMUSP00000119564.2"; transcript_support_level "1"; mgi_id "MGI:106594"; tag "basic"; tag "appris_principal_4"; tag "CCDS"; ccdsid "CCDS41050.1"; havana_gene "OTTMUSG00000017916.1"; havana_transcript "OTTMUST00000043304.1";
chrX	HAVANA	CDS	84747995	84748002	0	-	2	gene_id "ENSMUSG00000025059.17"; transcript_id "ENSMUST00000113978.9"; gene_type "protein_coding"; gene_name "Gk"; transcript_type "protein_coding"; transcript_name "Gk-202"; exon_number 21; exon_id "ENSMUSE00000697616.2"; level 2; protein_id "ENSMUSP00000109611.3"; transcript_support_level "1"; mgi_id "MGI:106594"; tag "basic"; tag "Ensembl_canonical"; tag "GENCODE_Primary"; tag "appris_alternative_1"; tag "CCDS"; ccdsid "CCDS81149.1"; havana_gene "OTTMUSG00000017916.1"; havana_transcript "OTTMUST00000043303.1";
chrX	HAVANA	CDS	84747995	84748002	0	-	2	gene_id "ENSMUSG00000025059.17"; transcript_id "ENSMUST00000026039.15"; gene_type "protein_coding"; gene_name "Gk"; transcript_type "protein_coding"; transcript_name "Gk-201"; exon_number 19; exon_id "ENSMUSE00000697616.2"; level 2; protein_id "ENSMUSP00000026039.9"; transcript_support_level "1"; mgi_id "MGI:106594"; tag "basic"; tag "CCDS"; ccdsid "CCDS53126.1"; havana_gene "OTTMUSG00000017916.1"; havana_transcript "OTTMUST00000043302.1";
chrX	HAVANA	exon	84749844	84749930	0	-	.	gene_id "ENSMUSG00000025059.17"; transcript_id "ENSMUST00000156390.8"; gene_type "protein_coding"; gene_name "Gk"; transcript_type "protein_coding"; transcript_name "Gk-208"; exon_number 19; exon_id "ENSMUSE00000500650.4"; level 2; protein_id "ENSMUSP00000119564.2"; transcript_support_level "1"; mgi_id "MGI:106594"; tag "basic"; tag "appris_principal_4"; tag "CCDS"; ccdsid "CCDS41050.1"; havana_gene "OTTMUSG00000017916.1"; havana_transcript "OTTMUST00000043304.1";
chrX	HAVANA	CDS	84749844	84749930	0	-	2	gene_id "ENSMUSG00000025059.17"; transcript_id "ENSMUST00000156390.8"; gene_type "protein_coding"; gene_name "Gk"; transcript_type "protein_coding"; transcript_name "Gk-208"; exon_number 19; exon_id "ENSMUSE00000500650.4"; level 2; protein_id "ENSMUSP00000119564.2"; transcript_support_level "1"; mgi_id "MGI:106594"; tag "basic"; tag "appris_principal_4"; tag "CCDS"; ccdsid "CCDS41050.1"; havana_gene "OTTMUSG00000017916.1"; havana_transcript "OTTMUST00000043304.1";
chrX	HAVANA	exon	84749844	84749930	0	-	.	gene_id "ENSMUSG00000025059.17"; transcript_id "ENSMUST00000113978.9"; gene_type "protein_coding"; gene_name "Gk"; transcript_type "protein_coding"; transcript_name "Gk-202"; exon_number 20; exon_id "ENSMUSE00000500650.4"; level 2; protein_id "ENSMUSP00000109611.3"; transcript_support_level "1"; mgi_id "MGI:106594"; tag "basic"; tag "Ensembl_canonical"; tag "GENCODE_Primary"; tag "appris_alternative_1"; tag "CCDS"; ccdsid "CCDS81149.1"; havana_gene "OTTMUSG00000017916.1"; havana_transcript "OTTMUST00000043303.1";
chrX	HAVANA	CDS	84749844	84749930	0	-	2	gene_id "ENSMUSG00000025059.17"; transcript_id "ENSMUST00000113978.9"; gene_type "protein_coding"; gene_name "Gk"; transcript_type "protein_coding"; transcript_name "Gk-202"; exon_number 20; exon_id "ENSMUSE00000500650.4"; level 2; protein_id "ENSMUSP00000109611.3"; transcript_support_level "1"; mgi_id "MGI:106594"; tag "basic"; tag "Ensembl_canonical"; tag "GENCODE_Primary"; tag "appris_alternative_1"; tag "CCDS"; ccdsid "CCDS81149.1"; havana_gene "OTTMUSG00000017916.1"; havana_transcript "OTTMUST00000043303.1";
chrX	ENSEMBL_gcm37	exon	84749844	84749930	0.0517618828745158	-	.	gene_id "ENSMUSG00000025059.17"; transcript_id "ENSMUSG00000025059.17_tx_9"; exon_id "chrX_84749844_84749930_-"; exonnum "21"; txlen "4473";
chrX	HAVANA	exon	84750602	84750791	0	-	.	gene_id "ENSMUSG00000025059.17"; transcript_id "ENSMUST00000152221.2"; gene_type "protein_coding"; gene_name "Gk"; transcript_type "protein_coding_CDS_not_defined"; transcript_name "Gk-207"; exon_number 3; exon_id "ENSMUSE00000780567.2"; level 2; transcript_support_level "3"; mgi_id "MGI:106594"; havana_gene "OTTMUSG00000017916.1"; havana_transcript "OTTMUST00000043309.1";
chrX	HAVANA	transcript	84750602	84756081	0	-	.	gene_id "ENSMUSG00000025059.17"; transcript_id "ENSMUST00000152221.2"; gene_type "protein_coding"; gene_name "Gk"; transcript_type "protein_coding_CDS_not_defined"; transcript_name "Gk-207"; level 2; transcript_support_level "3"; mgi_id "MGI:106594"; havana_gene "OTTMUSG00000017916.1"; havana_transcript "OTTMUST00000043309.1";
chrX	HAVANA	exon	84754657	84754737	0	-	.	gene_id "ENSMUSG00000025059.17"; transcript_id "ENSMUST00000142152.2"; gene_type "protein_coding"; gene_name "Gk"; transcript_type "protein_coding"; transcript_name "Gk-206"; exon_number 19; exon_id "ENSMUSE00001277882.2"; level 2; protein_id "ENSMUSP00000120754.2"; transcript_support_level "1"; mgi_id "MGI:106594"; tag "basic"; tag "CCDS"; ccdsid "CCDS81150.1"; havana_gene "OTTMUSG00000017916.1"; havana_transcript "OTTMUST00000043305.1";
chrX	HAVANA	CDS	84754657	84754737	0	-	2	gene_id "ENSMUSG00000025059.17"; transcript_id "ENSMUST00000142152.2"; gene_type "protein_coding"; gene_name "Gk"; transcript_type "protein_coding"; transcript_name "Gk-206"; exon_number 19; exon_id "ENSMUSE00001277882.2"; level 2; protein_id "ENSMUSP00000120754.2"; transcript_support_level "1"; mgi_id "MGI:106594"; tag "basic"; tag "CCDS"; ccdsid "CCDS81150.1"; havana_gene "OTTMUSG00000017916.1"; havana_transcript "OTTMUST00000043305.1";
chrX	HAVANA	exon	84754657	84754737	0	-	.	gene_id "ENSMUSG00000025059.17"; transcript_id "ENSMUST00000156390.8"; gene_type "protein_coding"; gene_name "Gk"; transcript_type "protein_coding"; transcript_name "Gk-208"; exon_number 18; exon_id "ENSMUSE00001277882.2"; level 2; protein_id "ENSMUSP00000119564.2"; transcript_support_level "1"; mgi_id "MGI:106594"; tag "basic"; tag "appris_principal_4"; tag "CCDS"; ccdsid "CCDS41050.1"; havana_gene "OTTMUSG00000017916.1"; havana_transcript "OTTMUST00000043304.1";
chrX	HAVANA	CDS	84754657	84754737	0	-	2	gene_id "ENSMUSG00000025059.17"; transcript_id "ENSMUST00000156390.8"; gene_type "protein_coding"; gene_name "Gk"; transcript_type "protein_coding"; transcript_name "Gk-208"; exon_number 18; exon_id "ENSMUSE00001277882.2"; level 2; protein_id "ENSMUSP00000119564.2"; transcript_support_level "1"; mgi_id "MGI:106594"; tag "basic"; tag "appris_principal_4"; tag "CCDS"; ccdsid "CCDS41050.1"; havana_gene "OTTMUSG00000017916.1"; havana_transcript "OTTMUST00000043304.1";
chrX	HAVANA	exon	84754657	84754737	0	-	.	gene_id "ENSMUSG00000025059.17"; transcript_id "ENSMUST00000113978.9"; gene_type "protein_coding"; gene_name "Gk"; transcript_type "protein_coding"; transcript_name "Gk-202"; exon_number 19; exon_id "ENSMUSE00001277882.2"; level 2; protein_id "ENSMUSP00000109611.3"; transcript_support_level "1"; mgi_id "MGI:106594"; tag "basic"; tag "Ensembl_canonical"; tag "GENCODE_Primary"; tag "appris_alternative_1"; tag "CCDS"; ccdsid "CCDS81149.1"; havana_gene "OTTMUSG00000017916.1"; havana_transcript "OTTMUST00000043303.1";
chrX	HAVANA	CDS	84754657	84754737	0	-	2	gene_id "ENSMUSG00000025059.17"; transcript_id "ENSMUST00000113978.9"; gene_type "protein_coding"; gene_name "Gk"; transcript_type "protein_coding"; transcript_name "Gk-202"; exon_number 19; exon_id "ENSMUSE00001277882.2"; level 2; protein_id "ENSMUSP00000109611.3"; transcript_support_level "1"; mgi_id "MGI:106594"; tag "basic"; tag "Ensembl_canonical"; tag "GENCODE_Primary"; tag "appris_alternative_1"; tag "CCDS"; ccdsid "CCDS81149.1"; havana_gene "OTTMUSG00000017916.1"; havana_transcript "OTTMUST00000043303.1";
chrX	HAVANA	exon	84754657	84754737	0	-	.	gene_id "ENSMUSG00000025059.17"; transcript_id "ENSMUST00000026039.15"; gene_type "protein_coding"; gene_name "Gk"; transcript_type "protein_coding"; transcript_name "Gk-201"; exon_number 18; exon_id "ENSMUSE00001277882.2"; level 2; protein_id "ENSMUSP00000026039.9"; transcript_support_level "1"; mgi_id "MGI:106594"; tag "basic"; tag "CCDS"; ccdsid "CCDS53126.1"; havana_gene "OTTMUSG00000017916.1"; havana_transcript "OTTMUST00000043302.1";
chrX	HAVANA	CDS	84754657	84754737	0	-	2	gene_id "ENSMUSG00000025059.17"; transcript_id "ENSMUST00000026039.15"; gene_type "protein_coding"; gene_name "Gk"; transcript_type "protein_coding"; transcript_name "Gk-201"; exon_number 18; exon_id "ENSMUSE00001277882.2"; level 2; protein_id "ENSMUSP00000026039.9"; transcript_support_level "1"; mgi_id "MGI:106594"; tag "basic"; tag "CCDS"; ccdsid "CCDS53126.1"; havana_gene "OTTMUSG00000017916.1"; havana_transcript "OTTMUST00000043302.1";
chrX	HAVANA	exon	84754657	84754737	0	-	.	gene_id "ENSMUSG00000025059.17"; transcript_id "ENSMUST00000152221.2"; gene_type "protein_coding"; gene_name "Gk"; transcript_type "protein_coding_CDS_not_defined"; transcript_name "Gk-207"; exon_number 2; exon_id "ENSMUSE00001210285.2"; level 2; transcript_support_level "3"; mgi_id "MGI:106594"; havana_gene "OTTMUSG00000017916.1"; havana_transcript "OTTMUST00000043309.1";
chrX	ENSEMBL_gcm37	exon	84754657	84754737	0.0517618828745158	-	.	gene_id "ENSMUSG00000025059.17"; transcript_id "ENSMUSG00000025059.17_tx_9"; exon_id "chrX_84754657_84754737_-"; exonnum "20"; txlen "4473";
chrX	HAVANA	exon	84755948	84756081	0	-	.	gene_id "ENSMUSG00000025059.17"; transcript_id "ENSMUST00000152221.2"; gene_type "protein_coding"; gene_name "Gk"; transcript_type "protein_coding_CDS_not_defined"; transcript_name "Gk-207"; exon_number 1; exon_id "ENSMUSE00000738256.2"; level 2; transcript_support_level "3"; mgi_id "MGI:106594"; havana_gene "OTTMUSG00000017916.1"; havana_transcript "OTTMUST00000043309.1";
chrX	HAVANA	exon	84755948	84756091	0	-	.	gene_id "ENSMUSG00000025059.17"; transcript_id "ENSMUST00000142152.2"; gene_type "protein_coding"; gene_name "Gk"; transcript_type "protein_coding"; transcript_name "Gk-206"; exon_number 18; exon_id "ENSMUSE00000147635.2"; level 2; protein_id "ENSMUSP00000120754.2"; transcript_support_level "1"; mgi_id "MGI:106594"; tag "basic"; tag "CCDS"; ccdsid "CCDS81150.1"; havana_gene "OTTMUSG00000017916.1"; havana_transcript "OTTMUST00000043305.1";
chrX	HAVANA	CDS	84755948	84756091	0	-	2	gene_id "ENSMUSG00000025059.17"; transcript_id "ENSMUST00000142152.2"; gene_type "protein_coding"; gene_name "Gk"; transcript_type "protein_coding"; transcript_name "Gk-206"; exon_number 18; exon_id "ENSMUSE00000147635.2"; level 2; protein_id "ENSMUSP00000120754.2"; transcript_support_level "1"; mgi_id "MGI:106594"; tag "basic"; tag "CCDS"; ccdsid "CCDS81150.1"; havana_gene "OTTMUSG00000017916.1"; havana_transcript "OTTMUST00000043305.1";
chrX	HAVANA	exon	84755948	84756091	0	-	.	gene_id "ENSMUSG00000025059.17"; transcript_id "ENSMUST00000156390.8"; gene_type "protein_coding"; gene_name "Gk"; transcript_type "protein_coding"; transcript_name "Gk-208"; exon_number 17; exon_id "ENSMUSE00000147635.2"; level 2; protein_id "ENSMUSP00000119564.2"; transcript_support_level "1"; mgi_id "MGI:106594"; tag "basic"; tag "appris_principal_4"; tag "CCDS"; ccdsid "CCDS41050.1"; havana_gene "OTTMUSG00000017916.1"; havana_transcript "OTTMUST00000043304.1";
chrX	HAVANA	CDS	84755948	84756091	0	-	2	gene_id "ENSMUSG00000025059.17"; transcript_id "ENSMUST00000156390.8"; gene_type "protein_coding"; gene_name "Gk"; transcript_type "protein_coding"; transcript_name "Gk-208"; exon_number 17; exon_id "ENSMUSE00000147635.2"; level 2; protein_id "ENSMUSP00000119564.2"; transcript_support_level "1"; mgi_id "MGI:106594"; tag "basic"; tag "appris_principal_4"; tag "CCDS"; ccdsid "CCDS41050.1"; havana_gene "OTTMUSG00000017916.1"; havana_transcript "OTTMUST00000043304.1";
chrX	HAVANA	exon	84755948	84756091	0	-	.	gene_id "ENSMUSG00000025059.17"; transcript_id "ENSMUST00000113978.9"; gene_type "protein_coding"; gene_name "Gk"; transcript_type "protein_coding"; transcript_name "Gk-202"; exon_number 18; exon_id "ENSMUSE00000147635.2"; level 2; protein_id "ENSMUSP00000109611.3"; transcript_support_level "1"; mgi_id "MGI:106594"; tag "basic"; tag "Ensembl_canonical"; tag "GENCODE_Primary"; tag "appris_alternative_1"; tag "CCDS"; ccdsid "CCDS81149.1"; havana_gene "OTTMUSG00000017916.1"; havana_transcript "OTTMUST00000043303.1";
chrX	HAVANA	CDS	84755948	84756091	0	-	2	gene_id "ENSMUSG00000025059.17"; transcript_id "ENSMUST00000113978.9"; gene_type "protein_coding"; gene_name "Gk"; transcript_type "protein_coding"; transcript_name "Gk-202"; exon_number 18; exon_id "ENSMUSE00000147635.2"; level 2; protein_id "ENSMUSP00000109611.3"; transcript_support_level "1"; mgi_id "MGI:106594"; tag "basic"; tag "Ensembl_canonical"; tag "GENCODE_Primary"; tag "appris_alternative_1"; tag "CCDS"; ccdsid "CCDS81149.1"; havana_gene "OTTMUSG00000017916.1"; havana_transcript "OTTMUST00000043303.1";
chrX	HAVANA	exon	84755948	84756091	0	-	.	gene_id "ENSMUSG00000025059.17"; transcript_id "ENSMUST00000026039.15"; gene_type "protein_coding"; gene_name "Gk"; transcript_type "protein_coding"; transcript_name "Gk-201"; exon_number 17; exon_id "ENSMUSE00000147635.2"; level 2; protein_id "ENSMUSP00000026039.9"; transcript_support_level "1"; mgi_id "MGI:106594"; tag "basic"; tag "CCDS"; ccdsid "CCDS53126.1"; havana_gene "OTTMUSG00000017916.1"; havana_transcript "OTTMUST00000043302.1";
chrX	HAVANA	CDS	84755948	84756091	0	-	2	gene_id "ENSMUSG00000025059.17"; transcript_id "ENSMUST00000026039.15"; gene_type "protein_coding"; gene_name "Gk"; transcript_type "protein_coding"; transcript_name "Gk-201"; exon_number 17; exon_id "ENSMUSE00000147635.2"; level 2; protein_id "ENSMUSP00000026039.9"; transcript_support_level "1"; mgi_id "MGI:106594"; tag "basic"; tag "CCDS"; ccdsid "CCDS53126.1"; havana_gene "OTTMUSG00000017916.1"; havana_transcript "OTTMUST00000043302.1";
chrX	ENSEMBL_gcm37	exon	84755948	84756091	0.0517618828745158	-	.	gene_id "ENSMUSG00000025059.17"; transcript_id "ENSMUSG00000025059.17_tx_9"; exon_id "chrX_84755948_84756091_-"; exonnum "19"; txlen "4473";
chrX	HAVANA	exon	84756001	84756325	0	-	.	gene_id "ENSMUSG00000025059.17"; transcript_id "ENSMUST00000122950.8"; gene_type "protein_coding"; gene_name "Gk"; transcript_type "retained_intron"; transcript_name "Gk-203"; exon_number 3; exon_id "ENSMUSE00000813124.2"; level 2; transcript_support_level "3"; mgi_id "MGI:106594"; havana_gene "OTTMUSG00000017916.1"; havana_transcript "OTTMUST00000043308.1";
chrX	HAVANA	transcript	84756001	84758064	0	-	.	gene_id "ENSMUSG00000025059.17"; transcript_id "ENSMUST00000122950.8"; gene_type "protein_coding"; gene_name "Gk"; transcript_type "retained_intron"; transcript_name "Gk-203"; level 2; transcript_support_level "3"; mgi_id "MGI:106594"; havana_gene "OTTMUSG00000017916.1"; havana_transcript "OTTMUST00000043308.1";
chrX	HAVANA	exon	84756205	84756325	0	-	.	gene_id "ENSMUSG00000025059.17"; transcript_id "ENSMUST00000142152.2"; gene_type "protein_coding"; gene_name "Gk"; transcript_type "protein_coding"; transcript_name "Gk-206"; exon_number 17; exon_id "ENSMUSE00000147639.2"; level 2; protein_id "ENSMUSP00000120754.2"; transcript_support_level "1"; mgi_id "MGI:106594"; tag "basic"; tag "CCDS"; ccdsid "CCDS81150.1"; havana_gene "OTTMUSG00000017916.1"; havana_transcript "OTTMUST00000043305.1";
chrX	HAVANA	CDS	84756205	84756325	0	-	0	gene_id "ENSMUSG00000025059.17"; transcript_id "ENSMUST00000142152.2"; gene_type "protein_coding"; gene_name "Gk"; transcript_type "protein_coding"; transcript_name "Gk-206"; exon_number 17; exon_id "ENSMUSE00000147639.2"; level 2; protein_id "ENSMUSP00000120754.2"; transcript_support_level "1"; mgi_id "MGI:106594"; tag "basic"; tag "CCDS"; ccdsid "CCDS81150.1"; havana_gene "OTTMUSG00000017916.1"; havana_transcript "OTTMUST00000043305.1";
chrX	HAVANA	exon	84756205	84756325	0	-	.	gene_id "ENSMUSG00000025059.17"; transcript_id "ENSMUST00000156390.8"; gene_type "protein_coding"; gene_name "Gk"; transcript_type "protein_coding"; transcript_name "Gk-208"; exon_number 16; exon_id "ENSMUSE00000147639.2"; level 2; protein_id "ENSMUSP00000119564.2"; transcript_support_level "1"; mgi_id "MGI:106594"; tag "basic"; tag "appris_principal_4"; tag "CCDS"; ccdsid "CCDS41050.1"; havana_gene "OTTMUSG00000017916.1"; havana_transcript "OTTMUST00000043304.1";
chrX	HAVANA	CDS	84756205	84756325	0	-	0	gene_id "ENSMUSG00000025059.17"; transcript_id "ENSMUST00000156390.8"; gene_type "protein_coding"; gene_name "Gk"; transcript_type "protein_coding"; transcript_name "Gk-208"; exon_number 16; exon_id "ENSMUSE00000147639.2"; level 2; protein_id "ENSMUSP00000119564.2"; transcript_support_level "1"; mgi_id "MGI:106594"; tag "basic"; tag "appris_principal_4"; tag "CCDS"; ccdsid "CCDS41050.1"; havana_gene "OTTMUSG00000017916.1"; havana_transcript "OTTMUST00000043304.1";
chrX	HAVANA	exon	84756205	84756325	0	-	.	gene_id "ENSMUSG00000025059.17"; transcript_id "ENSMUST00000113978.9"; gene_type "protein_coding"; gene_name "Gk"; transcript_type "protein_coding"; transcript_name "Gk-202"; exon_number 17; exon_id "ENSMUSE00000147639.2"; level 2; protein_id "ENSMUSP00000109611.3"; transcript_support_level "1"; mgi_id "MGI:106594"; tag "basic"; tag "Ensembl_canonical"; tag "GENCODE_Primary"; tag "appris_alternative_1"; tag "CCDS"; ccdsid "CCDS81149.1"; havana_gene "OTTMUSG00000017916.1"; havana_transcript "OTTMUST00000043303.1";
chrX	HAVANA	CDS	84756205	84756325	0	-	0	gene_id "ENSMUSG00000025059.17"; transcript_id "ENSMUST00000113978.9"; gene_type "protein_coding"; gene_name "Gk"; transcript_type "protein_coding"; transcript_name "Gk-202"; exon_number 17; exon_id "ENSMUSE00000147639.2"; level 2; protein_id "ENSMUSP00000109611.3"; transcript_support_level "1"; mgi_id "MGI:106594"; tag "basic"; tag "Ensembl_canonical"; tag "GENCODE_Primary"; tag "appris_alternative_1"; tag "CCDS"; ccdsid "CCDS81149.1"; havana_gene "OTTMUSG00000017916.1"; havana_transcript "OTTMUST00000043303.1";
chrX	HAVANA	exon	84756205	84756325	0	-	.	gene_id "ENSMUSG00000025059.17"; transcript_id "ENSMUST00000026039.15"; gene_type "protein_coding"; gene_name "Gk"; transcript_type "protein_coding"; transcript_name "Gk-201"; exon_number 16; exon_id "ENSMUSE00000147639.2"; level 2; protein_id "ENSMUSP00000026039.9"; transcript_support_level "1"; mgi_id "MGI:106594"; tag "basic"; tag "CCDS"; ccdsid "CCDS53126.1"; havana_gene "OTTMUSG00000017916.1"; havana_transcript "OTTMUST00000043302.1";
chrX	HAVANA	CDS	84756205	84756325	0	-	0	gene_id "ENSMUSG00000025059.17"; transcript_id "ENSMUST00000026039.15"; gene_type "protein_coding"; gene_name "Gk"; transcript_type "protein_coding"; transcript_name "Gk-201"; exon_number 16; exon_id "ENSMUSE00000147639.2"; level 2; protein_id "ENSMUSP00000026039.9"; transcript_support_level "1"; mgi_id "MGI:106594"; tag "basic"; tag "CCDS"; ccdsid "CCDS53126.1"; havana_gene "OTTMUSG00000017916.1"; havana_transcript "OTTMUST00000043302.1";
chrX	ENSEMBL_gcm37	exon	84756205	84756325	0.0517618828745158	-	.	gene_id "ENSMUSG00000025059.17"; transcript_id "ENSMUSG00000025059.17_tx_9"; exon_id "chrX_84756205_84756325_-"; exonnum "18"; txlen "4473";
chrX	HAVANA	exon	84756298	84756325	0	-	.	gene_id "ENSMUSG00000025059.17"; transcript_id "ENSMUST00000124386.2"; gene_type "protein_coding"; gene_name "Gk"; transcript_type "retained_intron"; transcript_name "Gk-204"; exon_number 8; exon_id "ENSMUSE00000777124.2"; level 2; transcript_support_level "5"; mgi_id "MGI:106594"; havana_gene "OTTMUSG00000017916.1"; havana_transcript "OTTMUST00000043307.1";
chrX	HAVANA	transcript	84756298	84781216	0	-	.	gene_id "ENSMUSG00000025059.17"; transcript_id "ENSMUST00000124386.2"; gene_type "protein_coding"; gene_name "Gk"; transcript_type "retained_intron"; transcript_name "Gk-204"; level 2; transcript_support_level "5"; mgi_id "MGI:106594"; havana_gene "OTTMUSG00000017916.1"; havana_transcript "OTTMUST00000043307.1";
chrX	HAVANA	exon	84756880	84756964	0	-	.	gene_id "ENSMUSG00000025059.17"; transcript_id "ENSMUST00000142152.2"; gene_type "protein_coding"; gene_name "Gk"; transcript_type "protein_coding"; transcript_name "Gk-206"; exon_number 16; exon_id "ENSMUSE00001256797.2"; level 2; protein_id "ENSMUSP00000120754.2"; transcript_support_level "1"; mgi_id "MGI:106594"; tag "basic"; tag "CCDS"; ccdsid "CCDS81150.1"; havana_gene "OTTMUSG00000017916.1"; havana_transcript "OTTMUST00000043305.1";
chrX	HAVANA	CDS	84756880	84756964	0	-	1	gene_id "ENSMUSG00000025059.17"; transcript_id "ENSMUST00000142152.2"; gene_type "protein_coding"; gene_name "Gk"; transcript_type "protein_coding"; transcript_name "Gk-206"; exon_number 16; exon_id "ENSMUSE00001256797.2"; level 2; protein_id "ENSMUSP00000120754.2"; transcript_support_level "1"; mgi_id "MGI:106594"; tag "basic"; tag "CCDS"; ccdsid "CCDS81150.1"; havana_gene "OTTMUSG00000017916.1"; havana_transcript "OTTMUST00000043305.1";
chrX	HAVANA	exon	84756880	84756964	0	-	.	gene_id "ENSMUSG00000025059.17"; transcript_id "ENSMUST00000156390.8"; gene_type "protein_coding"; gene_name "Gk"; transcript_type "protein_coding"; transcript_name "Gk-208"; exon_number 15; exon_id "ENSMUSE00001256797.2"; level 2; protein_id "ENSMUSP00000119564.2"; transcript_support_level "1"; mgi_id "MGI:106594"; tag "basic"; tag "appris_principal_4"; tag "CCDS"; ccdsid "CCDS41050.1"; havana_gene "OTTMUSG00000017916.1"; havana_transcript "OTTMUST00000043304.1";
chrX	HAVANA	CDS	84756880	84756964	0	-	1	gene_id "ENSMUSG00000025059.17"; transcript_id "ENSMUST00000156390.8"; gene_type "protein_coding"; gene_name "Gk"; transcript_type "protein_coding"; transcript_name "Gk-208"; exon_number 15; exon_id "ENSMUSE00001256797.2"; level 2; protein_id "ENSMUSP00000119564.2"; transcript_support_level "1"; mgi_id "MGI:106594"; tag "basic"; tag "appris_principal_4"; tag "CCDS"; ccdsid "CCDS41050.1"; havana_gene "OTTMUSG00000017916.1"; havana_transcript "OTTMUST00000043304.1";
chrX	HAVANA	exon	84756880	84756964	0	-	.	gene_id "ENSMUSG00000025059.17"; transcript_id "ENSMUST00000113978.9"; gene_type "protein_coding"; gene_name "Gk"; transcript_type "protein_coding"; transcript_name "Gk-202"; exon_number 16; exon_id "ENSMUSE00001256797.2"; level 2; protein_id "ENSMUSP00000109611.3"; transcript_support_level "1"; mgi_id "MGI:106594"; tag "basic"; tag "Ensembl_canonical"; tag "GENCODE_Primary"; tag "appris_alternative_1"; tag "CCDS"; ccdsid "CCDS81149.1"; havana_gene "OTTMUSG00000017916.1"; havana_transcript "OTTMUST00000043303.1";
chrX	HAVANA	CDS	84756880	84756964	0	-	1	gene_id "ENSMUSG00000025059.17"; transcript_id "ENSMUST00000113978.9"; gene_type "protein_coding"; gene_name "Gk"; transcript_type "protein_coding"; transcript_name "Gk-202"; exon_number 16; exon_id "ENSMUSE00001256797.2"; level 2; protein_id "ENSMUSP00000109611.3"; transcript_support_level "1"; mgi_id "MGI:106594"; tag "basic"; tag "Ensembl_canonical"; tag "GENCODE_Primary"; tag "appris_alternative_1"; tag "CCDS"; ccdsid "CCDS81149.1"; havana_gene "OTTMUSG00000017916.1"; havana_transcript "OTTMUST00000043303.1";
chrX	HAVANA	exon	84756880	84756964	0	-	.	gene_id "ENSMUSG00000025059.17"; transcript_id "ENSMUST00000026039.15"; gene_type "protein_coding"; gene_name "Gk"; transcript_type "protein_coding"; transcript_name "Gk-201"; exon_number 15; exon_id "ENSMUSE00001256797.2"; level 2; protein_id "ENSMUSP00000026039.9"; transcript_support_level "1"; mgi_id "MGI:106594"; tag "basic"; tag "CCDS"; ccdsid "CCDS53126.1"; havana_gene "OTTMUSG00000017916.1"; havana_transcript "OTTMUST00000043302.1";
chrX	HAVANA	CDS	84756880	84756964	0	-	1	gene_id "ENSMUSG00000025059.17"; transcript_id "ENSMUST00000026039.15"; gene_type "protein_coding"; gene_name "Gk"; transcript_type "protein_coding"; transcript_name "Gk-201"; exon_number 15; exon_id "ENSMUSE00001256797.2"; level 2; protein_id "ENSMUSP00000026039.9"; transcript_support_level "1"; mgi_id "MGI:106594"; tag "basic"; tag "CCDS"; ccdsid "CCDS53126.1"; havana_gene "OTTMUSG00000017916.1"; havana_transcript "OTTMUST00000043302.1";
chrX	HAVANA	exon	84756880	84756964	0	-	.	gene_id "ENSMUSG00000025059.17"; transcript_id "ENSMUST00000122950.8"; gene_type "protein_coding"; gene_name "Gk"; transcript_type "retained_intron"; transcript_name "Gk-203"; exon_number 2; exon_id "ENSMUSE00001288146.2"; level 2; transcript_support_level "3"; mgi_id "MGI:106594"; havana_gene "OTTMUSG00000017916.1"; havana_transcript "OTTMUST00000043308.1";
chrX	HAVANA	exon	84756880	84756964	0	-	.	gene_id "ENSMUSG00000025059.17"; transcript_id "ENSMUST00000124386.2"; gene_type "protein_coding"; gene_name "Gk"; transcript_type "retained_intron"; transcript_name "Gk-204"; exon_number 7; exon_id "ENSMUSE00001288146.2"; level 2; transcript_support_level "5"; mgi_id "MGI:106594"; havana_gene "OTTMUSG00000017916.1"; havana_transcript "OTTMUST00000043307.1";
chrX	ENSEMBL_gcm37	exon	84756880	84756964	0.0517618828745158	-	.	gene_id "ENSMUSG00000025059.17"; transcript_id "ENSMUSG00000025059.17_tx_9"; exon_id "chrX_84756880_84756964_-"; exonnum "17"; txlen "4473";
chrX	HAVANA	exon	84757948	84758044	0	-	.	gene_id "ENSMUSG00000025059.17"; transcript_id "ENSMUST00000142152.2"; gene_type "protein_coding"; gene_name "Gk"; transcript_type "protein_coding"; transcript_name "Gk-206"; exon_number 15; exon_id "ENSMUSE00001255965.2"; level 2; protein_id "ENSMUSP00000120754.2"; transcript_support_level "1"; mgi_id "MGI:106594"; tag "basic"; tag "CCDS"; ccdsid "CCDS81150.1"; havana_gene "OTTMUSG00000017916.1"; havana_transcript "OTTMUST00000043305.1";
chrX	HAVANA	CDS	84757948	84758044	0	-	2	gene_id "ENSMUSG00000025059.17"; transcript_id "ENSMUST00000142152.2"; gene_type "protein_coding"; gene_name "Gk"; transcript_type "protein_coding"; transcript_name "Gk-206"; exon_number 15; exon_id "ENSMUSE00001255965.2"; level 2; protein_id "ENSMUSP00000120754.2"; transcript_support_level "1"; mgi_id "MGI:106594"; tag "basic"; tag "CCDS"; ccdsid "CCDS81150.1"; havana_gene "OTTMUSG00000017916.1"; havana_transcript "OTTMUST00000043305.1";
chrX	HAVANA	exon	84757948	84758044	0	-	.	gene_id "ENSMUSG00000025059.17"; transcript_id "ENSMUST00000156390.8"; gene_type "protein_coding"; gene_name "Gk"; transcript_type "protein_coding"; transcript_name "Gk-208"; exon_number 14; exon_id "ENSMUSE00001255965.2"; level 2; protein_id "ENSMUSP00000119564.2"; transcript_support_level "1"; mgi_id "MGI:106594"; tag "basic"; tag "appris_principal_4"; tag "CCDS"; ccdsid "CCDS41050.1"; havana_gene "OTTMUSG00000017916.1"; havana_transcript "OTTMUST00000043304.1";
chrX	HAVANA	CDS	84757948	84758044	0	-	2	gene_id "ENSMUSG00000025059.17"; transcript_id "ENSMUST00000156390.8"; gene_type "protein_coding"; gene_name "Gk"; transcript_type "protein_coding"; transcript_name "Gk-208"; exon_number 14; exon_id "ENSMUSE00001255965.2"; level 2; protein_id "ENSMUSP00000119564.2"; transcript_support_level "1"; mgi_id "MGI:106594"; tag "basic"; tag "appris_principal_4"; tag "CCDS"; ccdsid "CCDS41050.1"; havana_gene "OTTMUSG00000017916.1"; havana_transcript "OTTMUST00000043304.1";
chrX	HAVANA	exon	84757948	84758044	0	-	.	gene_id "ENSMUSG00000025059.17"; transcript_id "ENSMUST00000113978.9"; gene_type "protein_coding"; gene_name "Gk"; transcript_type "protein_coding"; transcript_name "Gk-202"; exon_number 15; exon_id "ENSMUSE00001255965.2"; level 2; protein_id "ENSMUSP00000109611.3"; transcript_support_level "1"; mgi_id "MGI:106594"; tag "basic"; tag "Ensembl_canonical"; tag "GENCODE_Primary"; tag "appris_alternative_1"; tag "CCDS"; ccdsid "CCDS81149.1"; havana_gene "OTTMUSG00000017916.1"; havana_transcript "OTTMUST00000043303.1";
chrX	HAVANA	CDS	84757948	84758044	0	-	2	gene_id "ENSMUSG00000025059.17"; transcript_id "ENSMUST00000113978.9"; gene_type "protein_coding"; gene_name "Gk"; transcript_type "protein_coding"; transcript_name "Gk-202"; exon_number 15; exon_id "ENSMUSE00001255965.2"; level 2; protein_id "ENSMUSP00000109611.3"; transcript_support_level "1"; mgi_id "MGI:106594"; tag "basic"; tag "Ensembl_canonical"; tag "GENCODE_Primary"; tag "appris_alternative_1"; tag "CCDS"; ccdsid "CCDS81149.1"; havana_gene "OTTMUSG00000017916.1"; havana_transcript "OTTMUST00000043303.1";
chrX	HAVANA	exon	84757948	84758044	0	-	.	gene_id "ENSMUSG00000025059.17"; transcript_id "ENSMUST00000026039.15"; gene_type "protein_coding"; gene_name "Gk"; transcript_type "protein_coding"; transcript_name "Gk-201"; exon_number 14; exon_id "ENSMUSE00001255965.2"; level 2; protein_id "ENSMUSP00000026039.9"; transcript_support_level "1"; mgi_id "MGI:106594"; tag "basic"; tag "CCDS"; ccdsid "CCDS53126.1"; havana_gene "OTTMUSG00000017916.1"; havana_transcript "OTTMUST00000043302.1";
chrX	HAVANA	CDS	84757948	84758044	0	-	2	gene_id "ENSMUSG00000025059.17"; transcript_id "ENSMUST00000026039.15"; gene_type "protein_coding"; gene_name "Gk"; transcript_type "protein_coding"; transcript_name "Gk-201"; exon_number 14; exon_id "ENSMUSE00001255965.2"; level 2; protein_id "ENSMUSP00000026039.9"; transcript_support_level "1"; mgi_id "MGI:106594"; tag "basic"; tag "CCDS"; ccdsid "CCDS53126.1"; havana_gene "OTTMUSG00000017916.1"; havana_transcript "OTTMUST00000043302.1";
chrX	HAVANA	exon	84757948	84758044	0	-	.	gene_id "ENSMUSG00000025059.17"; transcript_id "ENSMUST00000124386.2"; gene_type "protein_coding"; gene_name "Gk"; transcript_type "retained_intron"; transcript_name "Gk-204"; exon_number 6; exon_id "ENSMUSE00001300783.2"; level 2; transcript_support_level "5"; mgi_id "MGI:106594"; havana_gene "OTTMUSG00000017916.1"; havana_transcript "OTTMUST00000043307.1";
chrX	ENSEMBL_gcm37	exon	84757948	84758044	0.0517618828745158	-	.	gene_id "ENSMUSG00000025059.17"; transcript_id "ENSMUSG00000025059.17_tx_9"; exon_id "chrX_84757948_84758044_-"; exonnum "16"; txlen "4473";
chrX	HAVANA	exon	84757948	84758064	0	-	.	gene_id "ENSMUSG00000025059.17"; transcript_id "ENSMUST00000122950.8"; gene_type "protein_coding"; gene_name "Gk"; transcript_type "retained_intron"; transcript_name "Gk-203"; exon_number 1; exon_id "ENSMUSE00000819491.2"; level 2; transcript_support_level "3"; mgi_id "MGI:106594"; havana_gene "OTTMUSG00000017916.1"; havana_transcript "OTTMUST00000043308.1";
chrX	HAVANA	exon	84759271	84759349	0	-	.	gene_id "ENSMUSG00000025059.17"; transcript_id "ENSMUST00000142152.2"; gene_type "protein_coding"; gene_name "Gk"; transcript_type "protein_coding"; transcript_name "Gk-206"; exon_number 14; exon_id "ENSMUSE00001214543.2"; level 2; protein_id "ENSMUSP00000120754.2"; transcript_support_level "1"; mgi_id "MGI:106594"; tag "basic"; tag "CCDS"; ccdsid "CCDS81150.1"; havana_gene "OTTMUSG00000017916.1"; havana_transcript "OTTMUST00000043305.1";
chrX	HAVANA	CDS	84759271	84759349	0	-	0	gene_id "ENSMUSG00000025059.17"; transcript_id "ENSMUST00000142152.2"; gene_type "protein_coding"; gene_name "Gk"; transcript_type "protein_coding"; transcript_name "Gk-206"; exon_number 14; exon_id "ENSMUSE00001214543.2"; level 2; protein_id "ENSMUSP00000120754.2"; transcript_support_level "1"; mgi_id "MGI:106594"; tag "basic"; tag "CCDS"; ccdsid "CCDS81150.1"; havana_gene "OTTMUSG00000017916.1"; havana_transcript "OTTMUST00000043305.1";
chrX	HAVANA	exon	84759271	84759349	0	-	.	gene_id "ENSMUSG00000025059.17"; transcript_id "ENSMUST00000156390.8"; gene_type "protein_coding"; gene_name "Gk"; transcript_type "protein_coding"; transcript_name "Gk-208"; exon_number 13; exon_id "ENSMUSE00001214543.2"; level 2; protein_id "ENSMUSP00000119564.2"; transcript_support_level "1"; mgi_id "MGI:106594"; tag "basic"; tag "appris_principal_4"; tag "CCDS"; ccdsid "CCDS41050.1"; havana_gene "OTTMUSG00000017916.1"; havana_transcript "OTTMUST00000043304.1";
chrX	HAVANA	CDS	84759271	84759349	0	-	0	gene_id "ENSMUSG00000025059.17"; transcript_id "ENSMUST00000156390.8"; gene_type "protein_coding"; gene_name "Gk"; transcript_type "protein_coding"; transcript_name "Gk-208"; exon_number 13; exon_id "ENSMUSE00001214543.2"; level 2; protein_id "ENSMUSP00000119564.2"; transcript_support_level "1"; mgi_id "MGI:106594"; tag "basic"; tag "appris_principal_4"; tag "CCDS"; ccdsid "CCDS41050.1"; havana_gene "OTTMUSG00000017916.1"; havana_transcript "OTTMUST00000043304.1";
chrX	HAVANA	exon	84759271	84759349	0	-	.	gene_id "ENSMUSG00000025059.17"; transcript_id "ENSMUST00000113978.9"; gene_type "protein_coding"; gene_name "Gk"; transcript_type "protein_coding"; transcript_name "Gk-202"; exon_number 14; exon_id "ENSMUSE00001214543.2"; level 2; protein_id "ENSMUSP00000109611.3"; transcript_support_level "1"; mgi_id "MGI:106594"; tag "basic"; tag "Ensembl_canonical"; tag "GENCODE_Primary"; tag "appris_alternative_1"; tag "CCDS"; ccdsid "CCDS81149.1"; havana_gene "OTTMUSG00000017916.1"; havana_transcript "OTTMUST00000043303.1";
chrX	HAVANA	CDS	84759271	84759349	0	-	0	gene_id "ENSMUSG00000025059.17"; transcript_id "ENSMUST00000113978.9"; gene_type "protein_coding"; gene_name "Gk"; transcript_type "protein_coding"; transcript_name "Gk-202"; exon_number 14; exon_id "ENSMUSE00001214543.2"; level 2; protein_id "ENSMUSP00000109611.3"; transcript_support_level "1"; mgi_id "MGI:106594"; tag "basic"; tag "Ensembl_canonical"; tag "GENCODE_Primary"; tag "appris_alternative_1"; tag "CCDS"; ccdsid "CCDS81149.1"; havana_gene "OTTMUSG00000017916.1"; havana_transcript "OTTMUST00000043303.1";
chrX	HAVANA	exon	84759271	84759349	0	-	.	gene_id "ENSMUSG00000025059.17"; transcript_id "ENSMUST00000026039.15"; gene_type "protein_coding"; gene_name "Gk"; transcript_type "protein_coding"; transcript_name "Gk-201"; exon_number 13; exon_id "ENSMUSE00001214543.2"; level 2; protein_id "ENSMUSP00000026039.9"; transcript_support_level "1"; mgi_id "MGI:106594"; tag "basic"; tag "CCDS"; ccdsid "CCDS53126.1"; havana_gene "OTTMUSG00000017916.1"; havana_transcript "OTTMUST00000043302.1";
chrX	HAVANA	CDS	84759271	84759349	0	-	0	gene_id "ENSMUSG00000025059.17"; transcript_id "ENSMUST00000026039.15"; gene_type "protein_coding"; gene_name "Gk"; transcript_type "protein_coding"; transcript_name "Gk-201"; exon_number 13; exon_id "ENSMUSE00001214543.2"; level 2; protein_id "ENSMUSP00000026039.9"; transcript_support_level "1"; mgi_id "MGI:106594"; tag "basic"; tag "CCDS"; ccdsid "CCDS53126.1"; havana_gene "OTTMUSG00000017916.1"; havana_transcript "OTTMUST00000043302.1";
chrX	HAVANA	exon	84759271	84759349	0	-	.	gene_id "ENSMUSG00000025059.17"; transcript_id "ENSMUST00000124386.2"; gene_type "protein_coding"; gene_name "Gk"; transcript_type "retained_intron"; transcript_name "Gk-204"; exon_number 5; exon_id "ENSMUSE00001231540.2"; level 2; transcript_support_level "5"; mgi_id "MGI:106594"; havana_gene "OTTMUSG00000017916.1"; havana_transcript "OTTMUST00000043307.1";
chrX	ENSEMBL_gcm37	exon	84759271	84759349	0.0517618828745158	-	.	gene_id "ENSMUSG00000025059.17"; transcript_id "ENSMUSG00000025059.17_tx_9"; exon_id "chrX_84759271_84759349_-"; exonnum "15"; txlen "4473";
chrX	HAVANA	exon	84773808	84773888	0	-	.	gene_id "ENSMUSG00000025059.17"; transcript_id "ENSMUST00000142152.2"; gene_type "protein_coding"; gene_name "Gk"; transcript_type "protein_coding"; transcript_name "Gk-206"; exon_number 13; exon_id "ENSMUSE00001219624.2"; level 2; protein_id "ENSMUSP00000120754.2"; transcript_support_level "1"; mgi_id "MGI:106594"; tag "basic"; tag "CCDS"; ccdsid "CCDS81150.1"; havana_gene "OTTMUSG00000017916.1"; havana_transcript "OTTMUST00000043305.1";
chrX	HAVANA	CDS	84773808	84773888	0	-	0	gene_id "ENSMUSG00000025059.17"; transcript_id "ENSMUST00000142152.2"; gene_type "protein_coding"; gene_name "Gk"; transcript_type "protein_coding"; transcript_name "Gk-206"; exon_number 13; exon_id "ENSMUSE00001219624.2"; level 2; protein_id "ENSMUSP00000120754.2"; transcript_support_level "1"; mgi_id "MGI:106594"; tag "basic"; tag "CCDS"; ccdsid "CCDS81150.1"; havana_gene "OTTMUSG00000017916.1"; havana_transcript "OTTMUST00000043305.1";
chrX	HAVANA	exon	84773808	84773888	0	-	.	gene_id "ENSMUSG00000025059.17"; transcript_id "ENSMUST00000156390.8"; gene_type "protein_coding"; gene_name "Gk"; transcript_type "protein_coding"; transcript_name "Gk-208"; exon_number 12; exon_id "ENSMUSE00001219624.2"; level 2; protein_id "ENSMUSP00000119564.2"; transcript_support_level "1"; mgi_id "MGI:106594"; tag "basic"; tag "appris_principal_4"; tag "CCDS"; ccdsid "CCDS41050.1"; havana_gene "OTTMUSG00000017916.1"; havana_transcript "OTTMUST00000043304.1";
chrX	HAVANA	CDS	84773808	84773888	0	-	0	gene_id "ENSMUSG00000025059.17"; transcript_id "ENSMUST00000156390.8"; gene_type "protein_coding"; gene_name "Gk"; transcript_type "protein_coding"; transcript_name "Gk-208"; exon_number 12; exon_id "ENSMUSE00001219624.2"; level 2; protein_id "ENSMUSP00000119564.2"; transcript_support_level "1"; mgi_id "MGI:106594"; tag "basic"; tag "appris_principal_4"; tag "CCDS"; ccdsid "CCDS41050.1"; havana_gene "OTTMUSG00000017916.1"; havana_transcript "OTTMUST00000043304.1";
chrX	HAVANA	exon	84773808	84773888	0	-	.	gene_id "ENSMUSG00000025059.17"; transcript_id "ENSMUST00000113978.9"; gene_type "protein_coding"; gene_name "Gk"; transcript_type "protein_coding"; transcript_name "Gk-202"; exon_number 13; exon_id "ENSMUSE00001219624.2"; level 2; protein_id "ENSMUSP00000109611.3"; transcript_support_level "1"; mgi_id "MGI:106594"; tag "basic"; tag "Ensembl_canonical"; tag "GENCODE_Primary"; tag "appris_alternative_1"; tag "CCDS"; ccdsid "CCDS81149.1"; havana_gene "OTTMUSG00000017916.1"; havana_transcript "OTTMUST00000043303.1";
chrX	HAVANA	CDS	84773808	84773888	0	-	0	gene_id "ENSMUSG00000025059.17"; transcript_id "ENSMUST00000113978.9"; gene_type "protein_coding"; gene_name "Gk"; transcript_type "protein_coding"; transcript_name "Gk-202"; exon_number 13; exon_id "ENSMUSE00001219624.2"; level 2; protein_id "ENSMUSP00000109611.3"; transcript_support_level "1"; mgi_id "MGI:106594"; tag "basic"; tag "Ensembl_canonical"; tag "GENCODE_Primary"; tag "appris_alternative_1"; tag "CCDS"; ccdsid "CCDS81149.1"; havana_gene "OTTMUSG00000017916.1"; havana_transcript "OTTMUST00000043303.1";
chrX	HAVANA	exon	84773808	84773888	0	-	.	gene_id "ENSMUSG00000025059.17"; transcript_id "ENSMUST00000026039.15"; gene_type "protein_coding"; gene_name "Gk"; transcript_type "protein_coding"; transcript_name "Gk-201"; exon_number 12; exon_id "ENSMUSE00001219624.2"; level 2; protein_id "ENSMUSP00000026039.9"; transcript_support_level "1"; mgi_id "MGI:106594"; tag "basic"; tag "CCDS"; ccdsid "CCDS53126.1"; havana_gene "OTTMUSG00000017916.1"; havana_transcript "OTTMUST00000043302.1";
chrX	HAVANA	CDS	84773808	84773888	0	-	0	gene_id "ENSMUSG00000025059.17"; transcript_id "ENSMUST00000026039.15"; gene_type "protein_coding"; gene_name "Gk"; transcript_type "protein_coding"; transcript_name "Gk-201"; exon_number 12; exon_id "ENSMUSE00001219624.2"; level 2; protein_id "ENSMUSP00000026039.9"; transcript_support_level "1"; mgi_id "MGI:106594"; tag "basic"; tag "CCDS"; ccdsid "CCDS53126.1"; havana_gene "OTTMUSG00000017916.1"; havana_transcript "OTTMUST00000043302.1";
chrX	HAVANA	exon	84773808	84773888	0	-	.	gene_id "ENSMUSG00000025059.17"; transcript_id "ENSMUST00000124386.2"; gene_type "protein_coding"; gene_name "Gk"; transcript_type "retained_intron"; transcript_name "Gk-204"; exon_number 4; exon_id "ENSMUSE00001218323.2"; level 2; transcript_support_level "5"; mgi_id "MGI:106594"; havana_gene "OTTMUSG00000017916.1"; havana_transcript "OTTMUST00000043307.1";
chrX	ENSEMBL_gcm37	exon	84773808	84773888	0.0517618828745158	-	.	gene_id "ENSMUSG00000025059.17"; transcript_id "ENSMUSG00000025059.17_tx_9"; exon_id "chrX_84773808_84773888_-"; exonnum "14"; txlen "4473";
chrX	HAVANA	exon	84774489	84774531	0	-	.	gene_id "ENSMUSG00000025059.17"; transcript_id "ENSMUST00000142152.2"; gene_type "protein_coding"; gene_name "Gk"; transcript_type "protein_coding"; transcript_name "Gk-206"; exon_number 12; exon_id "ENSMUSE00001270523.2"; level 2; protein_id "ENSMUSP00000120754.2"; transcript_support_level "1"; mgi_id "MGI:106594"; tag "basic"; tag "CCDS"; ccdsid "CCDS81150.1"; havana_gene "OTTMUSG00000017916.1"; havana_transcript "OTTMUST00000043305.1";
chrX	HAVANA	CDS	84774489	84774531	0	-	1	gene_id "ENSMUSG00000025059.17"; transcript_id "ENSMUST00000142152.2"; gene_type "protein_coding"; gene_name "Gk"; transcript_type "protein_coding"; transcript_name "Gk-206"; exon_number 12; exon_id "ENSMUSE00001270523.2"; level 2; protein_id "ENSMUSP00000120754.2"; transcript_support_level "1"; mgi_id "MGI:106594"; tag "basic"; tag "CCDS"; ccdsid "CCDS81150.1"; havana_gene "OTTMUSG00000017916.1"; havana_transcript "OTTMUST00000043305.1";
chrX	HAVANA	exon	84774489	84774531	0	-	.	gene_id "ENSMUSG00000025059.17"; transcript_id "ENSMUST00000156390.8"; gene_type "protein_coding"; gene_name "Gk"; transcript_type "protein_coding"; transcript_name "Gk-208"; exon_number 11; exon_id "ENSMUSE00001270523.2"; level 2; protein_id "ENSMUSP00000119564.2"; transcript_support_level "1"; mgi_id "MGI:106594"; tag "basic"; tag "appris_principal_4"; tag "CCDS"; ccdsid "CCDS41050.1"; havana_gene "OTTMUSG00000017916.1"; havana_transcript "OTTMUST00000043304.1";
chrX	HAVANA	CDS	84774489	84774531	0	-	1	gene_id "ENSMUSG00000025059.17"; transcript_id "ENSMUST00000156390.8"; gene_type "protein_coding"; gene_name "Gk"; transcript_type "protein_coding"; transcript_name "Gk-208"; exon_number 11; exon_id "ENSMUSE00001270523.2"; level 2; protein_id "ENSMUSP00000119564.2"; transcript_support_level "1"; mgi_id "MGI:106594"; tag "basic"; tag "appris_principal_4"; tag "CCDS"; ccdsid "CCDS41050.1"; havana_gene "OTTMUSG00000017916.1"; havana_transcript "OTTMUST00000043304.1";
chrX	HAVANA	exon	84774489	84774531	0	-	.	gene_id "ENSMUSG00000025059.17"; transcript_id "ENSMUST00000113978.9"; gene_type "protein_coding"; gene_name "Gk"; transcript_type "protein_coding"; transcript_name "Gk-202"; exon_number 12; exon_id "ENSMUSE00001270523.2"; level 2; protein_id "ENSMUSP00000109611.3"; transcript_support_level "1"; mgi_id "MGI:106594"; tag "basic"; tag "Ensembl_canonical"; tag "GENCODE_Primary"; tag "appris_alternative_1"; tag "CCDS"; ccdsid "CCDS81149.1"; havana_gene "OTTMUSG00000017916.1"; havana_transcript "OTTMUST00000043303.1";
chrX	HAVANA	CDS	84774489	84774531	0	-	1	gene_id "ENSMUSG00000025059.17"; transcript_id "ENSMUST00000113978.9"; gene_type "protein_coding"; gene_name "Gk"; transcript_type "protein_coding"; transcript_name "Gk-202"; exon_number 12; exon_id "ENSMUSE00001270523.2"; level 2; protein_id "ENSMUSP00000109611.3"; transcript_support_level "1"; mgi_id "MGI:106594"; tag "basic"; tag "Ensembl_canonical"; tag "GENCODE_Primary"; tag "appris_alternative_1"; tag "CCDS"; ccdsid "CCDS81149.1"; havana_gene "OTTMUSG00000017916.1"; havana_transcript "OTTMUST00000043303.1";
chrX	HAVANA	exon	84774489	84774531	0	-	.	gene_id "ENSMUSG00000025059.17"; transcript_id "ENSMUST00000026039.15"; gene_type "protein_coding"; gene_name "Gk"; transcript_type "protein_coding"; transcript_name "Gk-201"; exon_number 11; exon_id "ENSMUSE00001270523.2"; level 2; protein_id "ENSMUSP00000026039.9"; transcript_support_level "1"; mgi_id "MGI:106594"; tag "basic"; tag "CCDS"; ccdsid "CCDS53126.1"; havana_gene "OTTMUSG00000017916.1"; havana_transcript "OTTMUST00000043302.1";
chrX	HAVANA	CDS	84774489	84774531	0	-	1	gene_id "ENSMUSG00000025059.17"; transcript_id "ENSMUST00000026039.15"; gene_type "protein_coding"; gene_name "Gk"; transcript_type "protein_coding"; transcript_name "Gk-201"; exon_number 11; exon_id "ENSMUSE00001270523.2"; level 2; protein_id "ENSMUSP00000026039.9"; transcript_support_level "1"; mgi_id "MGI:106594"; tag "basic"; tag "CCDS"; ccdsid "CCDS53126.1"; havana_gene "OTTMUSG00000017916.1"; havana_transcript "OTTMUST00000043302.1";
chrX	HAVANA	exon	84774489	84774531	0	-	.	gene_id "ENSMUSG00000025059.17"; transcript_id "ENSMUST00000124386.2"; gene_type "protein_coding"; gene_name "Gk"; transcript_type "retained_intron"; transcript_name "Gk-204"; exon_number 3; exon_id "ENSMUSE00001280573.2"; level 2; transcript_support_level "5"; mgi_id "MGI:106594"; havana_gene "OTTMUSG00000017916.1"; havana_transcript "OTTMUST00000043307.1";
chrX	ENSEMBL_gcm37	exon	84774489	84774531	0.0517618828745158	-	.	gene_id "ENSMUSG00000025059.17"; transcript_id "ENSMUSG00000025059.17_tx_9"; exon_id "chrX_84774489_84774531_-"; exonnum "13"; txlen "4473";
chrX	HAVANA	exon	84780439	84780506	0	-	.	gene_id "ENSMUSG00000025059.17"; transcript_id "ENSMUST00000142152.2"; gene_type "protein_coding"; gene_name "Gk"; transcript_type "protein_coding"; transcript_name "Gk-206"; exon_number 11; exon_id "ENSMUSE00001308345.2"; level 2; protein_id "ENSMUSP00000120754.2"; transcript_support_level "1"; mgi_id "MGI:106594"; tag "basic"; tag "CCDS"; ccdsid "CCDS81150.1"; havana_gene "OTTMUSG00000017916.1"; havana_transcript "OTTMUST00000043305.1";
chrX	HAVANA	CDS	84780439	84780506	0	-	0	gene_id "ENSMUSG00000025059.17"; transcript_id "ENSMUST00000142152.2"; gene_type "protein_coding"; gene_name "Gk"; transcript_type "protein_coding"; transcript_name "Gk-206"; exon_number 11; exon_id "ENSMUSE00001308345.2"; level 2; protein_id "ENSMUSP00000120754.2"; transcript_support_level "1"; mgi_id "MGI:106594"; tag "basic"; tag "CCDS"; ccdsid "CCDS81150.1"; havana_gene "OTTMUSG00000017916.1"; havana_transcript "OTTMUST00000043305.1";
chrX	HAVANA	exon	84780439	84780506	0	-	.	gene_id "ENSMUSG00000025059.17"; transcript_id "ENSMUST00000156390.8"; gene_type "protein_coding"; gene_name "Gk"; transcript_type "protein_coding"; transcript_name "Gk-208"; exon_number 10; exon_id "ENSMUSE00001308345.2"; level 2; protein_id "ENSMUSP00000119564.2"; transcript_support_level "1"; mgi_id "MGI:106594"; tag "basic"; tag "appris_principal_4"; tag "CCDS"; ccdsid "CCDS41050.1"; havana_gene "OTTMUSG00000017916.1"; havana_transcript "OTTMUST00000043304.1";
chrX	HAVANA	CDS	84780439	84780506	0	-	0	gene_id "ENSMUSG00000025059.17"; transcript_id "ENSMUST00000156390.8"; gene_type "protein_coding"; gene_name "Gk"; transcript_type "protein_coding"; transcript_name "Gk-208"; exon_number 10; exon_id "ENSMUSE00001308345.2"; level 2; protein_id "ENSMUSP00000119564.2"; transcript_support_level "1"; mgi_id "MGI:106594"; tag "basic"; tag "appris_principal_4"; tag "CCDS"; ccdsid "CCDS41050.1"; havana_gene "OTTMUSG00000017916.1"; havana_transcript "OTTMUST00000043304.1";
chrX	HAVANA	exon	84780439	84780506	0	-	.	gene_id "ENSMUSG00000025059.17"; transcript_id "ENSMUST00000113978.9"; gene_type "protein_coding"; gene_name "Gk"; transcript_type "protein_coding"; transcript_name "Gk-202"; exon_number 11; exon_id "ENSMUSE00001308345.2"; level 2; protein_id "ENSMUSP00000109611.3"; transcript_support_level "1"; mgi_id "MGI:106594"; tag "basic"; tag "Ensembl_canonical"; tag "GENCODE_Primary"; tag "appris_alternative_1"; tag "CCDS"; ccdsid "CCDS81149.1"; havana_gene "OTTMUSG00000017916.1"; havana_transcript "OTTMUST00000043303.1";
chrX	HAVANA	CDS	84780439	84780506	0	-	0	gene_id "ENSMUSG00000025059.17"; transcript_id "ENSMUST00000113978.9"; gene_type "protein_coding"; gene_name "Gk"; transcript_type "protein_coding"; transcript_name "Gk-202"; exon_number 11; exon_id "ENSMUSE00001308345.2"; level 2; protein_id "ENSMUSP00000109611.3"; transcript_support_level "1"; mgi_id "MGI:106594"; tag "basic"; tag "Ensembl_canonical"; tag "GENCODE_Primary"; tag "appris_alternative_1"; tag "CCDS"; ccdsid "CCDS81149.1"; havana_gene "OTTMUSG00000017916.1"; havana_transcript "OTTMUST00000043303.1";
chrX	HAVANA	exon	84780439	84780506	0	-	.	gene_id "ENSMUSG00000025059.17"; transcript_id "ENSMUST00000026039.15"; gene_type "protein_coding"; gene_name "Gk"; transcript_type "protein_coding"; transcript_name "Gk-201"; exon_number 10; exon_id "ENSMUSE00001308345.2"; level 2; protein_id "ENSMUSP00000026039.9"; transcript_support_level "1"; mgi_id "MGI:106594"; tag "basic"; tag "CCDS"; ccdsid "CCDS53126.1"; havana_gene "OTTMUSG00000017916.1"; havana_transcript "OTTMUST00000043302.1";
chrX	HAVANA	CDS	84780439	84780506	0	-	0	gene_id "ENSMUSG00000025059.17"; transcript_id "ENSMUST00000026039.15"; gene_type "protein_coding"; gene_name "Gk"; transcript_type "protein_coding"; transcript_name "Gk-201"; exon_number 10; exon_id "ENSMUSE00001308345.2"; level 2; protein_id "ENSMUSP00000026039.9"; transcript_support_level "1"; mgi_id "MGI:106594"; tag "basic"; tag "CCDS"; ccdsid "CCDS53126.1"; havana_gene "OTTMUSG00000017916.1"; havana_transcript "OTTMUST00000043302.1";
chrX	HAVANA	exon	84780439	84780506	0	-	.	gene_id "ENSMUSG00000025059.17"; transcript_id "ENSMUST00000124386.2"; gene_type "protein_coding"; gene_name "Gk"; transcript_type "retained_intron"; transcript_name "Gk-204"; exon_number 2; exon_id "ENSMUSE00001232636.2"; level 2; transcript_support_level "5"; mgi_id "MGI:106594"; havana_gene "OTTMUSG00000017916.1"; havana_transcript "OTTMUST00000043307.1";
chrX	ENSEMBL_gcm37	exon	84780439	84780506	0.0517618828745158	-	.	gene_id "ENSMUSG00000025059.17"; transcript_id "ENSMUSG00000025059.17_tx_9"; exon_id "chrX_84780439_84780506_-"; exonnum "12"; txlen "4473";
chrX	HAVANA	exon	84780920	84780955	0	-	.	gene_id "ENSMUSG00000025059.17"; transcript_id "ENSMUST00000142152.2"; gene_type "protein_coding"; gene_name "Gk"; transcript_type "protein_coding"; transcript_name "Gk-206"; exon_number 10; exon_id "ENSMUSE00000147637.2"; level 2; protein_id "ENSMUSP00000120754.2"; transcript_support_level "1"; mgi_id "MGI:106594"; tag "basic"; tag "CCDS"; ccdsid "CCDS81150.1"; havana_gene "OTTMUSG00000017916.1"; havana_transcript "OTTMUST00000043305.1";
chrX	HAVANA	CDS	84780920	84780955	0	-	0	gene_id "ENSMUSG00000025059.17"; transcript_id "ENSMUST00000142152.2"; gene_type "protein_coding"; gene_name "Gk"; transcript_type "protein_coding"; transcript_name "Gk-206"; exon_number 10; exon_id "ENSMUSE00000147637.2"; level 2; protein_id "ENSMUSP00000120754.2"; transcript_support_level "1"; mgi_id "MGI:106594"; tag "basic"; tag "CCDS"; ccdsid "CCDS81150.1"; havana_gene "OTTMUSG00000017916.1"; havana_transcript "OTTMUST00000043305.1";
chrX	HAVANA	exon	84780920	84780955	0	-	.	gene_id "ENSMUSG00000025059.17"; transcript_id "ENSMUST00000156390.8"; gene_type "protein_coding"; gene_name "Gk"; transcript_type "protein_coding"; transcript_name "Gk-208"; exon_number 9; exon_id "ENSMUSE00000147637.2"; level 2; protein_id "ENSMUSP00000119564.2"; transcript_support_level "1"; mgi_id "MGI:106594"; tag "basic"; tag "appris_principal_4"; tag "CCDS"; ccdsid "CCDS41050.1"; havana_gene "OTTMUSG00000017916.1"; havana_transcript "OTTMUST00000043304.1";
chrX	HAVANA	CDS	84780920	84780955	0	-	0	gene_id "ENSMUSG00000025059.17"; transcript_id "ENSMUST00000156390.8"; gene_type "protein_coding"; gene_name "Gk"; transcript_type "protein_coding"; transcript_name "Gk-208"; exon_number 9; exon_id "ENSMUSE00000147637.2"; level 2; protein_id "ENSMUSP00000119564.2"; transcript_support_level "1"; mgi_id "MGI:106594"; tag "basic"; tag "appris_principal_4"; tag "CCDS"; ccdsid "CCDS41050.1"; havana_gene "OTTMUSG00000017916.1"; havana_transcript "OTTMUST00000043304.1";
chrX	HAVANA	exon	84780920	84780955	0	-	.	gene_id "ENSMUSG00000025059.17"; transcript_id "ENSMUST00000113978.9"; gene_type "protein_coding"; gene_name "Gk"; transcript_type "protein_coding"; transcript_name "Gk-202"; exon_number 10; exon_id "ENSMUSE00000147637.2"; level 2; protein_id "ENSMUSP00000109611.3"; transcript_support_level "1"; mgi_id "MGI:106594"; tag "basic"; tag "Ensembl_canonical"; tag "GENCODE_Primary"; tag "appris_alternative_1"; tag "CCDS"; ccdsid "CCDS81149.1"; havana_gene "OTTMUSG00000017916.1"; havana_transcript "OTTMUST00000043303.1";
chrX	HAVANA	CDS	84780920	84780955	0	-	0	gene_id "ENSMUSG00000025059.17"; transcript_id "ENSMUST00000113978.9"; gene_type "protein_coding"; gene_name "Gk"; transcript_type "protein_coding"; transcript_name "Gk-202"; exon_number 10; exon_id "ENSMUSE00000147637.2"; level 2; protein_id "ENSMUSP00000109611.3"; transcript_support_level "1"; mgi_id "MGI:106594"; tag "basic"; tag "Ensembl_canonical"; tag "GENCODE_Primary"; tag "appris_alternative_1"; tag "CCDS"; ccdsid "CCDS81149.1"; havana_gene "OTTMUSG00000017916.1"; havana_transcript "OTTMUST00000043303.1";
chrX	HAVANA	exon	84780920	84780955	0	-	.	gene_id "ENSMUSG00000025059.17"; transcript_id "ENSMUST00000026039.15"; gene_type "protein_coding"; gene_name "Gk"; transcript_type "protein_coding"; transcript_name "Gk-201"; exon_number 9; exon_id "ENSMUSE00000147637.2"; level 2; protein_id "ENSMUSP00000026039.9"; transcript_support_level "1"; mgi_id "MGI:106594"; tag "basic"; tag "CCDS"; ccdsid "CCDS53126.1"; havana_gene "OTTMUSG00000017916.1"; havana_transcript "OTTMUST00000043302.1";
chrX	HAVANA	CDS	84780920	84780955	0	-	0	gene_id "ENSMUSG00000025059.17"; transcript_id "ENSMUST00000026039.15"; gene_type "protein_coding"; gene_name "Gk"; transcript_type "protein_coding"; transcript_name "Gk-201"; exon_number 9; exon_id "ENSMUSE00000147637.2"; level 2; protein_id "ENSMUSP00000026039.9"; transcript_support_level "1"; mgi_id "MGI:106594"; tag "basic"; tag "CCDS"; ccdsid "CCDS53126.1"; havana_gene "OTTMUSG00000017916.1"; havana_transcript "OTTMUST00000043302.1";
chrX	ENSEMBL_gcm37	exon	84780920	84780955	0.0517618828745158	-	.	gene_id "ENSMUSG00000025059.17"; transcript_id "ENSMUSG00000025059.17_tx_9"; exon_id "chrX_84780920_84780955_-"; exonnum "11"; txlen "4473";
chrX	HAVANA	exon	84780920	84781216	0	-	.	gene_id "ENSMUSG00000025059.17"; transcript_id "ENSMUST00000124386.2"; gene_type "protein_coding"; gene_name "Gk"; transcript_type "retained_intron"; transcript_name "Gk-204"; exon_number 1; exon_id "ENSMUSE00000751164.2"; level 2; transcript_support_level "5"; mgi_id "MGI:106594"; havana_gene "OTTMUSG00000017916.1"; havana_transcript "OTTMUST00000043307.1";
chrX	HAVANA	exon	84782828	84782845	0	-	.	gene_id "ENSMUSG00000025059.17"; transcript_id "ENSMUST00000113978.9"; gene_type "protein_coding"; gene_name "Gk"; transcript_type "protein_coding"; transcript_name "Gk-202"; exon_number 9; exon_id "ENSMUSE00001472205.2"; level 2; protein_id "ENSMUSP00000109611.3"; transcript_support_level "1"; mgi_id "MGI:106594"; tag "basic"; tag "Ensembl_canonical"; tag "GENCODE_Primary"; tag "appris_alternative_1"; tag "CCDS"; ccdsid "CCDS81149.1"; havana_gene "OTTMUSG00000017916.1"; havana_transcript "OTTMUST00000043303.1";
chrX	HAVANA	CDS	84782828	84782845	0	-	0	gene_id "ENSMUSG00000025059.17"; transcript_id "ENSMUST00000113978.9"; gene_type "protein_coding"; gene_name "Gk"; transcript_type "protein_coding"; transcript_name "Gk-202"; exon_number 9; exon_id "ENSMUSE00001472205.2"; level 2; protein_id "ENSMUSP00000109611.3"; transcript_support_level "1"; mgi_id "MGI:106594"; tag "basic"; tag "Ensembl_canonical"; tag "GENCODE_Primary"; tag "appris_alternative_1"; tag "CCDS"; ccdsid "CCDS81149.1"; havana_gene "OTTMUSG00000017916.1"; havana_transcript "OTTMUST00000043303.1";
chrX	ENSEMBL_gcm37	exon	84782828	84782845	0.0517618828745158	-	.	gene_id "ENSMUSG00000025059.17"; transcript_id "ENSMUSG00000025059.17_tx_9"; exon_id "chrX_84782828_84782845_-"; exonnum "10"; txlen "4473";
chrX	HAVANA	exon	84783901	84783967	0	-	.	gene_id "ENSMUSG00000025059.17"; transcript_id "ENSMUST00000142152.2"; gene_type "protein_coding"; gene_name "Gk"; transcript_type "protein_coding"; transcript_name "Gk-206"; exon_number 9; exon_id "ENSMUSE00000147633.2"; level 2; protein_id "ENSMUSP00000120754.2"; transcript_support_level "1"; mgi_id "MGI:106594"; tag "basic"; tag "CCDS"; ccdsid "CCDS81150.1"; havana_gene "OTTMUSG00000017916.1"; havana_transcript "OTTMUST00000043305.1";
chrX	HAVANA	CDS	84783901	84783967	0	-	1	gene_id "ENSMUSG00000025059.17"; transcript_id "ENSMUST00000142152.2"; gene_type "protein_coding"; gene_name "Gk"; transcript_type "protein_coding"; transcript_name "Gk-206"; exon_number 9; exon_id "ENSMUSE00000147633.2"; level 2; protein_id "ENSMUSP00000120754.2"; transcript_support_level "1"; mgi_id "MGI:106594"; tag "basic"; tag "CCDS"; ccdsid "CCDS81150.1"; havana_gene "OTTMUSG00000017916.1"; havana_transcript "OTTMUST00000043305.1";
chrX	HAVANA	exon	84783901	84783967	0	-	.	gene_id "ENSMUSG00000025059.17"; transcript_id "ENSMUST00000156390.8"; gene_type "protein_coding"; gene_name "Gk"; transcript_type "protein_coding"; transcript_name "Gk-208"; exon_number 8; exon_id "ENSMUSE00000147633.2"; level 2; protein_id "ENSMUSP00000119564.2"; transcript_support_level "1"; mgi_id "MGI:106594"; tag "basic"; tag "appris_principal_4"; tag "CCDS"; ccdsid "CCDS41050.1"; havana_gene "OTTMUSG00000017916.1"; havana_transcript "OTTMUST00000043304.1";
chrX	HAVANA	CDS	84783901	84783967	0	-	1	gene_id "ENSMUSG00000025059.17"; transcript_id "ENSMUST00000156390.8"; gene_type "protein_coding"; gene_name "Gk"; transcript_type "protein_coding"; transcript_name "Gk-208"; exon_number 8; exon_id "ENSMUSE00000147633.2"; level 2; protein_id "ENSMUSP00000119564.2"; transcript_support_level "1"; mgi_id "MGI:106594"; tag "basic"; tag "appris_principal_4"; tag "CCDS"; ccdsid "CCDS41050.1"; havana_gene "OTTMUSG00000017916.1"; havana_transcript "OTTMUST00000043304.1";
chrX	HAVANA	exon	84783901	84783967	0	-	.	gene_id "ENSMUSG00000025059.17"; transcript_id "ENSMUST00000113978.9"; gene_type "protein_coding"; gene_name "Gk"; transcript_type "protein_coding"; transcript_name "Gk-202"; exon_number 8; exon_id "ENSMUSE00000147633.2"; level 2; protein_id "ENSMUSP00000109611.3"; transcript_support_level "1"; mgi_id "MGI:106594"; tag "basic"; tag "Ensembl_canonical"; tag "GENCODE_Primary"; tag "appris_alternative_1"; tag "CCDS"; ccdsid "CCDS81149.1"; havana_gene "OTTMUSG00000017916.1"; havana_transcript "OTTMUST00000043303.1";
chrX	HAVANA	CDS	84783901	84783967	0	-	1	gene_id "ENSMUSG00000025059.17"; transcript_id "ENSMUST00000113978.9"; gene_type "protein_coding"; gene_name "Gk"; transcript_type "protein_coding"; transcript_name "Gk-202"; exon_number 8; exon_id "ENSMUSE00000147633.2"; level 2; protein_id "ENSMUSP00000109611.3"; transcript_support_level "1"; mgi_id "MGI:106594"; tag "basic"; tag "Ensembl_canonical"; tag "GENCODE_Primary"; tag "appris_alternative_1"; tag "CCDS"; ccdsid "CCDS81149.1"; havana_gene "OTTMUSG00000017916.1"; havana_transcript "OTTMUST00000043303.1";
chrX	HAVANA	exon	84783901	84783967	0	-	.	gene_id "ENSMUSG00000025059.17"; transcript_id "ENSMUST00000026039.15"; gene_type "protein_coding"; gene_name "Gk"; transcript_type "protein_coding"; transcript_name "Gk-201"; exon_number 8; exon_id "ENSMUSE00000147633.2"; level 2; protein_id "ENSMUSP00000026039.9"; transcript_support_level "1"; mgi_id "MGI:106594"; tag "basic"; tag "CCDS"; ccdsid "CCDS53126.1"; havana_gene "OTTMUSG00000017916.1"; havana_transcript "OTTMUST00000043302.1";
chrX	HAVANA	CDS	84783901	84783967	0	-	1	gene_id "ENSMUSG00000025059.17"; transcript_id "ENSMUST00000026039.15"; gene_type "protein_coding"; gene_name "Gk"; transcript_type "protein_coding"; transcript_name "Gk-201"; exon_number 8; exon_id "ENSMUSE00000147633.2"; level 2; protein_id "ENSMUSP00000026039.9"; transcript_support_level "1"; mgi_id "MGI:106594"; tag "basic"; tag "CCDS"; ccdsid "CCDS53126.1"; havana_gene "OTTMUSG00000017916.1"; havana_transcript "OTTMUST00000043302.1";
chrX	ENSEMBL_gcm37	exon	84783901	84783967	0.0517618828745158	-	.	gene_id "ENSMUSG00000025059.17"; transcript_id "ENSMUSG00000025059.17_tx_9"; exon_id "chrX_84783901_84783967_-"; exonnum "9"; txlen "4473";
chrX	HAVANA	exon	84784673	84784782	0	-	.	gene_id "ENSMUSG00000025059.17"; transcript_id "ENSMUST00000142152.2"; gene_type "protein_coding"; gene_name "Gk"; transcript_type "protein_coding"; transcript_name "Gk-206"; exon_number 8; exon_id "ENSMUSE00000147641.2"; level 2; protein_id "ENSMUSP00000120754.2"; transcript_support_level "1"; mgi_id "MGI:106594"; tag "basic"; tag "CCDS"; ccdsid "CCDS81150.1"; havana_gene "OTTMUSG00000017916.1"; havana_transcript "OTTMUST00000043305.1";
chrX	HAVANA	CDS	84784673	84784782	0	-	0	gene_id "ENSMUSG00000025059.17"; transcript_id "ENSMUST00000142152.2"; gene_type "protein_coding"; gene_name "Gk"; transcript_type "protein_coding"; transcript_name "Gk-206"; exon_number 8; exon_id "ENSMUSE00000147641.2"; level 2; protein_id "ENSMUSP00000120754.2"; transcript_support_level "1"; mgi_id "MGI:106594"; tag "basic"; tag "CCDS"; ccdsid "CCDS81150.1"; havana_gene "OTTMUSG00000017916.1"; havana_transcript "OTTMUST00000043305.1";
chrX	HAVANA	exon	84784673	84784782	0	-	.	gene_id "ENSMUSG00000025059.17"; transcript_id "ENSMUST00000156390.8"; gene_type "protein_coding"; gene_name "Gk"; transcript_type "protein_coding"; transcript_name "Gk-208"; exon_number 7; exon_id "ENSMUSE00000147641.2"; level 2; protein_id "ENSMUSP00000119564.2"; transcript_support_level "1"; mgi_id "MGI:106594"; tag "basic"; tag "appris_principal_4"; tag "CCDS"; ccdsid "CCDS41050.1"; havana_gene "OTTMUSG00000017916.1"; havana_transcript "OTTMUST00000043304.1";
chrX	HAVANA	CDS	84784673	84784782	0	-	0	gene_id "ENSMUSG00000025059.17"; transcript_id "ENSMUST00000156390.8"; gene_type "protein_coding"; gene_name "Gk"; transcript_type "protein_coding"; transcript_name "Gk-208"; exon_number 7; exon_id "ENSMUSE00000147641.2"; level 2; protein_id "ENSMUSP00000119564.2"; transcript_support_level "1"; mgi_id "MGI:106594"; tag "basic"; tag "appris_principal_4"; tag "CCDS"; ccdsid "CCDS41050.1"; havana_gene "OTTMUSG00000017916.1"; havana_transcript "OTTMUST00000043304.1";
chrX	HAVANA	exon	84784673	84784782	0	-	.	gene_id "ENSMUSG00000025059.17"; transcript_id "ENSMUST00000113978.9"; gene_type "protein_coding"; gene_name "Gk"; transcript_type "protein_coding"; transcript_name "Gk-202"; exon_number 7; exon_id "ENSMUSE00000147641.2"; level 2; protein_id "ENSMUSP00000109611.3"; transcript_support_level "1"; mgi_id "MGI:106594"; tag "basic"; tag "Ensembl_canonical"; tag "GENCODE_Primary"; tag "appris_alternative_1"; tag "CCDS"; ccdsid "CCDS81149.1"; havana_gene "OTTMUSG00000017916.1"; havana_transcript "OTTMUST00000043303.1";
chrX	HAVANA	CDS	84784673	84784782	0	-	0	gene_id "ENSMUSG00000025059.17"; transcript_id "ENSMUST00000113978.9"; gene_type "protein_coding"; gene_name "Gk"; transcript_type "protein_coding"; transcript_name "Gk-202"; exon_number 7; exon_id "ENSMUSE00000147641.2"; level 2; protein_id "ENSMUSP00000109611.3"; transcript_support_level "1"; mgi_id "MGI:106594"; tag "basic"; tag "Ensembl_canonical"; tag "GENCODE_Primary"; tag "appris_alternative_1"; tag "CCDS"; ccdsid "CCDS81149.1"; havana_gene "OTTMUSG00000017916.1"; havana_transcript "OTTMUST00000043303.1";
chrX	HAVANA	exon	84784673	84784782	0	-	.	gene_id "ENSMUSG00000025059.17"; transcript_id "ENSMUST00000026039.15"; gene_type "protein_coding"; gene_name "Gk"; transcript_type "protein_coding"; transcript_name "Gk-201"; exon_number 7; exon_id "ENSMUSE00000147641.2"; level 2; protein_id "ENSMUSP00000026039.9"; transcript_support_level "1"; mgi_id "MGI:106594"; tag "basic"; tag "CCDS"; ccdsid "CCDS53126.1"; havana_gene "OTTMUSG00000017916.1"; havana_transcript "OTTMUST00000043302.1";
chrX	HAVANA	CDS	84784673	84784782	0	-	0	gene_id "ENSMUSG00000025059.17"; transcript_id "ENSMUST00000026039.15"; gene_type "protein_coding"; gene_name "Gk"; transcript_type "protein_coding"; transcript_name "Gk-201"; exon_number 7; exon_id "ENSMUSE00000147641.2"; level 2; protein_id "ENSMUSP00000026039.9"; transcript_support_level "1"; mgi_id "MGI:106594"; tag "basic"; tag "CCDS"; ccdsid "CCDS53126.1"; havana_gene "OTTMUSG00000017916.1"; havana_transcript "OTTMUST00000043302.1";
chrX	ENSEMBL_gcm37	exon	84784673	84784782	0.0517618828745158	-	.	gene_id "ENSMUSG00000025059.17"; transcript_id "ENSMUSG00000025059.17_tx_9"; exon_id "chrX_84784673_84784782_-"; exonnum "8"; txlen "4473";
chrX	HAVANA	exon	84787320	84787457	0	-	.	gene_id "ENSMUSG00000025059.17"; transcript_id "ENSMUST00000142152.2"; gene_type "protein_coding"; gene_name "Gk"; transcript_type "protein_coding"; transcript_name "Gk-206"; exon_number 7; exon_id "ENSMUSE00000147623.2"; level 2; protein_id "ENSMUSP00000120754.2"; transcript_support_level "1"; mgi_id "MGI:106594"; tag "basic"; tag "CCDS"; ccdsid "CCDS81150.1"; havana_gene "OTTMUSG00000017916.1"; havana_transcript "OTTMUST00000043305.1";
```
