## Supplementary material for "Significantly Improved Mouse and Rat Genome Annotation Using Sequence Read Archive RNA-seq Data": mouse_SRA_GENCODE_M37.gtf: mouse_SRA_GENCODE_M37.gtf (part 1553 of 1572)

```
chrX	HAVANA	CDS	84787320	84787457	0	-	0	gene_id "ENSMUSG00000025059.17"; transcript_id "ENSMUST00000142152.2"; gene_type "protein_coding"; gene_name "Gk"; transcript_type "protein_coding"; transcript_name "Gk-206"; exon_number 7; exon_id "ENSMUSE00000147623.2"; level 2; protein_id "ENSMUSP00000120754.2"; transcript_support_level "1"; mgi_id "MGI:106594"; tag "basic"; tag "CCDS"; ccdsid "CCDS81150.1"; havana_gene "OTTMUSG00000017916.1"; havana_transcript "OTTMUST00000043305.1";
chrX	HAVANA	exon	84787320	84787457	0	-	.	gene_id "ENSMUSG00000025059.17"; transcript_id "ENSMUST00000156390.8"; gene_type "protein_coding"; gene_name "Gk"; transcript_type "protein_coding"; transcript_name "Gk-208"; exon_number 6; exon_id "ENSMUSE00000147623.2"; level 2; protein_id "ENSMUSP00000119564.2"; transcript_support_level "1"; mgi_id "MGI:106594"; tag "basic"; tag "appris_principal_4"; tag "CCDS"; ccdsid "CCDS41050.1"; havana_gene "OTTMUSG00000017916.1"; havana_transcript "OTTMUST00000043304.1";
chrX	HAVANA	CDS	84787320	84787457	0	-	0	gene_id "ENSMUSG00000025059.17"; transcript_id "ENSMUST00000156390.8"; gene_type "protein_coding"; gene_name "Gk"; transcript_type "protein_coding"; transcript_name "Gk-208"; exon_number 6; exon_id "ENSMUSE00000147623.2"; level 2; protein_id "ENSMUSP00000119564.2"; transcript_support_level "1"; mgi_id "MGI:106594"; tag "basic"; tag "appris_principal_4"; tag "CCDS"; ccdsid "CCDS41050.1"; havana_gene "OTTMUSG00000017916.1"; havana_transcript "OTTMUST00000043304.1";
chrX	HAVANA	exon	84787320	84787457	0	-	.	gene_id "ENSMUSG00000025059.17"; transcript_id "ENSMUST00000113978.9"; gene_type "protein_coding"; gene_name "Gk"; transcript_type "protein_coding"; transcript_name "Gk-202"; exon_number 6; exon_id "ENSMUSE00000147623.2"; level 2; protein_id "ENSMUSP00000109611.3"; transcript_support_level "1"; mgi_id "MGI:106594"; tag "basic"; tag "Ensembl_canonical"; tag "GENCODE_Primary"; tag "appris_alternative_1"; tag "CCDS"; ccdsid "CCDS81149.1"; havana_gene "OTTMUSG00000017916.1"; havana_transcript "OTTMUST00000043303.1";
chrX	HAVANA	CDS	84787320	84787457	0	-	0	gene_id "ENSMUSG00000025059.17"; transcript_id "ENSMUST00000113978.9"; gene_type "protein_coding"; gene_name "Gk"; transcript_type "protein_coding"; transcript_name "Gk-202"; exon_number 6; exon_id "ENSMUSE00000147623.2"; level 2; protein_id "ENSMUSP00000109611.3"; transcript_support_level "1"; mgi_id "MGI:106594"; tag "basic"; tag "Ensembl_canonical"; tag "GENCODE_Primary"; tag "appris_alternative_1"; tag "CCDS"; ccdsid "CCDS81149.1"; havana_gene "OTTMUSG00000017916.1"; havana_transcript "OTTMUST00000043303.1";
chrX	HAVANA	exon	84787320	84787457	0	-	.	gene_id "ENSMUSG00000025059.17"; transcript_id "ENSMUST00000026039.15"; gene_type "protein_coding"; gene_name "Gk"; transcript_type "protein_coding"; transcript_name "Gk-201"; exon_number 6; exon_id "ENSMUSE00000147623.2"; level 2; protein_id "ENSMUSP00000026039.9"; transcript_support_level "1"; mgi_id "MGI:106594"; tag "basic"; tag "CCDS"; ccdsid "CCDS53126.1"; havana_gene "OTTMUSG00000017916.1"; havana_transcript "OTTMUST00000043302.1";
chrX	HAVANA	CDS	84787320	84787457	0	-	0	gene_id "ENSMUSG00000025059.17"; transcript_id "ENSMUST00000026039.15"; gene_type "protein_coding"; gene_name "Gk"; transcript_type "protein_coding"; transcript_name "Gk-201"; exon_number 6; exon_id "ENSMUSE00000147623.2"; level 2; protein_id "ENSMUSP00000026039.9"; transcript_support_level "1"; mgi_id "MGI:106594"; tag "basic"; tag "CCDS"; ccdsid "CCDS53126.1"; havana_gene "OTTMUSG00000017916.1"; havana_transcript "OTTMUST00000043302.1";
chrX	ENSEMBL_gcm37	exon	84787320	84787457	0.0517618828745158	-	.	gene_id "ENSMUSG00000025059.17"; transcript_id "ENSMUSG00000025059.17_tx_9"; exon_id "chrX_84787320_84787457_-"; exonnum "7"; txlen "4473";
chrX	HAVANA	exon	84789831	84789907	0	-	.	gene_id "ENSMUSG00000025059.17"; transcript_id "ENSMUST00000142152.2"; gene_type "protein_coding"; gene_name "Gk"; transcript_type "protein_coding"; transcript_name "Gk-206"; exon_number 6; exon_id "ENSMUSE00000303319.2"; level 2; protein_id "ENSMUSP00000120754.2"; transcript_support_level "1"; mgi_id "MGI:106594"; tag "basic"; tag "CCDS"; ccdsid "CCDS81150.1"; havana_gene "OTTMUSG00000017916.1"; havana_transcript "OTTMUST00000043305.1";
chrX	HAVANA	CDS	84789831	84789907	0	-	2	gene_id "ENSMUSG00000025059.17"; transcript_id "ENSMUST00000142152.2"; gene_type "protein_coding"; gene_name "Gk"; transcript_type "protein_coding"; transcript_name "Gk-206"; exon_number 6; exon_id "ENSMUSE00000303319.2"; level 2; protein_id "ENSMUSP00000120754.2"; transcript_support_level "1"; mgi_id "MGI:106594"; tag "basic"; tag "CCDS"; ccdsid "CCDS81150.1"; havana_gene "OTTMUSG00000017916.1"; havana_transcript "OTTMUST00000043305.1";
chrX	HAVANA	exon	84789831	84789907	0	-	.	gene_id "ENSMUSG00000025059.17"; transcript_id "ENSMUST00000156390.8"; gene_type "protein_coding"; gene_name "Gk"; transcript_type "protein_coding"; transcript_name "Gk-208"; exon_number 5; exon_id "ENSMUSE00000303319.2"; level 2; protein_id "ENSMUSP00000119564.2"; transcript_support_level "1"; mgi_id "MGI:106594"; tag "basic"; tag "appris_principal_4"; tag "CCDS"; ccdsid "CCDS41050.1"; havana_gene "OTTMUSG00000017916.1"; havana_transcript "OTTMUST00000043304.1";
chrX	HAVANA	CDS	84789831	84789907	0	-	2	gene_id "ENSMUSG00000025059.17"; transcript_id "ENSMUST00000156390.8"; gene_type "protein_coding"; gene_name "Gk"; transcript_type "protein_coding"; transcript_name "Gk-208"; exon_number 5; exon_id "ENSMUSE00000303319.2"; level 2; protein_id "ENSMUSP00000119564.2"; transcript_support_level "1"; mgi_id "MGI:106594"; tag "basic"; tag "appris_principal_4"; tag "CCDS"; ccdsid "CCDS41050.1"; havana_gene "OTTMUSG00000017916.1"; havana_transcript "OTTMUST00000043304.1";
chrX	HAVANA	exon	84789831	84789907	0	-	.	gene_id "ENSMUSG00000025059.17"; transcript_id "ENSMUST00000113978.9"; gene_type "protein_coding"; gene_name "Gk"; transcript_type "protein_coding"; transcript_name "Gk-202"; exon_number 5; exon_id "ENSMUSE00000303319.2"; level 2; protein_id "ENSMUSP00000109611.3"; transcript_support_level "1"; mgi_id "MGI:106594"; tag "basic"; tag "Ensembl_canonical"; tag "GENCODE_Primary"; tag "appris_alternative_1"; tag "CCDS"; ccdsid "CCDS81149.1"; havana_gene "OTTMUSG00000017916.1"; havana_transcript "OTTMUST00000043303.1";
chrX	HAVANA	CDS	84789831	84789907	0	-	2	gene_id "ENSMUSG00000025059.17"; transcript_id "ENSMUST00000113978.9"; gene_type "protein_coding"; gene_name "Gk"; transcript_type "protein_coding"; transcript_name "Gk-202"; exon_number 5; exon_id "ENSMUSE00000303319.2"; level 2; protein_id "ENSMUSP00000109611.3"; transcript_support_level "1"; mgi_id "MGI:106594"; tag "basic"; tag "Ensembl_canonical"; tag "GENCODE_Primary"; tag "appris_alternative_1"; tag "CCDS"; ccdsid "CCDS81149.1"; havana_gene "OTTMUSG00000017916.1"; havana_transcript "OTTMUST00000043303.1";
chrX	HAVANA	exon	84789831	84789907	0	-	.	gene_id "ENSMUSG00000025059.17"; transcript_id "ENSMUST00000026039.15"; gene_type "protein_coding"; gene_name "Gk"; transcript_type "protein_coding"; transcript_name "Gk-201"; exon_number 5; exon_id "ENSMUSE00000303319.2"; level 2; protein_id "ENSMUSP00000026039.9"; transcript_support_level "1"; mgi_id "MGI:106594"; tag "basic"; tag "CCDS"; ccdsid "CCDS53126.1"; havana_gene "OTTMUSG00000017916.1"; havana_transcript "OTTMUST00000043302.1";
chrX	HAVANA	CDS	84789831	84789907	0	-	2	gene_id "ENSMUSG00000025059.17"; transcript_id "ENSMUST00000026039.15"; gene_type "protein_coding"; gene_name "Gk"; transcript_type "protein_coding"; transcript_name "Gk-201"; exon_number 5; exon_id "ENSMUSE00000303319.2"; level 2; protein_id "ENSMUSP00000026039.9"; transcript_support_level "1"; mgi_id "MGI:106594"; tag "basic"; tag "CCDS"; ccdsid "CCDS53126.1"; havana_gene "OTTMUSG00000017916.1"; havana_transcript "OTTMUST00000043302.1";
chrX	ENSEMBL_gcm37	exon	84789831	84789907	0.0517618828745158	-	.	gene_id "ENSMUSG00000025059.17"; transcript_id "ENSMUSG00000025059.17_tx_9"; exon_id "chrX_84789831_84789907_-"; exonnum "6"; txlen "4473";
chrX	HAVANA	exon	84793218	84793301	0	-	.	gene_id "ENSMUSG00000025059.17"; transcript_id "ENSMUST00000142152.2"; gene_type "protein_coding"; gene_name "Gk"; transcript_type "protein_coding"; transcript_name "Gk-206"; exon_number 5; exon_id "ENSMUSE00000654794.2"; level 2; protein_id "ENSMUSP00000120754.2"; transcript_support_level "1"; mgi_id "MGI:106594"; tag "basic"; tag "CCDS"; ccdsid "CCDS81150.1"; havana_gene "OTTMUSG00000017916.1"; havana_transcript "OTTMUST00000043305.1";
chrX	HAVANA	CDS	84793218	84793301	0	-	2	gene_id "ENSMUSG00000025059.17"; transcript_id "ENSMUST00000142152.2"; gene_type "protein_coding"; gene_name "Gk"; transcript_type "protein_coding"; transcript_name "Gk-206"; exon_number 5; exon_id "ENSMUSE00000654794.2"; level 2; protein_id "ENSMUSP00000120754.2"; transcript_support_level "1"; mgi_id "MGI:106594"; tag "basic"; tag "CCDS"; ccdsid "CCDS81150.1"; havana_gene "OTTMUSG00000017916.1"; havana_transcript "OTTMUST00000043305.1";
chrX	HAVANA	exon	84797938	84798015	0	-	.	gene_id "ENSMUSG00000025059.17"; transcript_id "ENSMUST00000142152.2"; gene_type "protein_coding"; gene_name "Gk"; transcript_type "protein_coding"; transcript_name "Gk-206"; exon_number 4; exon_id "ENSMUSE00000303327.2"; level 2; protein_id "ENSMUSP00000120754.2"; transcript_support_level "1"; mgi_id "MGI:106594"; tag "basic"; tag "CCDS"; ccdsid "CCDS81150.1"; havana_gene "OTTMUSG00000017916.1"; havana_transcript "OTTMUST00000043305.1";
chrX	HAVANA	CDS	84797938	84798015	0	-	2	gene_id "ENSMUSG00000025059.17"; transcript_id "ENSMUST00000142152.2"; gene_type "protein_coding"; gene_name "Gk"; transcript_type "protein_coding"; transcript_name "Gk-206"; exon_number 4; exon_id "ENSMUSE00000303327.2"; level 2; protein_id "ENSMUSP00000120754.2"; transcript_support_level "1"; mgi_id "MGI:106594"; tag "basic"; tag "CCDS"; ccdsid "CCDS81150.1"; havana_gene "OTTMUSG00000017916.1"; havana_transcript "OTTMUST00000043305.1";
chrX	HAVANA	exon	84797938	84798015	0	-	.	gene_id "ENSMUSG00000025059.17"; transcript_id "ENSMUST00000156390.8"; gene_type "protein_coding"; gene_name "Gk"; transcript_type "protein_coding"; transcript_name "Gk-208"; exon_number 4; exon_id "ENSMUSE00000303327.2"; level 2; protein_id "ENSMUSP00000119564.2"; transcript_support_level "1"; mgi_id "MGI:106594"; tag "basic"; tag "appris_principal_4"; tag "CCDS"; ccdsid "CCDS41050.1"; havana_gene "OTTMUSG00000017916.1"; havana_transcript "OTTMUST00000043304.1";
chrX	HAVANA	CDS	84797938	84798015	0	-	2	gene_id "ENSMUSG00000025059.17"; transcript_id "ENSMUST00000156390.8"; gene_type "protein_coding"; gene_name "Gk"; transcript_type "protein_coding"; transcript_name "Gk-208"; exon_number 4; exon_id "ENSMUSE00000303327.2"; level 2; protein_id "ENSMUSP00000119564.2"; transcript_support_level "1"; mgi_id "MGI:106594"; tag "basic"; tag "appris_principal_4"; tag "CCDS"; ccdsid "CCDS41050.1"; havana_gene "OTTMUSG00000017916.1"; havana_transcript "OTTMUST00000043304.1";
chrX	HAVANA	exon	84797938	84798015	0	-	.	gene_id "ENSMUSG00000025059.17"; transcript_id "ENSMUST00000113978.9"; gene_type "protein_coding"; gene_name "Gk"; transcript_type "protein_coding"; transcript_name "Gk-202"; exon_number 4; exon_id "ENSMUSE00000303327.2"; level 2; protein_id "ENSMUSP00000109611.3"; transcript_support_level "1"; mgi_id "MGI:106594"; tag "basic"; tag "Ensembl_canonical"; tag "GENCODE_Primary"; tag "appris_alternative_1"; tag "CCDS"; ccdsid "CCDS81149.1"; havana_gene "OTTMUSG00000017916.1"; havana_transcript "OTTMUST00000043303.1";
chrX	HAVANA	CDS	84797938	84798015	0	-	2	gene_id "ENSMUSG00000025059.17"; transcript_id "ENSMUST00000113978.9"; gene_type "protein_coding"; gene_name "Gk"; transcript_type "protein_coding"; transcript_name "Gk-202"; exon_number 4; exon_id "ENSMUSE00000303327.2"; level 2; protein_id "ENSMUSP00000109611.3"; transcript_support_level "1"; mgi_id "MGI:106594"; tag "basic"; tag "Ensembl_canonical"; tag "GENCODE_Primary"; tag "appris_alternative_1"; tag "CCDS"; ccdsid "CCDS81149.1"; havana_gene "OTTMUSG00000017916.1"; havana_transcript "OTTMUST00000043303.1";
chrX	HAVANA	exon	84797938	84798015	0	-	.	gene_id "ENSMUSG00000025059.17"; transcript_id "ENSMUST00000026039.15"; gene_type "protein_coding"; gene_name "Gk"; transcript_type "protein_coding"; transcript_name "Gk-201"; exon_number 4; exon_id "ENSMUSE00000303327.2"; level 2; protein_id "ENSMUSP00000026039.9"; transcript_support_level "1"; mgi_id "MGI:106594"; tag "basic"; tag "CCDS"; ccdsid "CCDS53126.1"; havana_gene "OTTMUSG00000017916.1"; havana_transcript "OTTMUST00000043302.1";
chrX	HAVANA	CDS	84797938	84798015	0	-	2	gene_id "ENSMUSG00000025059.17"; transcript_id "ENSMUST00000026039.15"; gene_type "protein_coding"; gene_name "Gk"; transcript_type "protein_coding"; transcript_name "Gk-201"; exon_number 4; exon_id "ENSMUSE00000303327.2"; level 2; protein_id "ENSMUSP00000026039.9"; transcript_support_level "1"; mgi_id "MGI:106594"; tag "basic"; tag "CCDS"; ccdsid "CCDS53126.1"; havana_gene "OTTMUSG00000017916.1"; havana_transcript "OTTMUST00000043302.1";
chrX	ENSEMBL_gcm37	exon	84797938	84798015	0.0517618828745158	-	.	gene_id "ENSMUSG00000025059.17"; transcript_id "ENSMUSG00000025059.17_tx_9"; exon_id "chrX_84797938_84798015_-"; exonnum "5"; txlen "4473";
chrX	HAVANA	exon	84802126	84804287	0	-	.	gene_id "ENSMUSG00000025059.17"; transcript_id "ENSMUST00000125081.2"; gene_type "protein_coding"; gene_name "Gk"; transcript_type "retained_intron"; transcript_name "Gk-205"; exon_number 2; exon_id "ENSMUSE00000837349.2"; level 2; transcript_support_level "5"; mgi_id "MGI:106594"; havana_gene "OTTMUSG00000017916.1"; havana_transcript "OTTMUST00000043306.1";
chrX	HAVANA	transcript	84802126	84805588	0	-	.	gene_id "ENSMUSG00000025059.17"; transcript_id "ENSMUST00000125081.2"; gene_type "protein_coding"; gene_name "Gk"; transcript_type "retained_intron"; transcript_name "Gk-205"; level 2; transcript_support_level "5"; mgi_id "MGI:106594"; havana_gene "OTTMUSG00000017916.1"; havana_transcript "OTTMUST00000043306.1";
chrX	HAVANA	exon	84804181	84804287	0	-	.	gene_id "ENSMUSG00000025059.17"; transcript_id "ENSMUST00000142152.2"; gene_type "protein_coding"; gene_name "Gk"; transcript_type "protein_coding"; transcript_name "Gk-206"; exon_number 3; exon_id "ENSMUSE00000419762.2"; level 2; protein_id "ENSMUSP00000120754.2"; transcript_support_level "1"; mgi_id "MGI:106594"; tag "basic"; tag "CCDS"; ccdsid "CCDS81150.1"; havana_gene "OTTMUSG00000017916.1"; havana_transcript "OTTMUST00000043305.1";
chrX	HAVANA	CDS	84804181	84804287	0	-	1	gene_id "ENSMUSG00000025059.17"; transcript_id "ENSMUST00000142152.2"; gene_type "protein_coding"; gene_name "Gk"; transcript_type "protein_coding"; transcript_name "Gk-206"; exon_number 3; exon_id "ENSMUSE00000419762.2"; level 2; protein_id "ENSMUSP00000120754.2"; transcript_support_level "1"; mgi_id "MGI:106594"; tag "basic"; tag "CCDS"; ccdsid "CCDS81150.1"; havana_gene "OTTMUSG00000017916.1"; havana_transcript "OTTMUST00000043305.1";
chrX	HAVANA	exon	84804181	84804287	0	-	.	gene_id "ENSMUSG00000025059.17"; transcript_id "ENSMUST00000156390.8"; gene_type "protein_coding"; gene_name "Gk"; transcript_type "protein_coding"; transcript_name "Gk-208"; exon_number 3; exon_id "ENSMUSE00000419762.2"; level 2; protein_id "ENSMUSP00000119564.2"; transcript_support_level "1"; mgi_id "MGI:106594"; tag "basic"; tag "appris_principal_4"; tag "CCDS"; ccdsid "CCDS41050.1"; havana_gene "OTTMUSG00000017916.1"; havana_transcript "OTTMUST00000043304.1";
chrX	HAVANA	CDS	84804181	84804287	0	-	1	gene_id "ENSMUSG00000025059.17"; transcript_id "ENSMUST00000156390.8"; gene_type "protein_coding"; gene_name "Gk"; transcript_type "protein_coding"; transcript_name "Gk-208"; exon_number 3; exon_id "ENSMUSE00000419762.2"; level 2; protein_id "ENSMUSP00000119564.2"; transcript_support_level "1"; mgi_id "MGI:106594"; tag "basic"; tag "appris_principal_4"; tag "CCDS"; ccdsid "CCDS41050.1"; havana_gene "OTTMUSG00000017916.1"; havana_transcript "OTTMUST00000043304.1";
chrX	HAVANA	exon	84804181	84804287	0	-	.	gene_id "ENSMUSG00000025059.17"; transcript_id "ENSMUST00000113978.9"; gene_type "protein_coding"; gene_name "Gk"; transcript_type "protein_coding"; transcript_name "Gk-202"; exon_number 3; exon_id "ENSMUSE00000419762.2"; level 2; protein_id "ENSMUSP00000109611.3"; transcript_support_level "1"; mgi_id "MGI:106594"; tag "basic"; tag "Ensembl_canonical"; tag "GENCODE_Primary"; tag "appris_alternative_1"; tag "CCDS"; ccdsid "CCDS81149.1"; havana_gene "OTTMUSG00000017916.1"; havana_transcript "OTTMUST00000043303.1";
chrX	HAVANA	CDS	84804181	84804287	0	-	1	gene_id "ENSMUSG00000025059.17"; transcript_id "ENSMUST00000113978.9"; gene_type "protein_coding"; gene_name "Gk"; transcript_type "protein_coding"; transcript_name "Gk-202"; exon_number 3; exon_id "ENSMUSE00000419762.2"; level 2; protein_id "ENSMUSP00000109611.3"; transcript_support_level "1"; mgi_id "MGI:106594"; tag "basic"; tag "Ensembl_canonical"; tag "GENCODE_Primary"; tag "appris_alternative_1"; tag "CCDS"; ccdsid "CCDS81149.1"; havana_gene "OTTMUSG00000017916.1"; havana_transcript "OTTMUST00000043303.1";
chrX	HAVANA	exon	84804181	84804287	0	-	.	gene_id "ENSMUSG00000025059.17"; transcript_id "ENSMUST00000026039.15"; gene_type "protein_coding"; gene_name "Gk"; transcript_type "protein_coding"; transcript_name "Gk-201"; exon_number 3; exon_id "ENSMUSE00000419762.2"; level 2; protein_id "ENSMUSP00000026039.9"; transcript_support_level "1"; mgi_id "MGI:106594"; tag "basic"; tag "CCDS"; ccdsid "CCDS53126.1"; havana_gene "OTTMUSG00000017916.1"; havana_transcript "OTTMUST00000043302.1";
chrX	HAVANA	CDS	84804181	84804287	0	-	1	gene_id "ENSMUSG00000025059.17"; transcript_id "ENSMUST00000026039.15"; gene_type "protein_coding"; gene_name "Gk"; transcript_type "protein_coding"; transcript_name "Gk-201"; exon_number 3; exon_id "ENSMUSE00000419762.2"; level 2; protein_id "ENSMUSP00000026039.9"; transcript_support_level "1"; mgi_id "MGI:106594"; tag "basic"; tag "CCDS"; ccdsid "CCDS53126.1"; havana_gene "OTTMUSG00000017916.1"; havana_transcript "OTTMUST00000043302.1";
chrX	ENSEMBL_gcm37	exon	84804181	84804287	0.0517618828745158	-	.	gene_id "ENSMUSG00000025059.17"; transcript_id "ENSMUSG00000025059.17_tx_9"; exon_id "chrX_84804181_84804287_-"; exonnum "4"; txlen "4473";
chrX	HAVANA	exon	84804940	84805013	0	-	.	gene_id "ENSMUSG00000025059.17"; transcript_id "ENSMUST00000142152.2"; gene_type "protein_coding"; gene_name "Gk"; transcript_type "protein_coding"; transcript_name "Gk-206"; exon_number 2; exon_id "ENSMUSE00000654799.2"; level 2; protein_id "ENSMUSP00000120754.2"; transcript_support_level "1"; mgi_id "MGI:106594"; tag "basic"; tag "CCDS"; ccdsid "CCDS81150.1"; havana_gene "OTTMUSG00000017916.1"; havana_transcript "OTTMUST00000043305.1";
chrX	HAVANA	CDS	84804940	84805013	0	-	0	gene_id "ENSMUSG00000025059.17"; transcript_id "ENSMUST00000142152.2"; gene_type "protein_coding"; gene_name "Gk"; transcript_type "protein_coding"; transcript_name "Gk-206"; exon_number 2; exon_id "ENSMUSE00000654799.2"; level 2; protein_id "ENSMUSP00000120754.2"; transcript_support_level "1"; mgi_id "MGI:106594"; tag "basic"; tag "CCDS"; ccdsid "CCDS81150.1"; havana_gene "OTTMUSG00000017916.1"; havana_transcript "OTTMUST00000043305.1";
chrX	HAVANA	exon	84804940	84805013	0	-	.	gene_id "ENSMUSG00000025059.17"; transcript_id "ENSMUST00000156390.8"; gene_type "protein_coding"; gene_name "Gk"; transcript_type "protein_coding"; transcript_name "Gk-208"; exon_number 2; exon_id "ENSMUSE00000654799.2"; level 2; protein_id "ENSMUSP00000119564.2"; transcript_support_level "1"; mgi_id "MGI:106594"; tag "basic"; tag "appris_principal_4"; tag "CCDS"; ccdsid "CCDS41050.1"; havana_gene "OTTMUSG00000017916.1"; havana_transcript "OTTMUST00000043304.1";
chrX	HAVANA	CDS	84804940	84805013	0	-	0	gene_id "ENSMUSG00000025059.17"; transcript_id "ENSMUST00000156390.8"; gene_type "protein_coding"; gene_name "Gk"; transcript_type "protein_coding"; transcript_name "Gk-208"; exon_number 2; exon_id "ENSMUSE00000654799.2"; level 2; protein_id "ENSMUSP00000119564.2"; transcript_support_level "1"; mgi_id "MGI:106594"; tag "basic"; tag "appris_principal_4"; tag "CCDS"; ccdsid "CCDS41050.1"; havana_gene "OTTMUSG00000017916.1"; havana_transcript "OTTMUST00000043304.1";
chrX	HAVANA	exon	84804940	84805013	0	-	.	gene_id "ENSMUSG00000025059.17"; transcript_id "ENSMUST00000113978.9"; gene_type "protein_coding"; gene_name "Gk"; transcript_type "protein_coding"; transcript_name "Gk-202"; exon_number 2; exon_id "ENSMUSE00000654799.2"; level 2; protein_id "ENSMUSP00000109611.3"; transcript_support_level "1"; mgi_id "MGI:106594"; tag "basic"; tag "Ensembl_canonical"; tag "GENCODE_Primary"; tag "appris_alternative_1"; tag "CCDS"; ccdsid "CCDS81149.1"; havana_gene "OTTMUSG00000017916.1"; havana_transcript "OTTMUST00000043303.1";
chrX	HAVANA	CDS	84804940	84805013	0	-	0	gene_id "ENSMUSG00000025059.17"; transcript_id "ENSMUST00000113978.9"; gene_type "protein_coding"; gene_name "Gk"; transcript_type "protein_coding"; transcript_name "Gk-202"; exon_number 2; exon_id "ENSMUSE00000654799.2"; level 2; protein_id "ENSMUSP00000109611.3"; transcript_support_level "1"; mgi_id "MGI:106594"; tag "basic"; tag "Ensembl_canonical"; tag "GENCODE_Primary"; tag "appris_alternative_1"; tag "CCDS"; ccdsid "CCDS81149.1"; havana_gene "OTTMUSG00000017916.1"; havana_transcript "OTTMUST00000043303.1";
chrX	HAVANA	exon	84804940	84805013	0	-	.	gene_id "ENSMUSG00000025059.17"; transcript_id "ENSMUST00000026039.15"; gene_type "protein_coding"; gene_name "Gk"; transcript_type "protein_coding"; transcript_name "Gk-201"; exon_number 2; exon_id "ENSMUSE00000654799.2"; level 2; protein_id "ENSMUSP00000026039.9"; transcript_support_level "1"; mgi_id "MGI:106594"; tag "basic"; tag "CCDS"; ccdsid "CCDS53126.1"; havana_gene "OTTMUSG00000017916.1"; havana_transcript "OTTMUST00000043302.1";
chrX	HAVANA	CDS	84804940	84805013	0	-	0	gene_id "ENSMUSG00000025059.17"; transcript_id "ENSMUST00000026039.15"; gene_type "protein_coding"; gene_name "Gk"; transcript_type "protein_coding"; transcript_name "Gk-201"; exon_number 2; exon_id "ENSMUSE00000654799.2"; level 2; protein_id "ENSMUSP00000026039.9"; transcript_support_level "1"; mgi_id "MGI:106594"; tag "basic"; tag "CCDS"; ccdsid "CCDS53126.1"; havana_gene "OTTMUSG00000017916.1"; havana_transcript "OTTMUST00000043302.1";
chrX	ENSEMBL_gcm37	exon	84804940	84805013	0.0517618828745158	-	.	gene_id "ENSMUSG00000025059.17"; transcript_id "ENSMUSG00000025059.17_tx_9"; exon_id "chrX_84804940_84805013_-"; exonnum "3"; txlen "4473";
chrX	HAVANA	exon	84804940	84805588	0	-	.	gene_id "ENSMUSG00000025059.17"; transcript_id "ENSMUST00000125081.2"; gene_type "protein_coding"; gene_name "Gk"; transcript_type "retained_intron"; transcript_name "Gk-205"; exon_number 1; exon_id "ENSMUSE00000738916.2"; level 2; transcript_support_level "5"; mgi_id "MGI:106594"; havana_gene "OTTMUSG00000017916.1"; havana_transcript "OTTMUST00000043306.1";
chrX	sragcm37_mid	exon	84811712	84811921	0.0517618828745158	-	.	gene_id "ENSMUSG00000025059.17"; transcript_id "ENSMUSG00000025059.17_tx_9"; exon_id "chrX_84811712_84811921_-"; exonnum "2"; txlen "4473";
chrX	HAVANA	CDS	84820032	84820109	0	-	0	gene_id "ENSMUSG00000025059.17"; transcript_id "ENSMUST00000142152.2"; gene_type "protein_coding"; gene_name "Gk"; transcript_type "protein_coding"; transcript_name "Gk-206"; exon_number 1; exon_id "ENSMUSE00000755473.2"; level 2; protein_id "ENSMUSP00000120754.2"; transcript_support_level "1"; mgi_id "MGI:106594"; tag "basic"; tag "CCDS"; ccdsid "CCDS81150.1"; havana_gene "OTTMUSG00000017916.1"; havana_transcript "OTTMUST00000043305.1";
chrX	HAVANA	CDS	84820032	84820109	0	-	0	gene_id "ENSMUSG00000025059.17"; transcript_id "ENSMUST00000156390.8"; gene_type "protein_coding"; gene_name "Gk"; transcript_type "protein_coding"; transcript_name "Gk-208"; exon_number 1; exon_id "ENSMUSE00000738268.2"; level 2; protein_id "ENSMUSP00000119564.2"; transcript_support_level "1"; mgi_id "MGI:106594"; tag "basic"; tag "appris_principal_4"; tag "CCDS"; ccdsid "CCDS41050.1"; havana_gene "OTTMUSG00000017916.1"; havana_transcript "OTTMUST00000043304.1";
chrX	HAVANA	CDS	84820032	84820109	0	-	0	gene_id "ENSMUSG00000025059.17"; transcript_id "ENSMUST00000113978.9"; gene_type "protein_coding"; gene_name "Gk"; transcript_type "protein_coding"; transcript_name "Gk-202"; exon_number 1; exon_id "ENSMUSE00000738726.2"; level 2; protein_id "ENSMUSP00000109611.3"; transcript_support_level "1"; mgi_id "MGI:106594"; tag "basic"; tag "Ensembl_canonical"; tag "GENCODE_Primary"; tag "appris_alternative_1"; tag "CCDS"; ccdsid "CCDS81149.1"; havana_gene "OTTMUSG00000017916.1"; havana_transcript "OTTMUST00000043303.1";
chrX	HAVANA	CDS	84820032	84820109	0	-	0	gene_id "ENSMUSG00000025059.17"; transcript_id "ENSMUST00000026039.15"; gene_type "protein_coding"; gene_name "Gk"; transcript_type "protein_coding"; transcript_name "Gk-201"; exon_number 1; exon_id "ENSMUSE00000654803.3"; level 2; protein_id "ENSMUSP00000026039.9"; transcript_support_level "1"; mgi_id "MGI:106594"; tag "basic"; tag "CCDS"; ccdsid "CCDS53126.1"; havana_gene "OTTMUSG00000017916.1"; havana_transcript "OTTMUST00000043302.1";
chrX	HAVANA	exon	84820032	84820230	0	-	.	gene_id "ENSMUSG00000025059.17"; transcript_id "ENSMUST00000142152.2"; gene_type "protein_coding"; gene_name "Gk"; transcript_type "protein_coding"; transcript_name "Gk-206"; exon_number 1; exon_id "ENSMUSE00000755473.2"; level 2; protein_id "ENSMUSP00000120754.2"; transcript_support_level "1"; mgi_id "MGI:106594"; tag "basic"; tag "CCDS"; ccdsid "CCDS81150.1"; havana_gene "OTTMUSG00000017916.1"; havana_transcript "OTTMUST00000043305.1";
chrX	HAVANA	exon	84820032	84820243	0	-	.	gene_id "ENSMUSG00000025059.17"; transcript_id "ENSMUST00000156390.8"; gene_type "protein_coding"; gene_name "Gk"; transcript_type "protein_coding"; transcript_name "Gk-208"; exon_number 1; exon_id "ENSMUSE00000738268.2"; level 2; protein_id "ENSMUSP00000119564.2"; transcript_support_level "1"; mgi_id "MGI:106594"; tag "basic"; tag "appris_principal_4"; tag "CCDS"; ccdsid "CCDS41050.1"; havana_gene "OTTMUSG00000017916.1"; havana_transcript "OTTMUST00000043304.1";
chrX	ENSEMBL_gcm37	exon	84820032	84820243	0.0517618828745158	-	.	gene_id "ENSMUSG00000025059.17"; transcript_id "ENSMUSG00000025059.17_tx_9"; exon_id "chrX_84820032_84820243_-"; exonnum "1"; txlen "4473";
chrX	HAVANA	exon	84820032	84820259	0	-	.	gene_id "ENSMUSG00000025059.17"; transcript_id "ENSMUST00000113978.9"; gene_type "protein_coding"; gene_name "Gk"; transcript_type "protein_coding"; transcript_name "Gk-202"; exon_number 1; exon_id "ENSMUSE00000738726.2"; level 2; protein_id "ENSMUSP00000109611.3"; transcript_support_level "1"; mgi_id "MGI:106594"; tag "basic"; tag "Ensembl_canonical"; tag "GENCODE_Primary"; tag "appris_alternative_1"; tag "CCDS"; ccdsid "CCDS81149.1"; havana_gene "OTTMUSG00000017916.1"; havana_transcript "OTTMUST00000043303.1";
chrX	HAVANA	exon	84820032	84820425	0	-	.	gene_id "ENSMUSG00000025059.17"; transcript_id "ENSMUST00000026039.15"; gene_type "protein_coding"; gene_name "Gk"; transcript_type "protein_coding"; transcript_name "Gk-201"; exon_number 1; exon_id "ENSMUSE00000654803.3"; level 2; protein_id "ENSMUSP00000026039.9"; transcript_support_level "1"; mgi_id "MGI:106594"; tag "basic"; tag "CCDS"; ccdsid "CCDS53126.1"; havana_gene "OTTMUSG00000017916.1"; havana_transcript "OTTMUST00000043302.1";
chrX	HAVANA	start_codon	84820107	84820109	0	-	0	gene_id "ENSMUSG00000025059.17"; transcript_id "ENSMUST00000142152.2"; gene_type "protein_coding"; gene_name "Gk"; transcript_type "protein_coding"; transcript_name "Gk-206"; exon_number 1; exon_id "ENSMUSE00000755473.2"; level 2; protein_id "ENSMUSP00000120754.2"; transcript_support_level "1"; mgi_id "MGI:106594"; tag "basic"; tag "CCDS"; ccdsid "CCDS81150.1"; havana_gene "OTTMUSG00000017916.1"; havana_transcript "OTTMUST00000043305.1";
chrX	HAVANA	start_codon	84820107	84820109	0	-	0	gene_id "ENSMUSG00000025059.17"; transcript_id "ENSMUST00000156390.8"; gene_type "protein_coding"; gene_name "Gk"; transcript_type "protein_coding"; transcript_name "Gk-208"; exon_number 1; exon_id "ENSMUSE00000738268.2"; level 2; protein_id "ENSMUSP00000119564.2"; transcript_support_level "1"; mgi_id "MGI:106594"; tag "basic"; tag "appris_principal_4"; tag "CCDS"; ccdsid "CCDS41050.1"; havana_gene "OTTMUSG00000017916.1"; havana_transcript "OTTMUST00000043304.1";
chrX	HAVANA	start_codon	84820107	84820109	0	-	0	gene_id "ENSMUSG00000025059.17"; transcript_id "ENSMUST00000113978.9"; gene_type "protein_coding"; gene_name "Gk"; transcript_type "protein_coding"; transcript_name "Gk-202"; exon_number 1; exon_id "ENSMUSE00000738726.2"; level 2; protein_id "ENSMUSP00000109611.3"; transcript_support_level "1"; mgi_id "MGI:106594"; tag "basic"; tag "Ensembl_canonical"; tag "GENCODE_Primary"; tag "appris_alternative_1"; tag "CCDS"; ccdsid "CCDS81149.1"; havana_gene "OTTMUSG00000017916.1"; havana_transcript "OTTMUST00000043303.1";
chrX	HAVANA	start_codon	84820107	84820109	0	-	0	gene_id "ENSMUSG00000025059.17"; transcript_id "ENSMUST00000026039.15"; gene_type "protein_coding"; gene_name "Gk"; transcript_type "protein_coding"; transcript_name "Gk-201"; exon_number 1; exon_id "ENSMUSE00000654803.3"; level 2; protein_id "ENSMUSP00000026039.9"; transcript_support_level "1"; mgi_id "MGI:106594"; tag "basic"; tag "CCDS"; ccdsid "CCDS53126.1"; havana_gene "OTTMUSG00000017916.1"; havana_transcript "OTTMUST00000043302.1";
chrX	HAVANA	UTR	84820110	84820230	0	-	.	gene_id "ENSMUSG00000025059.17"; transcript_id "ENSMUST00000142152.2"; gene_type "protein_coding"; gene_name "Gk"; transcript_type "protein_coding"; transcript_name "Gk-206"; exon_number 1; exon_id "ENSMUSE00000755473.2"; level 2; protein_id "ENSMUSP00000120754.2"; transcript_support_level "1"; mgi_id "MGI:106594"; tag "basic"; tag "CCDS"; ccdsid "CCDS81150.1"; havana_gene "OTTMUSG00000017916.1"; havana_transcript "OTTMUST00000043305.1";
chrX	HAVANA	UTR	84820110	84820243	0	-	.	gene_id "ENSMUSG00000025059.17"; transcript_id "ENSMUST00000156390.8"; gene_type "protein_coding"; gene_name "Gk"; transcript_type "protein_coding"; transcript_name "Gk-208"; exon_number 1; exon_id "ENSMUSE00000738268.2"; level 2; protein_id "ENSMUSP00000119564.2"; transcript_support_level "1"; mgi_id "MGI:106594"; tag "basic"; tag "appris_principal_4"; tag "CCDS"; ccdsid "CCDS41050.1"; havana_gene "OTTMUSG00000017916.1"; havana_transcript "OTTMUST00000043304.1";
chrX	HAVANA	UTR	84820110	84820259	0	-	.	gene_id "ENSMUSG00000025059.17"; transcript_id "ENSMUST00000113978.9"; gene_type "protein_coding"; gene_name "Gk"; transcript_type "protein_coding"; transcript_name "Gk-202"; exon_number 1; exon_id "ENSMUSE00000738726.2"; level 2; protein_id "ENSMUSP00000109611.3"; transcript_support_level "1"; mgi_id "MGI:106594"; tag "basic"; tag "Ensembl_canonical"; tag "GENCODE_Primary"; tag "appris_alternative_1"; tag "CCDS"; ccdsid "CCDS81149.1"; havana_gene "OTTMUSG00000017916.1"; havana_transcript "OTTMUST00000043303.1";
chrX	HAVANA	UTR	84820110	84820425	0	-	.	gene_id "ENSMUSG00000025059.17"; transcript_id "ENSMUST00000026039.15"; gene_type "protein_coding"; gene_name "Gk"; transcript_type "protein_coding"; transcript_name "Gk-201"; exon_number 1; exon_id "ENSMUSE00000654803.3"; level 2; protein_id "ENSMUSP00000026039.9"; transcript_support_level "1"; mgi_id "MGI:106594"; tag "basic"; tag "CCDS"; ccdsid "CCDS53126.1"; havana_gene "OTTMUSG00000017916.1"; havana_transcript "OTTMUST00000043302.1";
chrX	HAVANA	exon	84820528	84820569	0	-	.	gene_id "ENSMUSG00000129400.1"; transcript_id "ENSMUST00000293437.1"; gene_type "lncRNA"; gene_name "ENSMUSG00000129400"; transcript_type "lncRNA"; transcript_name "ENSMUST00000293437"; exon_number 2; exon_id "ENSMUSE00001580899.1"; level 2; tag "basic"; tag "Ensembl_canonical"; tag "GENCODE_Primary"; tag "TAGENE";
chrX	HAVANA	gene	84820528	84821493	0	-	.	gene_id "ENSMUSG00000129400.1"; gene_type "lncRNA"; gene_name "ENSMUSG00000129400"; level 2;
chrX	HAVANA	transcript	84820528	84821493	0	-	.	gene_id "ENSMUSG00000129400.1"; transcript_id "ENSMUST00000293437.1"; gene_type "lncRNA"; gene_name "ENSMUSG00000129400"; transcript_type "lncRNA"; transcript_name "ENSMUST00000293437"; level 2; tag "basic"; tag "Ensembl_canonical"; tag "GENCODE_Primary"; tag "TAGENE";
chrX	HAVANA	exon	84820667	84821493	0	-	.	gene_id "ENSMUSG00000129400.1"; transcript_id "ENSMUST00000293437.1"; gene_type "lncRNA"; gene_name "ENSMUSG00000129400"; transcript_type "lncRNA"; transcript_name "ENSMUST00000293437"; exon_number 1; exon_id "ENSMUSE00001580897.1"; level 2; tag "basic"; tag "Ensembl_canonical"; tag "GENCODE_Primary"; tag "TAGENE";
chrX	HAVANA	gene	84837290	84837726	0	-	.	gene_id "ENSMUSG00000081212.2"; gene_type "processed_pseudogene"; gene_name "Gm6964"; level 2; mgi_id "MGI:3644958"; havana_gene "OTTMUSG00000017922.1";
chrX	HAVANA	transcript	84837290	84837726	0	-	.	gene_id "ENSMUSG00000081212.2"; transcript_id "ENSMUST00000117206.2"; gene_type "processed_pseudogene"; gene_name "Gm6964"; transcript_type "processed_pseudogene"; transcript_name "Gm6964-201"; level 2; transcript_support_level "NA"; mgi_id "MGI:3644958"; ont "PGO:0000004"; tag "basic"; tag "Ensembl_canonical"; tag "GENCODE_Primary"; havana_gene "OTTMUSG00000017922.1"; havana_transcript "OTTMUST00000043315.1";
chrX	HAVANA	exon	84837290	84837726	0	-	.	gene_id "ENSMUSG00000081212.2"; transcript_id "ENSMUST00000117206.2"; gene_type "processed_pseudogene"; gene_name "Gm6964"; transcript_type "processed_pseudogene"; transcript_name "Gm6964-201"; exon_number 1; exon_id "ENSMUSE00000719444.2"; level 2; transcript_support_level "NA"; mgi_id "MGI:3644958"; ont "PGO:0000004"; tag "basic"; tag "Ensembl_canonical"; tag "GENCODE_Primary"; havana_gene "OTTMUSG00000017922.1"; havana_transcript "OTTMUST00000043315.1";
chrX	sragcm37_es	exon	84866563	84866739	0.0215416241371584	-	.	gene_id "ENSMUSG00000129366.1"; transcript_id "ENSMUSG00000129366.1_tx_3"; exon_id "chrX_84866563_84866739_-"; exonnum "5"; txlen "695";
chrX	sragcm37_es	exon	84866563	84866739	0.0201947412272397	-	.	gene_id "ENSMUSG00000129366.1"; transcript_id "ENSMUSG00000129366.1_tx_4"; exon_id "chrX_84866563_84866739_-"; exonnum "5"; txlen "570";
chrX	sragcm37_es	exon	84866563	84866739	0.00402574476101779	-	.	gene_id "ENSMUSG00000129366.1"; transcript_id "ENSMUSG00000129366.1_tx_6"; exon_id "chrX_84866563_84866739_-"; exonnum "4"; txlen "521";
chrX	sragcm37_es	exon	84866563	84866739	0.000808129745951205	-	.	gene_id "ENSMUSG00000129366.1"; transcript_id "ENSMUSG00000129366.1_tx_9"; exon_id "chrX_84866563_84866739_-"; exonnum "7"; txlen "827";
chrX	sragcm37_es	exon	84866581	84866819	0.000808129745951205	-	.	gene_id "ENSMUSG00000129366.1"; transcript_id "ENSMUSG00000129366.1_tx_10"; exon_id "chrX_84866581_84866819_-"; exonnum "7"; txlen "889";
chrX	sragcm37_es	exon	84866581	84866819	0.00537262767093646	-	.	gene_id "ENSMUSG00000129366.1"; transcript_id "ENSMUSG00000129366.1_tx_5"; exon_id "chrX_84866581_84866819_-"; exonnum "5"; txlen "757";
chrX	sragcm37_es	exon	84866581	84866819	0.00402574476101779	-	.	gene_id "ENSMUSG00000129366.1"; transcript_id "ENSMUSG00000129366.1_tx_7"; exon_id "chrX_84866581_84866819_-"; exonnum "4"; txlen "583";
chrX	sragcm37_es	exon	84866581	84866819	0.00402574476101779	-	.	gene_id "ENSMUSG00000129366.1"; transcript_id "ENSMUSG00000129366.1_tx_8"; exon_id "chrX_84866581_84866819_-"; exonnum "5"; txlen "632";
chrX	sragcm37_mid	exon	84870848	84870895	0.000808129745951205	-	.	gene_id "ENSMUSG00000129366.1"; transcript_id "ENSMUSG00000129366.1_tx_10"; exon_id "chrX_84870848_84870895_-"; exonnum "6"; txlen "889";
chrX	sragcm37_mid	exon	84870848	84870895	0.0215416241371584	-	.	gene_id "ENSMUSG00000129366.1"; transcript_id "ENSMUSG00000129366.1_tx_3"; exon_id "chrX_84870848_84870895_-"; exonnum "4"; txlen "695";
chrX	sragcm37_mid	exon	84870848	84870895	0.0201947412272397	-	.	gene_id "ENSMUSG00000129366.1"; transcript_id "ENSMUSG00000129366.1_tx_4"; exon_id "chrX_84870848_84870895_-"; exonnum "4"; txlen "570";
chrX	sragcm37_mid	exon	84870848	84870895	0.00537262767093646	-	.	gene_id "ENSMUSG00000129366.1"; transcript_id "ENSMUSG00000129366.1_tx_5"; exon_id "chrX_84870848_84870895_-"; exonnum "4"; txlen "757";
chrX	sragcm37_mid	exon	84870848	84870895	0.00402574476101779	-	.	gene_id "ENSMUSG00000129366.1"; transcript_id "ENSMUSG00000129366.1_tx_6"; exon_id "chrX_84870848_84870895_-"; exonnum "3"; txlen "521";
chrX	sragcm37_mid	exon	84870848	84870895	0.00402574476101779	-	.	gene_id "ENSMUSG00000129366.1"; transcript_id "ENSMUSG00000129366.1_tx_7"; exon_id "chrX_84870848_84870895_-"; exonnum "3"; txlen "583";
chrX	sragcm37_mid	exon	84870848	84870895	0.00402574476101779	-	.	gene_id "ENSMUSG00000129366.1"; transcript_id "ENSMUSG00000129366.1_tx_8"; exon_id "chrX_84870848_84870895_-"; exonnum "4"; txlen "632";
chrX	sragcm37_mid	exon	84870848	84870895	0.000808129745951205	-	.	gene_id "ENSMUSG00000129366.1"; transcript_id "ENSMUSG00000129366.1_tx_9"; exon_id "chrX_84870848_84870895_-"; exonnum "6"; txlen "827";
chrX	sragcm37_mid	exon	84882406	84882488	0.000808129745951205	-	.	gene_id "ENSMUSG00000129366.1"; transcript_id "ENSMUSG00000129366.1_tx_10"; exon_id "chrX_84882406_84882488_-"; exonnum "5"; txlen "889";
chrX	sragcm37_mid	exon	84882406	84882488	0.000808129745951205	-	.	gene_id "ENSMUSG00000129366.1"; transcript_id "ENSMUSG00000129366.1_tx_9"; exon_id "chrX_84882406_84882488_-"; exonnum "5"; txlen "827";
chrX	HAVANA	exon	84898693	84898881	0	-	.	gene_id "ENSMUSG00000129366.1"; transcript_id "ENSMUST00000293153.1"; gene_type "lncRNA"; gene_name "ENSMUSG00000129366"; transcript_type "lncRNA"; transcript_name "ENSMUST00000293153"; exon_number 3; exon_id "ENSMUSE00001580421.1"; level 2; tag "basic"; tag "Ensembl_canonical"; tag "GENCODE_Primary"; tag "TAGENE";
chrX	ENSEMBL_gcm37	exon	84898693	84898881	0.0215416241371584	-	.	gene_id "ENSMUSG00000129366.1"; transcript_id "ENSMUSG00000129366.1_tx_2"; exon_id "chrX_84898693_84898881_-"; exonnum "4"; txlen "659";
chrX	HAVANA	gene	84898693	84930373	0	-	.	gene_id "ENSMUSG00000129366.1"; gene_type "lncRNA"; gene_name "ENSMUSG00000129366"; level 2;
chrX	HAVANA	transcript	84898693	84930373	0	-	.	gene_id "ENSMUSG00000129366.1"; transcript_id "ENSMUST00000293153.1"; gene_type "lncRNA"; gene_name "ENSMUSG00000129366"; transcript_type "lncRNA"; transcript_name "ENSMUST00000293153"; level 2; tag "basic"; tag "Ensembl_canonical"; tag "GENCODE_Primary"; tag "TAGENE";
chrX	sragcm37_mid	exon	84905055	84905103	0.000808129745951205	-	.	gene_id "ENSMUSG00000129366.1"; transcript_id "ENSMUSG00000129366.1_tx_10"; exon_id "chrX_84905055_84905103_-"; exonnum "4"; txlen "889";
chrX	sragcm37_mid	exon	84905055	84905103	0.0201947412272397	-	.	gene_id "ENSMUSG00000129366.1"; transcript_id "ENSMUSG00000129366.1_tx_4"; exon_id "chrX_84905055_84905103_-"; exonnum "3"; txlen "570";
chrX	sragcm37_mid	exon	84905055	84905103	0.00402574476101779	-	.	gene_id "ENSMUSG00000129366.1"; transcript_id "ENSMUSG00000129366.1_tx_8"; exon_id "chrX_84905055_84905103_-"; exonnum "3"; txlen "632";
chrX	sragcm37_mid	exon	84905055	84905103	0.000808129745951205	-	.	gene_id "ENSMUSG00000129366.1"; transcript_id "ENSMUSG00000129366.1_tx_9"; exon_id "chrX_84905055_84905103_-"; exonnum "4"; txlen "827";
chrX	HAVANA	exon	84923447	84923620	0	-	.	gene_id "ENSMUSG00000129366.1"; transcript_id "ENSMUST00000293153.1"; gene_type "lncRNA"; gene_name "ENSMUSG00000129366"; transcript_type "lncRNA"; transcript_name "ENSMUST00000293153"; exon_number 2; exon_id "ENSMUSE00001580422.1"; level 2; tag "basic"; tag "Ensembl_canonical"; tag "GENCODE_Primary"; tag "TAGENE";
chrX	ENSEMBL_gcm37	exon	84923447	84923620	0.000808129745951205	-	.	gene_id "ENSMUSG00000129366.1"; transcript_id "ENSMUSG00000129366.1_tx_10"; exon_id "chrX_84923447_84923620_-"; exonnum "3"; txlen "889";
chrX	ENSEMBL_gcm37	exon	84923447	84923620	0.0215416241371584	-	.	gene_id "ENSMUSG00000129366.1"; transcript_id "ENSMUSG00000129366.1_tx_2"; exon_id "chrX_84923447_84923620_-"; exonnum "3"; txlen "659";
chrX	ENSEMBL_gcm37	exon	84923447	84923620	0.0215416241371584	-	.	gene_id "ENSMUSG00000129366.1"; transcript_id "ENSMUSG00000129366.1_tx_3"; exon_id "chrX_84923447_84923620_-"; exonnum "3"; txlen "695";
chrX	ENSEMBL_gcm37	exon	84923447	84923620	0.00537262767093646	-	.	gene_id "ENSMUSG00000129366.1"; transcript_id "ENSMUSG00000129366.1_tx_5"; exon_id "chrX_84923447_84923620_-"; exonnum "3"; txlen "757";
chrX	ENSEMBL_gcm37	exon	84923447	84923620	0.000808129745951205	-	.	gene_id "ENSMUSG00000129366.1"; transcript_id "ENSMUSG00000129366.1_tx_9"; exon_id "chrX_84923447_84923620_-"; exonnum "3"; txlen "827";
chrX	HAVANA	exon	84930296	84930373	0	-	.	gene_id "ENSMUSG00000129366.1"; transcript_id "ENSMUST00000293153.1"; gene_type "lncRNA"; gene_name "ENSMUSG00000129366"; transcript_type "lncRNA"; transcript_name "ENSMUST00000293153"; exon_number 1; exon_id "ENSMUSE00001580423.1"; level 2; tag "basic"; tag "Ensembl_canonical"; tag "GENCODE_Primary"; tag "TAGENE";
chrX	sragcm37_mid	exon	84930296	84930504	0.000808129745951205	-	.	gene_id "ENSMUSG00000129366.1"; transcript_id "ENSMUSG00000129366.1_tx_10"; exon_id "chrX_84930296_84930504_-"; exonnum "2"; txlen "889";
chrX	sragcm37_mid	exon	84930296	84930504	0.0215416241371584	-	.	gene_id "ENSMUSG00000129366.1"; transcript_id "ENSMUSG00000129366.1_tx_2"; exon_id "chrX_84930296_84930504_-"; exonnum "2"; txlen "659";
chrX	sragcm37_mid	exon	84930296	84930504	0.0215416241371584	-	.	gene_id "ENSMUSG00000129366.1"; transcript_id "ENSMUSG00000129366.1_tx_3"; exon_id "chrX_84930296_84930504_-"; exonnum "2"; txlen "695";
chrX	sragcm37_mid	exon	84930296	84930504	0.0201947412272397	-	.	gene_id "ENSMUSG00000129366.1"; transcript_id "ENSMUSG00000129366.1_tx_4"; exon_id "chrX_84930296_84930504_-"; exonnum "2"; txlen "570";
chrX	sragcm37_mid	exon	84930296	84930504	0.00537262767093646	-	.	gene_id "ENSMUSG00000129366.1"; transcript_id "ENSMUSG00000129366.1_tx_5"; exon_id "chrX_84930296_84930504_-"; exonnum "2"; txlen "757";
chrX	sragcm37_mid	exon	84930296	84930504	0.00402574476101779	-	.	gene_id "ENSMUSG00000129366.1"; transcript_id "ENSMUSG00000129366.1_tx_6"; exon_id "chrX_84930296_84930504_-"; exonnum "2"; txlen "521";
chrX	sragcm37_mid	exon	84930296	84930504	0.00402574476101779	-	.	gene_id "ENSMUSG00000129366.1"; transcript_id "ENSMUSG00000129366.1_tx_7"; exon_id "chrX_84930296_84930504_-"; exonnum "2"; txlen "583";
chrX	sragcm37_mid	exon	84930296	84930504	0.00402574476101779	-	.	gene_id "ENSMUSG00000129366.1"; transcript_id "ENSMUSG00000129366.1_tx_8"; exon_id "chrX_84930296_84930504_-"; exonnum "2"; txlen "632";
chrX	sragcm37_mid	exon	84930296	84930504	0.000808129745951205	-	.	gene_id "ENSMUSG00000129366.1"; transcript_id "ENSMUSG00000129366.1_tx_9"; exon_id "chrX_84930296_84930504_-"; exonnum "2"; txlen "827";
chrX	sragcm37_ss	exon	84931468	84931554	0.000808129745951205	-	.	gene_id "ENSMUSG00000129366.1"; transcript_id "ENSMUSG00000129366.1_tx_10"; exon_id "chrX_84931468_84931554_-"; exonnum "1"; txlen "889";
chrX	sragcm37_ss	exon	84931468	84931554	0.0215416241371584	-	.	gene_id "ENSMUSG00000129366.1"; transcript_id "ENSMUSG00000129366.1_tx_2"; exon_id "chrX_84931468_84931554_-"; exonnum "1"; txlen "659";
chrX	sragcm37_ss	exon	84931468	84931554	0.0215416241371584	-	.	gene_id "ENSMUSG00000129366.1"; transcript_id "ENSMUSG00000129366.1_tx_3"; exon_id "chrX_84931468_84931554_-"; exonnum "1"; txlen "695";
chrX	sragcm37_ss	exon	84931468	84931554	0.0201947412272397	-	.	gene_id "ENSMUSG00000129366.1"; transcript_id "ENSMUSG00000129366.1_tx_4"; exon_id "chrX_84931468_84931554_-"; exonnum "1"; txlen "570";
chrX	sragcm37_ss	exon	84931468	84931554	0.00537262767093646	-	.	gene_id "ENSMUSG00000129366.1"; transcript_id "ENSMUSG00000129366.1_tx_5"; exon_id "chrX_84931468_84931554_-"; exonnum "1"; txlen "757";
chrX	sragcm37_ss	exon	84931468	84931554	0.00402574476101779	-	.	gene_id "ENSMUSG00000129366.1"; transcript_id "ENSMUSG00000129366.1_tx_6"; exon_id "chrX_84931468_84931554_-"; exonnum "1"; txlen "521";
chrX	sragcm37_ss	exon	84931468	84931554	0.00402574476101779	-	.	gene_id "ENSMUSG00000129366.1"; transcript_id "ENSMUSG00000129366.1_tx_7"; exon_id "chrX_84931468_84931554_-"; exonnum "1"; txlen "583";
chrX	sragcm37_ss	exon	84931468	84931554	0.00402574476101779	-	.	gene_id "ENSMUSG00000129366.1"; transcript_id "ENSMUSG00000129366.1_tx_8"; exon_id "chrX_84931468_84931554_-"; exonnum "1"; txlen "632";
chrX	sragcm37_ss	exon	84931468	84931554	0.000808129745951205	-	.	gene_id "ENSMUSG00000129366.1"; transcript_id "ENSMUSG00000129366.1_tx_9"; exon_id "chrX_84931468_84931554_-"; exonnum "1"; txlen "827";
chrX	sragcm37_mid	exon	85033811	85033901	0.00303768958993562	-	.	gene_id "sragcm37_gene_46181"; transcript_id "sragcm37_gene_46181_tx_6"; exon_id "chrX_85033811_85033901_-"; exonnum "3"; txlen "508";
chrX	sragcm37_es	exon	85039604	85039761	0.0174517544684347	-	.	gene_id "sragcm37_gene_46181"; transcript_id "sragcm37_gene_46181_tx_1"; exon_id "chrX_85039604_85039761_-"; exonnum "4"; txlen "532";
chrX	sragcm37_es	exon	85039604	85039761	0.00588552358050026	-	.	gene_id "sragcm37_gene_46181"; transcript_id "sragcm37_gene_46181_tx_2"; exon_id "chrX_85039604_85039761_-"; exonnum "4"; txlen "730";
chrX	sragcm37_es	exon	85039604	85039761	0.00313261738962111	-	.	gene_id "sragcm37_gene_46181"; transcript_id "sragcm37_gene_46181_tx_4"; exon_id "chrX_85039604_85039761_-"; exonnum "3"; txlen "575";
chrX	sragcm37_mid	exon	85040383	85040537	0.0174517544684347	-	.	gene_id "sragcm37_gene_46181"; transcript_id "sragcm37_gene_46181_tx_1"; exon_id "chrX_85040383_85040537_-"; exonnum "3"; txlen "532";
chrX	sragcm37_mid	exon	85040383	85040537	0.00588552358050026	-	.	gene_id "sragcm37_gene_46181"; transcript_id "sragcm37_gene_46181_tx_2"; exon_id "chrX_85040383_85040537_-"; exonnum "3"; txlen "730";
chrX	sragcm37_mid	exon	85060451	85060565	0.0174517544684347	-	.	gene_id "sragcm37_gene_46181"; transcript_id "sragcm37_gene_46181_tx_1"; exon_id "chrX_85060451_85060565_-"; exonnum "2"; txlen "532";
chrX	sragcm37_mid	exon	85060451	85060565	0.00588552358050026	-	.	gene_id "sragcm37_gene_46181"; transcript_id "sragcm37_gene_46181_tx_2"; exon_id "chrX_85060451_85060565_-"; exonnum "2"; txlen "730";
chrX	sragcm37_mid	exon	85060451	85060565	0.00313261738962111	-	.	gene_id "sragcm37_gene_46181"; transcript_id "sragcm37_gene_46181_tx_4"; exon_id "chrX_85060451_85060565_-"; exonnum "2"; txlen "575";
chrX	sragcm37_mid	exon	85060451	85060565	0.00303768958993562	-	.	gene_id "sragcm37_gene_46181"; transcript_id "sragcm37_gene_46181_tx_6"; exon_id "chrX_85060451_85060565_-"; exonnum "2"; txlen "508";
chrX	sragcm37_ss	exon	85060908	85061209	0.00588552358050026	-	.	gene_id "sragcm37_gene_46181"; transcript_id "sragcm37_gene_46181_tx_2"; exon_id "chrX_85060908_85061209_-"; exonnum "1"; txlen "730";
chrX	sragcm37_ss	exon	85060908	85061209	0.00313261738962111	-	.	gene_id "sragcm37_gene_46181"; transcript_id "sragcm37_gene_46181_tx_4"; exon_id "chrX_85060908_85061209_-"; exonnum "1"; txlen "575";
chrX	sragcm37_ss	exon	85060908	85061209	0.00303768958993562	-	.	gene_id "sragcm37_gene_46181"; transcript_id "sragcm37_gene_46181_tx_6"; exon_id "chrX_85060908_85061209_-"; exonnum "1"; txlen "508";
chrX	sragcm37_ss	exon	85062035	85062138	0.0174517544684347	-	.	gene_id "sragcm37_gene_46181"; transcript_id "sragcm37_gene_46181_tx_1"; exon_id "chrX_85062035_85062138_-"; exonnum "1"; txlen "532";
chrX	HAVANA	gene	85076262	85076775	0	-	.	gene_id "ENSMUSG00000080266.3"; gene_type "processed_pseudogene"; gene_name "Gm14772"; level 2; mgi_id "MGI:3646858"; havana_gene "OTTMUSG00000017950.1";
chrX	HAVANA	transcript	85076262	85076775	0	-	.	gene_id "ENSMUSG00000080266.3"; transcript_id "ENSMUST00000116562.3"; gene_type "processed_pseudogene"; gene_name "Gm14772"; transcript_type "processed_pseudogene"; transcript_name "Gm14772-201"; level 2; transcript_support_level "NA"; mgi_id "MGI:3646858"; ont "PGO:0000004"; tag "basic"; tag "Ensembl_canonical"; tag "GENCODE_Primary"; havana_gene "OTTMUSG00000017950.1"; havana_transcript "OTTMUST00000043382.1";
chrX	HAVANA	exon	85076262	85076775	0	-	.	gene_id "ENSMUSG00000080266.3"; transcript_id "ENSMUST00000116562.3"; gene_type "processed_pseudogene"; gene_name "Gm14772"; transcript_type "processed_pseudogene"; transcript_name "Gm14772-201"; exon_number 1; exon_id "ENSMUSE00000706985.3"; level 2; transcript_support_level "NA"; mgi_id "MGI:3646858"; ont "PGO:0000004"; tag "basic"; tag "Ensembl_canonical"; tag "GENCODE_Primary"; havana_gene "OTTMUSG00000017950.1"; havana_transcript "OTTMUST00000043382.1";
chrX	HAVANA	UTR	85293860	85294359	0	-	.	gene_id "ENSMUSG00000035427.19"; transcript_id "ENSMUST00000113969.10"; gene_type "protein_coding"; gene_name "Mageb4"; transcript_type "protein_coding"; transcript_name "Mageb4-202"; exon_number 3; exon_id "ENSMUSE00000821757.3"; level 2; protein_id "ENSMUSP00000109602.4"; transcript_support_level "1"; mgi_id "MGI:2148568"; tag "basic"; tag "Ensembl_canonical"; tag "GENCODE_Primary"; tag "appris_principal_1"; tag "CCDS"; ccdsid "CCDS30261.1"; havana_gene "OTTMUSG00000017949.1"; havana_transcript "OTTMUST00000043381.1";
chrX	HAVANA	exon	85293860	85296088	0	-	.	gene_id "ENSMUSG00000035427.19"; transcript_id "ENSMUST00000113969.10"; gene_type "protein_coding"; gene_name "Mageb4"; transcript_type "protein_coding"; transcript_name "Mageb4-202"; exon_number 3; exon_id "ENSMUSE00000821757.3"; level 2; protein_id "ENSMUSP00000109602.4"; transcript_support_level "1"; mgi_id "MGI:2148568"; tag "basic"; tag "Ensembl_canonical"; tag "GENCODE_Primary"; tag "appris_principal_1"; tag "CCDS"; ccdsid "CCDS30261.1"; havana_gene "OTTMUSG00000017949.1"; havana_transcript "OTTMUST00000043381.1";
chrX	HAVANA	transcript	85293860	85299825	0	-	.	gene_id "ENSMUSG00000035427.19"; transcript_id "ENSMUST00000113969.10"; gene_type "protein_coding"; gene_name "Mageb4"; transcript_type "protein_coding"; transcript_name "Mageb4-202"; level 2; protein_id "ENSMUSP00000109602.4"; transcript_support_level "1"; mgi_id "MGI:2148568"; tag "basic"; tag "Ensembl_canonical"; tag "GENCODE_Primary"; tag "appris_principal_1"; tag "CCDS"; ccdsid "CCDS30261.1"; havana_gene "OTTMUSG00000017949.1"; havana_transcript "OTTMUST00000043381.1";
chrX	HAVANA	gene	85293860	85348699	0	-	.	gene_id "ENSMUSG00000035427.19"; gene_type "protein_coding"; gene_name "Mageb4"; level 2; mgi_id "MGI:2148568"; havana_gene "OTTMUSG00000017949.1";
chrX	ENSEMBL	UTR	85293862	85294359	0	-	.	gene_id "ENSMUSG00000035427.19"; transcript_id "ENSMUST00000096378.3"; gene_type "protein_coding"; gene_name "Mageb4"; transcript_type "protein_coding"; transcript_name "Mageb4-201"; exon_number 3; exon_id "ENSMUSE00000697590.2"; level 3; protein_id "ENSMUSP00000094107.3"; transcript_support_level "1"; mgi_id "MGI:2148568"; tag "basic"; tag "appris_principal_1"; tag "CCDS"; ccdsid "CCDS30261.1"; havana_gene "OTTMUSG00000017949.1";
chrX	ENSEMBL	exon	85293862	85296088	0	-	.	gene_id "ENSMUSG00000035427.19"; transcript_id "ENSMUST00000096378.3"; gene_type "protein_coding"; gene_name "Mageb4"; transcript_type "protein_coding"; transcript_name "Mageb4-201"; exon_number 3; exon_id "ENSMUSE00000697590.2"; level 3; protein_id "ENSMUSP00000094107.3"; transcript_support_level "1"; mgi_id "MGI:2148568"; tag "basic"; tag "appris_principal_1"; tag "CCDS"; ccdsid "CCDS30261.1"; havana_gene "OTTMUSG00000017949.1";
chrX	ENSEMBL	transcript	85293862	85348699	0	-	.	gene_id "ENSMUSG00000035427.19"; transcript_id "ENSMUST00000096378.3"; gene_type "protein_coding"; gene_name "Mageb4"; transcript_type "protein_coding"; transcript_name "Mageb4-201"; level 3; protein_id "ENSMUSP00000094107.3"; transcript_support_level "1"; mgi_id "MGI:2148568"; tag "basic"; tag "appris_principal_1"; tag "CCDS"; ccdsid "CCDS30261.1"; havana_gene "OTTMUSG00000017949.1";
chrX	HAVANA	stop_codon	85294357	85294359	0	-	0	gene_id "ENSMUSG00000035427.19"; transcript_id "ENSMUST00000113969.10"; gene_type "protein_coding"; gene_name "Mageb4"; transcript_type "protein_coding"; transcript_name "Mageb4-202"; exon_number 3; exon_id "ENSMUSE00000821757.3"; level 2; protein_id "ENSMUSP00000109602.4"; transcript_support_level "1"; mgi_id "MGI:2148568"; tag "basic"; tag "Ensembl_canonical"; tag "GENCODE_Primary"; tag "appris_principal_1"; tag "CCDS"; ccdsid "CCDS30261.1"; havana_gene "OTTMUSG00000017949.1"; havana_transcript "OTTMUST00000043381.1";
chrX	ENSEMBL	stop_codon	85294357	85294359	0	-	0	gene_id "ENSMUSG00000035427.19"; transcript_id "ENSMUST00000096378.3"; gene_type "protein_coding"; gene_name "Mageb4"; transcript_type "protein_coding"; transcript_name "Mageb4-201"; exon_number 3; exon_id "ENSMUSE00000697590.2"; level 3; protein_id "ENSMUSP00000094107.3"; transcript_support_level "1"; mgi_id "MGI:2148568"; tag "basic"; tag "appris_principal_1"; tag "CCDS"; ccdsid "CCDS30261.1"; havana_gene "OTTMUSG00000017949.1";
chrX	HAVANA	CDS	85294360	85296027	0	-	0	gene_id "ENSMUSG00000035427.19"; transcript_id "ENSMUST00000113969.10"; gene_type "protein_coding"; gene_name "Mageb4"; transcript_type "protein_coding"; transcript_name "Mageb4-202"; exon_number 3; exon_id "ENSMUSE00000821757.3"; level 2; protein_id "ENSMUSP00000109602.4"; transcript_support_level "1"; mgi_id "MGI:2148568"; tag "basic"; tag "Ensembl_canonical"; tag "GENCODE_Primary"; tag "appris_principal_1"; tag "CCDS"; ccdsid "CCDS30261.1"; havana_gene "OTTMUSG00000017949.1"; havana_transcript "OTTMUST00000043381.1";
chrX	ENSEMBL	CDS	85294360	85296027	0	-	0	gene_id "ENSMUSG00000035427.19"; transcript_id "ENSMUST00000096378.3"; gene_type "protein_coding"; gene_name "Mageb4"; transcript_type "protein_coding"; transcript_name "Mageb4-201"; exon_number 3; exon_id "ENSMUSE00000697590.2"; level 3; protein_id "ENSMUSP00000094107.3"; transcript_support_level "1"; mgi_id "MGI:2148568"; tag "basic"; tag "appris_principal_1"; tag "CCDS"; ccdsid "CCDS30261.1"; havana_gene "OTTMUSG00000017949.1";
chrX	HAVANA	start_codon	85296025	85296027	0	-	0	gene_id "ENSMUSG00000035427.19"; transcript_id "ENSMUST00000113969.10"; gene_type "protein_coding"; gene_name "Mageb4"; transcript_type "protein_coding"; transcript_name "Mageb4-202"; exon_number 3; exon_id "ENSMUSE00000821757.3"; level 2; protein_id "ENSMUSP00000109602.4"; transcript_support_level "1"; mgi_id "MGI:2148568"; tag "basic"; tag "Ensembl_canonical"; tag "GENCODE_Primary"; tag "appris_principal_1"; tag "CCDS"; ccdsid "CCDS30261.1"; havana_gene "OTTMUSG00000017949.1"; havana_transcript "OTTMUST00000043381.1";
chrX	ENSEMBL	start_codon	85296025	85296027	0	-	0	gene_id "ENSMUSG00000035427.19"; transcript_id "ENSMUST00000096378.3"; gene_type "protein_coding"; gene_name "Mageb4"; transcript_type "protein_coding"; transcript_name "Mageb4-201"; exon_number 3; exon_id "ENSMUSE00000697590.2"; level 3; protein_id "ENSMUSP00000094107.3"; transcript_support_level "1"; mgi_id "MGI:2148568"; tag "basic"; tag "appris_principal_1"; tag "CCDS"; ccdsid "CCDS30261.1"; havana_gene "OTTMUSG00000017949.1";
chrX	HAVANA	UTR	85296028	85296088	0	-	.	gene_id "ENSMUSG00000035427.19"; transcript_id "ENSMUST00000113969.10"; gene_type "protein_coding"; gene_name "Mageb4"; transcript_type "protein_coding"; transcript_name "Mageb4-202"; exon_number 3; exon_id "ENSMUSE00000821757.3"; level 2; protein_id "ENSMUSP00000109602.4"; transcript_support_level "1"; mgi_id "MGI:2148568"; tag "basic"; tag "Ensembl_canonical"; tag "GENCODE_Primary"; tag "appris_principal_1"; tag "CCDS"; ccdsid "CCDS30261.1"; havana_gene "OTTMUSG00000017949.1"; havana_transcript "OTTMUST00000043381.1";
chrX	ENSEMBL	UTR	85296028	85296088	0	-	.	gene_id "ENSMUSG00000035427.19"; transcript_id "ENSMUST00000096378.3"; gene_type "protein_coding"; gene_name "Mageb4"; transcript_type "protein_coding"; transcript_name "Mageb4-201"; exon_number 3; exon_id "ENSMUSE00000697590.2"; level 3; protein_id "ENSMUSP00000094107.3"; transcript_support_level "1"; mgi_id "MGI:2148568"; tag "basic"; tag "appris_principal_1"; tag "CCDS"; ccdsid "CCDS30261.1"; havana_gene "OTTMUSG00000017949.1";
chrX	HAVANA	exon	85298946	85299027	0	-	.	gene_id "ENSMUSG00000035427.19"; transcript_id "ENSMUST00000113969.10"; gene_type "protein_coding"; gene_name "Mageb4"; transcript_type "protein_coding"; transcript_name "Mageb4-202"; exon_number 2; exon_id "ENSMUSE00001083778.2"; level 2; protein_id "ENSMUSP00000109602.4"; transcript_support_level "1"; mgi_id "MGI:2148568"; tag "basic"; tag "Ensembl_canonical"; tag "GENCODE_Primary"; tag "appris_principal_1"; tag "CCDS"; ccdsid "CCDS30261.1"; havana_gene "OTTMUSG00000017949.1"; havana_transcript "OTTMUST00000043381.1";
chrX	HAVANA	UTR	85298946	85299027	0	-	.	gene_id "ENSMUSG00000035427.19"; transcript_id "ENSMUST00000113969.10"; gene_type "protein_coding"; gene_name "Mageb4"; transcript_type "protein_coding"; transcript_name "Mageb4-202"; exon_number 2; exon_id "ENSMUSE00001083778.2"; level 2; protein_id "ENSMUSP00000109602.4"; transcript_support_level "1"; mgi_id "MGI:2148568"; tag "basic"; tag "Ensembl_canonical"; tag "GENCODE_Primary"; tag "appris_principal_1"; tag "CCDS"; ccdsid "CCDS30261.1"; havana_gene "OTTMUSG00000017949.1"; havana_transcript "OTTMUST00000043381.1";
chrX	ENSEMBL	exon	85298946	85299027	0	-	.	gene_id "ENSMUSG00000035427.19"; transcript_id "ENSMUST00000096378.3"; gene_type "protein_coding"; gene_name "Mageb4"; transcript_type "protein_coding"; transcript_name "Mageb4-201"; exon_number 2; exon_id "ENSMUSE00001083778.2"; level 3; protein_id "ENSMUSP00000094107.3"; transcript_support_level "1"; mgi_id "MGI:2148568"; tag "basic"; tag "appris_principal_1"; tag "CCDS"; ccdsid "CCDS30261.1"; havana_gene "OTTMUSG00000017949.1";
chrX	ENSEMBL	UTR	85298946	85299027	0	-	.	gene_id "ENSMUSG00000035427.19"; transcript_id "ENSMUST00000096378.3"; gene_type "protein_coding"; gene_name "Mageb4"; transcript_type "protein_coding"; transcript_name "Mageb4-201"; exon_number 2; exon_id "ENSMUSE00001083778.2"; level 3; protein_id "ENSMUSP00000094107.3"; transcript_support_level "1"; mgi_id "MGI:2148568"; tag "basic"; tag "appris_principal_1"; tag "CCDS"; ccdsid "CCDS30261.1"; havana_gene "OTTMUSG00000017949.1";
chrX	HAVANA	exon	85299734	85299825	0	-	.	gene_id "ENSMUSG00000035427.19"; transcript_id "ENSMUST00000113969.10"; gene_type "protein_coding"; gene_name "Mageb4"; transcript_type "protein_coding"; transcript_name "Mageb4-202"; exon_number 1; exon_id "ENSMUSE00001067481.2"; level 2; protein_id "ENSMUSP00000109602.4"; transcript_support_level "1"; mgi_id "MGI:2148568"; tag "basic"; tag "Ensembl_canonical"; tag "GENCODE_Primary"; tag "appris_principal_1"; tag "CCDS"; ccdsid "CCDS30261.1"; havana_gene "OTTMUSG00000017949.1"; havana_transcript "OTTMUST00000043381.1";
chrX	HAVANA	UTR	85299734	85299825	0	-	.	gene_id "ENSMUSG00000035427.19"; transcript_id "ENSMUST00000113969.10"; gene_type "protein_coding"; gene_name "Mageb4"; transcript_type "protein_coding"; transcript_name "Mageb4-202"; exon_number 1; exon_id "ENSMUSE00001067481.2"; level 2; protein_id "ENSMUSP00000109602.4"; transcript_support_level "1"; mgi_id "MGI:2148568"; tag "basic"; tag "Ensembl_canonical"; tag "GENCODE_Primary"; tag "appris_principal_1"; tag "CCDS"; ccdsid "CCDS30261.1"; havana_gene "OTTMUSG00000017949.1"; havana_transcript "OTTMUST00000043381.1";
chrX	HAVANA	gene	85343528	85344934	0	-	.	gene_id "ENSMUSG00000082033.4"; gene_type "unprocessed_pseudogene"; gene_name "Mageb10-ps"; level 2; mgi_id "MGI:2148174"; havana_gene "OTTMUSG00000017943.1";
chrX	HAVANA	transcript	85343528	85344934	0	-	.	gene_id "ENSMUSG00000082033.4"; transcript_id "ENSMUST00000119697.4"; gene_type "unprocessed_pseudogene"; gene_name "Mageb10-ps"; transcript_type "unprocessed_pseudogene"; transcript_name "Mageb10-ps-201"; level 2; transcript_support_level "NA"; mgi_id "MGI:2148174"; ont "PGO:0000005"; tag "basic"; tag "Ensembl_canonical"; tag "GENCODE_Primary"; havana_gene "OTTMUSG00000017943.1"; havana_transcript "OTTMUST00000095674.1";
chrX	HAVANA	exon	85343528	85344934	0	-	.	gene_id "ENSMUSG00000082033.4"; transcript_id "ENSMUST00000119697.4"; gene_type "unprocessed_pseudogene"; gene_name "Mageb10-ps"; transcript_type "unprocessed_pseudogene"; transcript_name "Mageb10-ps-201"; exon_number 1; exon_id "ENSMUSE00000707958.4"; level 2; transcript_support_level "NA"; mgi_id "MGI:2148174"; ont "PGO:0000005"; tag "basic"; tag "Ensembl_canonical"; tag "GENCODE_Primary"; havana_gene "OTTMUSG00000017943.1"; havana_transcript "OTTMUST00000095674.1";
chrX	ENSEMBL	exon	85348608	85348699	0	-	.	gene_id "ENSMUSG00000035427.19"; transcript_id "ENSMUST00000096378.3"; gene_type "protein_coding"; gene_name "Mageb4"; transcript_type "protein_coding"; transcript_name "Mageb4-201"; exon_number 1; exon_id "ENSMUSE00001070170.2"; level 3; protein_id "ENSMUSP00000094107.3"; transcript_support_level "1"; mgi_id "MGI:2148568"; tag "basic"; tag "appris_principal_1"; tag "CCDS"; ccdsid "CCDS30261.1"; havana_gene "OTTMUSG00000017949.1";
chrX	ENSEMBL	UTR	85348608	85348699	0	-	.	gene_id "ENSMUSG00000035427.19"; transcript_id "ENSMUST00000096378.3"; gene_type "protein_coding"; gene_name "Mageb4"; transcript_type "protein_coding"; transcript_name "Mageb4-201"; exon_number 1; exon_id "ENSMUSE00001070170.2"; level 3; protein_id "ENSMUSP00000094107.3"; transcript_support_level "1"; mgi_id "MGI:2148568"; tag "basic"; tag "appris_principal_1"; tag "CCDS"; ccdsid "CCDS30261.1"; havana_gene "OTTMUSG00000017949.1";
chrX	HAVANA	exon	85371126	85372586	0	-	.	gene_id "ENSMUSG00000139800.1"; transcript_id "ENSMUST00000355529.1"; gene_type "lncRNA"; gene_name "ENSMUSG00000139800"; transcript_type "lncRNA"; transcript_name "ENSMUST00000355529"; exon_number 2; exon_id "ENSMUSE00001699648.1"; level 2; tag "basic"; tag "Ensembl_canonical"; tag "GENCODE_Primary"; tag "TAGENE";
chrX	HAVANA	gene	85371126	85373741	0	-	.	gene_id "ENSMUSG00000139800.1"; gene_type "lncRNA"; gene_name "ENSMUSG00000139800"; level 2; tag "overlapping_locus"; tag "overlaps_pseudogene";
chrX	HAVANA	transcript	85371126	85373741	0	-	.	gene_id "ENSMUSG00000139800.1"; transcript_id "ENSMUST00000355529.1"; gene_type "lncRNA"; gene_name "ENSMUSG00000139800"; transcript_type "lncRNA"; transcript_name "ENSMUST00000355529"; level 2; tag "basic"; tag "Ensembl_canonical"; tag "GENCODE_Primary"; tag "TAGENE";
chrX	HAVANA	gene	85371509	85372541	0	-	.	gene_id "ENSMUSG00000083977.4"; gene_type "transcribed_unprocessed_pseudogene"; gene_name "Mageb8-ps"; level 2; mgi_id "MGI:2148172"; tag "overlapping_locus"; havana_gene "OTTMUSG00000017948.1";
chrX	HAVANA	transcript	85371509	85372541	0	-	.	gene_id "ENSMUSG00000083977.4"; transcript_id "ENSMUST00000117228.2"; gene_type "transcribed_unprocessed_pseudogene"; gene_name "Mageb8-ps"; transcript_type "transcribed_unprocessed_pseudogene"; transcript_name "Mageb8-ps-201"; level 2; transcript_support_level "NA"; mgi_id "MGI:2148172"; ont "PGO:0000005"; ont "PGO:0000019"; tag "basic"; tag "Ensembl_canonical"; tag "GENCODE_Primary"; havana_gene "OTTMUSG00000017948.1"; havana_transcript "OTTMUST00000043380.1";
chrX	HAVANA	exon	85371509	85372541	0	-	.	gene_id "ENSMUSG00000083977.4"; transcript_id "ENSMUST00000117228.2"; gene_type "transcribed_unprocessed_pseudogene"; gene_name "Mageb8-ps"; transcript_type "transcribed_unprocessed_pseudogene"; transcript_name "Mageb8-ps-201"; exon_number 1; exon_id "ENSMUSE00000712991.2"; level 2; transcript_support_level "NA"; mgi_id "MGI:2148172"; ont "PGO:0000005"; ont "PGO:0000019"; tag "basic"; tag "Ensembl_canonical"; tag "GENCODE_Primary"; havana_gene "OTTMUSG00000017948.1"; havana_transcript "OTTMUST00000043380.1";
chrX	HAVANA	exon	85373552	85373741	0	-	.	gene_id "ENSMUSG00000139800.1"; transcript_id "ENSMUST00000355529.1"; gene_type "lncRNA"; gene_name "ENSMUSG00000139800"; transcript_type "lncRNA"; transcript_name "ENSMUST00000355529"; exon_number 1; exon_id "ENSMUSE00001699649.1"; level 2; tag "basic"; tag "Ensembl_canonical"; tag "GENCODE_Primary"; tag "TAGENE";
chrX	HAVANA	UTR	85388043	85388431	0	-	.	gene_id "ENSMUSG00000135153.2"; transcript_id "ENSMUST00000328851.2"; gene_type "protein_coding"; gene_name "ENSMUSG00000135153"; transcript_type "protein_coding"; transcript_name "ENSMUST00000328851"; exon_number 2; exon_id "ENSMUSE00001648248.1"; level 2; protein_id "ENSMUSP00000160225.1"; tag "basic"; tag "Ensembl_canonical"; tag "GENCODE_Primary"; tag "TAGENE"; tag "appris_principal_1";
chrX	HAVANA	exon	85388043	85389512	0	-	.	gene_id "ENSMUSG00000135153.2"; transcript_id "ENSMUST00000328851.2"; gene_type "protein_coding"; gene_name "ENSMUSG00000135153"; transcript_type "protein_coding"; transcript_name "ENSMUST00000328851"; exon_number 2; exon_id "ENSMUSE00001648248.1"; level 2; protein_id "ENSMUSP00000160225.1"; tag "basic"; tag "Ensembl_canonical"; tag "GENCODE_Primary"; tag "TAGENE"; tag "appris_principal_1";
chrX	ENSEMBL_gcm37	exon	85388043	85389512	0.0593828058841599	-	.	gene_id "ENSMUSG00000135153.2"; transcript_id "ENSMUSG00000135153.2_tx_2"; exon_id "chrX_85388043_85389512_-"; exonnum "3"; txlen "1818";
chrX	HAVANA	transcript	85388043	85398620	0	-	.	gene_id "ENSMUSG00000135153.2"; transcript_id "ENSMUST00000328851.2"; gene_type "protein_coding"; gene_name "ENSMUSG00000135153"; transcript_type "protein_coding"; transcript_name "ENSMUST00000328851"; level 2; protein_id "ENSMUSP00000160225.1"; tag "basic"; tag "Ensembl_canonical"; tag "GENCODE_Primary"; tag "TAGENE"; tag "appris_principal_1";
chrX	HAVANA	gene	85388043	85400246	0	-	.	gene_id "ENSMUSG00000135153.2"; gene_type "protein_coding"; gene_name "ENSMUSG00000135153"; level 2;
chrX	HAVANA	UTR	85388046	85388431	0	-	.	gene_id "ENSMUSG00000135153.2"; transcript_id "ENSMUST00000328852.2"; gene_type "protein_coding"; gene_name "ENSMUSG00000135153"; transcript_type "protein_coding"; transcript_name "ENSMUST00000328852"; exon_number 2; exon_id "ENSMUSE00001648251.1"; level 2; protein_id "ENSMUSP00000160226.1"; tag "basic"; tag "TAGENE"; tag "appris_principal_1";
chrX	HAVANA	exon	85388046	85389483	0	-	.	gene_id "ENSMUSG00000135153.2"; transcript_id "ENSMUST00000328852.2"; gene_type "protein_coding"; gene_name "ENSMUSG00000135153"; transcript_type "protein_coding"; transcript_name "ENSMUST00000328852"; exon_number 2; exon_id "ENSMUSE00001648251.1"; level 2; protein_id "ENSMUSP00000160226.1"; tag "basic"; tag "TAGENE"; tag "appris_principal_1";
chrX	HAVANA	transcript	85388046	85398617	0	-	.	gene_id "ENSMUSG00000135153.2"; transcript_id "ENSMUST00000328852.2"; gene_type "protein_coding"; gene_name "ENSMUSG00000135153"; transcript_type "protein_coding"; transcript_name "ENSMUST00000328852"; level 2; protein_id "ENSMUSP00000160226.1"; tag "basic"; tag "TAGENE"; tag "appris_principal_1";
chrX	HAVANA	UTR	85388049	85388431	0	-	.	gene_id "ENSMUSG00000135153.2"; transcript_id "ENSMUST00000328853.2"; gene_type "protein_coding"; gene_name "ENSMUSG00000135153"; transcript_type "protein_coding"; transcript_name "ENSMUST00000328853"; exon_number 2; exon_id "ENSMUSE00001648244.1"; level 2; protein_id "ENSMUSP00000160227.1"; tag "basic"; tag "TAGENE"; tag "appris_principal_1";
chrX	HAVANA	UTR	85388049	85388431	0	-	.	gene_id "ENSMUSG00000135153.2"; transcript_id "ENSMUST00000328850.2"; gene_type "protein_coding"; gene_name "ENSMUSG00000135153"; transcript_type "protein_coding"; transcript_name "ENSMUST00000328850"; exon_number 3; exon_id "ENSMUSE00001648244.1"; level 2; protein_id "ENSMUSP00000160228.1"; tag "basic"; tag "TAGENE"; tag "appris_principal_1";
chrX	HAVANA	exon	85388049	85389456	0	-	.	gene_id "ENSMUSG00000135153.2"; transcript_id "ENSMUST00000328853.2"; gene_type "protein_coding"; gene_name "ENSMUSG00000135153"; transcript_type "protein_coding"; transcript_name "ENSMUST00000328853"; exon_number 2; exon_id "ENSMUSE00001648244.1"; level 2; protein_id "ENSMUSP00000160227.1"; tag "basic"; tag "TAGENE"; tag "appris_principal_1";
chrX	HAVANA	exon	85388049	85389456	0	-	.	gene_id "ENSMUSG00000135153.2"; transcript_id "ENSMUST00000328850.2"; gene_type "protein_coding"; gene_name "ENSMUSG00000135153"; transcript_type "protein_coding"; transcript_name "ENSMUST00000328850"; exon_number 3; exon_id "ENSMUSE00001648244.1"; level 2; protein_id "ENSMUSP00000160228.1"; tag "basic"; tag "TAGENE"; tag "appris_principal_1";
chrX	HAVANA	transcript	85388049	85398607	0	-	.	gene_id "ENSMUSG00000135153.2"; transcript_id "ENSMUST00000328853.2"; gene_type "protein_coding"; gene_name "ENSMUSG00000135153"; transcript_type "protein_coding"; transcript_name "ENSMUST00000328853"; level 2; protein_id "ENSMUSP00000160227.1"; tag "basic"; tag "TAGENE"; tag "appris_principal_1";
chrX	HAVANA	transcript	85388049	85400246	0	-	.	gene_id "ENSMUSG00000135153.2"; transcript_id "ENSMUST00000328850.2"; gene_type "protein_coding"; gene_name "ENSMUSG00000135153"; transcript_type "protein_coding"; transcript_name "ENSMUST00000328850"; level 2; protein_id "ENSMUSP00000160228.1"; tag "basic"; tag "TAGENE"; tag "appris_principal_1";
chrX	HAVANA	stop_codon	85388429	85388431	0	-	0	gene_id "ENSMUSG00000135153.2"; transcript_id "ENSMUST00000328851.2"; gene_type "protein_coding"; gene_name "ENSMUSG00000135153"; transcript_type "protein_coding"; transcript_name "ENSMUST00000328851"; exon_number 2; exon_id "ENSMUSE00001648248.1"; level 2; protein_id "ENSMUSP00000160225.1"; tag "basic"; tag "Ensembl_canonical"; tag "GENCODE_Primary"; tag "TAGENE"; tag "appris_principal_1";
chrX	HAVANA	stop_codon	85388429	85388431	0	-	0	gene_id "ENSMUSG00000135153.2"; transcript_id "ENSMUST00000328852.2"; gene_type "protein_coding"; gene_name "ENSMUSG00000135153"; transcript_type "protein_coding"; transcript_name "ENSMUST00000328852"; exon_number 2; exon_id "ENSMUSE00001648251.1"; level 2; protein_id "ENSMUSP00000160226.1"; tag "basic"; tag "TAGENE"; tag "appris_principal_1";
chrX	HAVANA	stop_codon	85388429	85388431	0	-	0	gene_id "ENSMUSG00000135153.2"; transcript_id "ENSMUST00000328853.2"; gene_type "protein_coding"; gene_name "ENSMUSG00000135153"; transcript_type "protein_coding"; transcript_name "ENSMUST00000328853"; exon_number 2; exon_id "ENSMUSE00001648244.1"; level 2; protein_id "ENSMUSP00000160227.1"; tag "basic"; tag "TAGENE"; tag "appris_principal_1";
chrX	HAVANA	stop_codon	85388429	85388431	0	-	0	gene_id "ENSMUSG00000135153.2"; transcript_id "ENSMUST00000328850.2"; gene_type "protein_coding"; gene_name "ENSMUSG00000135153"; transcript_type "protein_coding"; transcript_name "ENSMUST00000328850"; exon_number 3; exon_id "ENSMUSE00001648244.1"; level 2; protein_id "ENSMUSP00000160228.1"; tag "basic"; tag "TAGENE"; tag "appris_principal_1";
chrX	HAVANA	gene	85388429	85389451	0	-	.	gene_id "ENSMUSG00000080069.3"; gene_type "transcribed_unprocessed_pseudogene"; gene_name "Gm41"; level 2; mgi_id "MGI:2684887"; tag "overlapping_locus"; havana_gene "OTTMUSG00000017940.1";
chrX	HAVANA	transcript	85388429	85389451	0	-	.	gene_id "ENSMUSG00000080069.3"; transcript_id "ENSMUST00000116183.3"; gene_type "transcribed_unprocessed_pseudogene"; gene_name "Gm41"; transcript_type "transcribed_unprocessed_pseudogene"; transcript_name "Gm41-201"; level 2; transcript_support_level "NA"; mgi_id "MGI:2684887"; ont "PGO:0000005"; ont "PGO:0000019"; tag "basic"; tag "Ensembl_canonical"; tag "GENCODE_Primary"; havana_gene "OTTMUSG00000017940.1"; havana_transcript "OTTMUST00000043372.1";
chrX	HAVANA	exon	85388429	85389451	0	-	.	gene_id "ENSMUSG00000080069.3"; transcript_id "ENSMUST00000116183.3"; gene_type "transcribed_unprocessed_pseudogene"; gene_name "Gm41"; transcript_type "transcribed_unprocessed_pseudogene"; transcript_name "Gm41-201"; exon_number 1; exon_id "ENSMUSE00000705250.3"; level 2; transcript_support_level "NA"; mgi_id "MGI:2684887"; ont "PGO:0000005"; ont "PGO:0000019"; tag "basic"; tag "Ensembl_canonical"; tag "GENCODE_Primary"; havana_gene "OTTMUSG00000017940.1"; havana_transcript "OTTMUST00000043372.1";
chrX	HAVANA	CDS	85388432	85389451	0	-	0	gene_id "ENSMUSG00000135153.2"; transcript_id "ENSMUST00000328851.2"; gene_type "protein_coding"; gene_name "ENSMUSG00000135153"; transcript_type "protein_coding"; transcript_name "ENSMUST00000328851"; exon_number 2; exon_id "ENSMUSE00001648248.1"; level 2; protein_id "ENSMUSP00000160225.1"; tag "basic"; tag "Ensembl_canonical"; tag "GENCODE_Primary"; tag "TAGENE"; tag "appris_principal_1";
chrX	HAVANA	CDS	85388432	85389451	0	-	0	gene_id "ENSMUSG00000135153.2"; transcript_id "ENSMUST00000328852.2"; gene_type "protein_coding"; gene_name "ENSMUSG00000135153"; transcript_type "protein_coding"; transcript_name "ENSMUST00000328852"; exon_number 2; exon_id "ENSMUSE00001648251.1"; level 2; protein_id "ENSMUSP00000160226.1"; tag "basic"; tag "TAGENE"; tag "appris_principal_1";
chrX	HAVANA	CDS	85388432	85389451	0	-	0	gene_id "ENSMUSG00000135153.2"; transcript_id "ENSMUST00000328853.2"; gene_type "protein_coding"; gene_name "ENSMUSG00000135153"; transcript_type "protein_coding"; transcript_name "ENSMUST00000328853"; exon_number 2; exon_id "ENSMUSE00001648244.1"; level 2; protein_id "ENSMUSP00000160227.1"; tag "basic"; tag "TAGENE"; tag "appris_principal_1";
chrX	HAVANA	CDS	85388432	85389451	0	-	0	gene_id "ENSMUSG00000135153.2"; transcript_id "ENSMUST00000328850.2"; gene_type "protein_coding"; gene_name "ENSMUSG00000135153"; transcript_type "protein_coding"; transcript_name "ENSMUST00000328850"; exon_number 3; exon_id "ENSMUSE00001648244.1"; level 2; protein_id "ENSMUSP00000160228.1"; tag "basic"; tag "TAGENE"; tag "appris_principal_1";
chrX	HAVANA	start_codon	85389449	85389451	0	-	0	gene_id "ENSMUSG00000135153.2"; transcript_id "ENSMUST00000328851.2"; gene_type "protein_coding"; gene_name "ENSMUSG00000135153"; transcript_type "protein_coding"; transcript_name "ENSMUST00000328851"; exon_number 2; exon_id "ENSMUSE00001648248.1"; level 2; protein_id "ENSMUSP00000160225.1"; tag "basic"; tag "Ensembl_canonical"; tag "GENCODE_Primary"; tag "TAGENE"; tag "appris_principal_1";
chrX	HAVANA	start_codon	85389449	85389451	0	-	0	gene_id "ENSMUSG00000135153.2"; transcript_id "ENSMUST00000328852.2"; gene_type "protein_coding"; gene_name "ENSMUSG00000135153"; transcript_type "protein_coding"; transcript_name "ENSMUST00000328852"; exon_number 2; exon_id "ENSMUSE00001648251.1"; level 2; protein_id "ENSMUSP00000160226.1"; tag "basic"; tag "TAGENE"; tag "appris_principal_1";
chrX	HAVANA	start_codon	85389449	85389451	0	-	0	gene_id "ENSMUSG00000135153.2"; transcript_id "ENSMUST00000328853.2"; gene_type "protein_coding"; gene_name "ENSMUSG00000135153"; transcript_type "protein_coding"; transcript_name "ENSMUST00000328853"; exon_number 2; exon_id "ENSMUSE00001648244.1"; level 2; protein_id "ENSMUSP00000160227.1"; tag "basic"; tag "TAGENE"; tag "appris_principal_1";
chrX	HAVANA	start_codon	85389449	85389451	0	-	0	gene_id "ENSMUSG00000135153.2"; transcript_id "ENSMUST00000328850.2"; gene_type "protein_coding"; gene_name "ENSMUSG00000135153"; transcript_type "protein_coding"; transcript_name "ENSMUST00000328850"; exon_number 3; exon_id "ENSMUSE00001648244.1"; level 2; protein_id "ENSMUSP00000160228.1"; tag "basic"; tag "TAGENE"; tag "appris_principal_1";
chrX	HAVANA	UTR	85389452	85389456	0	-	.	gene_id "ENSMUSG00000135153.2"; transcript_id "ENSMUST00000328853.2"; gene_type "protein_coding"; gene_name "ENSMUSG00000135153"; transcript_type "protein_coding"; transcript_name "ENSMUST00000328853"; exon_number 2; exon_id "ENSMUSE00001648244.1"; level 2; protein_id "ENSMUSP00000160227.1"; tag "basic"; tag "TAGENE"; tag "appris_principal_1";
chrX	HAVANA	UTR	85389452	85389456	0	-	.	gene_id "ENSMUSG00000135153.2"; transcript_id "ENSMUST00000328850.2"; gene_type "protein_coding"; gene_name "ENSMUSG00000135153"; transcript_type "protein_coding"; transcript_name "ENSMUST00000328850"; exon_number 3; exon_id "ENSMUSE00001648244.1"; level 2; protein_id "ENSMUSP00000160228.1"; tag "basic"; tag "TAGENE"; tag "appris_principal_1";
chrX	HAVANA	UTR	85389452	85389483	0	-	.	gene_id "ENSMUSG00000135153.2"; transcript_id "ENSMUST00000328852.2"; gene_type "protein_coding"; gene_name "ENSMUSG00000135153"; transcript_type "protein_coding"; transcript_name "ENSMUST00000328852"; exon_number 2; exon_id "ENSMUSE00001648251.1"; level 2; protein_id "ENSMUSP00000160226.1"; tag "basic"; tag "TAGENE"; tag "appris_principal_1";
chrX	HAVANA	UTR	85389452	85389512	0	-	.	gene_id "ENSMUSG00000135153.2"; transcript_id "ENSMUST00000328851.2"; gene_type "protein_coding"; gene_name "ENSMUSG00000135153"; transcript_type "protein_coding"; transcript_name "ENSMUST00000328851"; exon_number 2; exon_id "ENSMUSE00001648248.1"; level 2; protein_id "ENSMUSP00000160225.1"; tag "basic"; tag "Ensembl_canonical"; tag "GENCODE_Primary"; tag "TAGENE"; tag "appris_principal_1";
chrX	HAVANA	exon	85398502	85398607	0	-	.	gene_id "ENSMUSG00000135153.2"; transcript_id "ENSMUST00000328853.2"; gene_type "protein_coding"; gene_name "ENSMUSG00000135153"; transcript_type "protein_coding"; transcript_name "ENSMUST00000328853"; exon_number 1; exon_id "ENSMUSE00001648250.1"; level 2; protein_id "ENSMUSP00000160227.1"; tag "basic"; tag "TAGENE"; tag "appris_principal_1";
chrX	HAVANA	UTR	85398502	85398607	0	-	.	gene_id "ENSMUSG00000135153.2"; transcript_id "ENSMUST00000328853.2"; gene_type "protein_coding"; gene_name "ENSMUSG00000135153"; transcript_type "protein_coding"; transcript_name "ENSMUST00000328853"; exon_number 1; exon_id "ENSMUSE00001648250.1"; level 2; protein_id "ENSMUSP00000160227.1"; tag "basic"; tag "TAGENE"; tag "appris_principal_1";
chrX	HAVANA	exon	85398502	85398617	0	-	.	gene_id "ENSMUSG00000135153.2"; transcript_id "ENSMUST00000328852.2"; gene_type "protein_coding"; gene_name "ENSMUSG00000135153"; transcript_type "protein_coding"; transcript_name "ENSMUST00000328852"; exon_number 1; exon_id "ENSMUSE00001648246.1"; level 2; protein_id "ENSMUSP00000160226.1"; tag "basic"; tag "TAGENE"; tag "appris_principal_1";
chrX	HAVANA	UTR	85398502	85398617	0	-	.	gene_id "ENSMUSG00000135153.2"; transcript_id "ENSMUST00000328852.2"; gene_type "protein_coding"; gene_name "ENSMUSG00000135153"; transcript_type "protein_coding"; transcript_name "ENSMUST00000328852"; exon_number 1; exon_id "ENSMUSE00001648246.1"; level 2; protein_id "ENSMUSP00000160226.1"; tag "basic"; tag "TAGENE"; tag "appris_principal_1";
chrX	HAVANA	exon	85398502	85398620	0	-	.	gene_id "ENSMUSG00000135153.2"; transcript_id "ENSMUST00000328851.2"; gene_type "protein_coding"; gene_name "ENSMUSG00000135153"; transcript_type "protein_coding"; transcript_name "ENSMUST00000328851"; exon_number 1; exon_id "ENSMUSE00001648249.1"; level 2; protein_id "ENSMUSP00000160225.1"; tag "basic"; tag "Ensembl_canonical"; tag "GENCODE_Primary"; tag "TAGENE"; tag "appris_principal_1";
chrX	HAVANA	UTR	85398502	85398620	0	-	.	gene_id "ENSMUSG00000135153.2"; transcript_id "ENSMUST00000328851.2"; gene_type "protein_coding"; gene_name "ENSMUSG00000135153"; transcript_type "protein_coding"; transcript_name "ENSMUST00000328851"; exon_number 1; exon_id "ENSMUSE00001648249.1"; level 2; protein_id "ENSMUSP00000160225.1"; tag "basic"; tag "Ensembl_canonical"; tag "GENCODE_Primary"; tag "TAGENE"; tag "appris_principal_1";
chrX	HAVANA	exon	85398502	85398646	0	-	.	gene_id "ENSMUSG00000135153.2"; transcript_id "ENSMUST00000328850.2"; gene_type "protein_coding"; gene_name "ENSMUSG00000135153"; transcript_type "protein_coding"; transcript_name "ENSMUST00000328850"; exon_number 2; exon_id "ENSMUSE00001648245.1"; level 2; protein_id "ENSMUSP00000160228.1"; tag "basic"; tag "TAGENE"; tag "appris_principal_1";
chrX	HAVANA	UTR	85398502	85398646	0	-	.	gene_id "ENSMUSG00000135153.2"; transcript_id "ENSMUST00000328850.2"; gene_type "protein_coding"; gene_name "ENSMUSG00000135153"; transcript_type "protein_coding"; transcript_name "ENSMUST00000328850"; exon_number 2; exon_id "ENSMUSE00001648245.1"; level 2; protein_id "ENSMUSP00000160228.1"; tag "basic"; tag "TAGENE"; tag "appris_principal_1";
chrX	ENSEMBL_gcm37	exon	85398502	85398646	0.0593828058841599	-	.	gene_id "ENSMUSG00000135153.2"; transcript_id "ENSMUSG00000135153.2_tx_2"; exon_id "chrX_85398502_85398646_-"; exonnum "2"; txlen "1818";
chrX	HAVANA	exon	85400050	85400246	0	-	.	gene_id "ENSMUSG00000135153.2"; transcript_id "ENSMUST00000328850.2"; gene_type "protein_coding"; gene_name "ENSMUSG00000135153"; transcript_type "protein_coding"; transcript_name "ENSMUST00000328850"; exon_number 1; exon_id "ENSMUSE00001648247.1"; level 2; protein_id "ENSMUSP00000160228.1"; tag "basic"; tag "TAGENE"; tag "appris_principal_1";
chrX	HAVANA	UTR	85400050	85400246	0	-	.	gene_id "ENSMUSG00000135153.2"; transcript_id "ENSMUST00000328850.2"; gene_type "protein_coding"; gene_name "ENSMUSG00000135153"; transcript_type "protein_coding"; transcript_name "ENSMUST00000328850"; exon_number 1; exon_id "ENSMUSE00001648247.1"; level 2; protein_id "ENSMUSP00000160228.1"; tag "basic"; tag "TAGENE"; tag "appris_principal_1";
chrX	sragcm37_mid	exon	85400050	85400252	0.0593828058841599	-	.	gene_id "ENSMUSG00000135153.2"; transcript_id "ENSMUSG00000135153.2_tx_2"; exon_id "chrX_85400050_85400252_-"; exonnum "1"; txlen "1818";
chrX	HAVANA	gene	85414405	85415436	0	-	.	gene_id "ENSMUSG00000085577.2"; gene_type "unprocessed_pseudogene"; gene_name "Mageb6-ps"; level 2; mgi_id "MGI:2148170"; havana_gene "OTTMUSG00000017942.1";
chrX	HAVANA	transcript	85414405	85415436	0	-	.	gene_id "ENSMUSG00000085577.2"; transcript_id "ENSMUST00000126612.2"; gene_type "unprocessed_pseudogene"; gene_name "Mageb6-ps"; transcript_type "unprocessed_pseudogene"; transcript_name "Mageb6-ps-201"; level 2; transcript_support_level "NA"; mgi_id "MGI:2148170"; ont "PGO:0000005"; tag "basic"; tag "Ensembl_canonical"; tag "GENCODE_Primary"; havana_gene "OTTMUSG00000017942.1"; havana_transcript "OTTMUST00000043374.1";
chrX	HAVANA	exon	85414405	85415436	0	-	.	gene_id "ENSMUSG00000085577.2"; transcript_id "ENSMUST00000126612.2"; gene_type "unprocessed_pseudogene"; gene_name "Mageb6-ps"; transcript_type "unprocessed_pseudogene"; transcript_name "Mageb6-ps-201"; exon_number 1; exon_id "ENSMUSE00000770182.2"; level 2; transcript_support_level "NA"; mgi_id "MGI:2148170"; ont "PGO:0000005"; tag "basic"; tag "Ensembl_canonical"; tag "GENCODE_Primary"; havana_gene "OTTMUSG00000017942.1"; havana_transcript "OTTMUST00000043374.1";
chrX	HAVANA	gene	85431603	85432158	0	-	.	gene_id "ENSMUSG00000118598.2"; gene_type "unprocessed_pseudogene"; gene_name "Gm18438"; level 2; mgi_id "MGI:5010623"; havana_gene "OTTMUSG00000075034.1";
chrX	HAVANA	transcript	85431603	85432158	0	-	.	gene_id "ENSMUSG00000118598.2"; transcript_id "ENSMUST00000239280.2"; gene_type "unprocessed_pseudogene"; gene_name "Gm18438"; transcript_type "unprocessed_pseudogene"; transcript_name "Gm18438-201"; level 2; mgi_id "MGI:5010623"; ont "PGO:0000005"; tag "basic"; tag "Ensembl_canonical"; tag "GENCODE_Primary"; havana_gene "OTTMUSG00000075034.1"; havana_transcript "OTTMUST00000182313.1";
chrX	HAVANA	exon	85431603	85432158	0	-	.	gene_id "ENSMUSG00000118598.2"; transcript_id "ENSMUST00000239280.2"; gene_type "unprocessed_pseudogene"; gene_name "Gm18438"; transcript_type "unprocessed_pseudogene"; transcript_name "Gm18438-201"; exon_number 1; exon_id "ENSMUSE00001466262.2"; level 2; mgi_id "MGI:5010623"; ont "PGO:0000005"; tag "basic"; tag "Ensembl_canonical"; tag "GENCODE_Primary"; havana_gene "OTTMUSG00000075034.1"; havana_transcript "OTTMUST00000182313.1";
chrX	HAVANA	exon	85441274	85442909	0	-	.	gene_id "ENSMUSG00000144100.1"; transcript_id "ENSMUST00000381150.1"; gene_type "lncRNA"; gene_name "ENSMUSG00000144100"; transcript_type "lncRNA"; transcript_name "ENSMUST00000381150"; exon_number 2; exon_id "ENSMUSE00001749392.1"; level 2; tag "basic"; tag "Ensembl_canonical"; tag "GENCODE_Primary"; tag "TAGENE";
chrX	HAVANA	gene	85441274	85444726	0	-	.	gene_id "ENSMUSG00000144100.1"; gene_type "lncRNA"; gene_name "ENSMUSG00000144100"; level 2; tag "overlapping_locus"; tag "overlaps_pseudogene";
chrX	HAVANA	transcript	85441274	85444726	0	-	.	gene_id "ENSMUSG00000144100.1"; transcript_id "ENSMUST00000381150.1"; gene_type "lncRNA"; gene_name "ENSMUSG00000144100"; transcript_type "lncRNA"; transcript_name "ENSMUST00000381150"; level 2; tag "basic"; tag "Ensembl_canonical"; tag "GENCODE_Primary"; tag "TAGENE";
chrX	HAVANA	gene	85441810	85442850	0	-	.	gene_id "ENSMUSG00000082450.2"; gene_type "transcribed_unprocessed_pseudogene"; gene_name "Mageb7-ps"; level 2; mgi_id "MGI:2148171"; tag "overlapping_locus"; havana_gene "OTTMUSG00000017946.1";
chrX	HAVANA	transcript	85441810	85442850	0	-	.	gene_id "ENSMUSG00000082450.2"; transcript_id "ENSMUST00000118274.2"; gene_type "transcribed_unprocessed_pseudogene"; gene_name "Mageb7-ps"; transcript_type "transcribed_unprocessed_pseudogene"; transcript_name "Mageb7-ps-201"; level 2; transcript_support_level "NA"; mgi_id "MGI:2148171"; ont "PGO:0000005"; ont "PGO:0000019"; tag "basic"; tag "Ensembl_canonical"; tag "GENCODE_Primary"; havana_gene "OTTMUSG00000017946.1"; havana_transcript "OTTMUST00000043378.1";
chrX	HAVANA	exon	85441810	85442850	0	-	.	gene_id "ENSMUSG00000082450.2"; transcript_id "ENSMUST00000118274.2"; gene_type "transcribed_unprocessed_pseudogene"; gene_name "Mageb7-ps"; transcript_type "transcribed_unprocessed_pseudogene"; transcript_name "Mageb7-ps-201"; exon_number 1; exon_id "ENSMUSE00000710338.2"; level 2; transcript_support_level "NA"; mgi_id "MGI:2148171"; ont "PGO:0000005"; ont "PGO:0000019"; tag "basic"; tag "Ensembl_canonical"; tag "GENCODE_Primary"; havana_gene "OTTMUSG00000017946.1"; havana_transcript "OTTMUST00000043378.1";
chrX	HAVANA	exon	85441879	85442909	0	-	.	gene_id "ENSMUSG00000144100.1"; transcript_id "ENSMUST00000381151.1"; gene_type "lncRNA"; gene_name "ENSMUSG00000144100"; transcript_type "lncRNA"; transcript_name "ENSMUST00000381151"; exon_number 2; exon_id "ENSMUSE00001749393.1"; level 2; tag "TAGENE";
chrX	HAVANA	transcript	85441879	85443084	0	-	.	gene_id "ENSMUSG00000144100.1"; transcript_id "ENSMUST00000381151.1"; gene_type "lncRNA"; gene_name "ENSMUSG00000144100"; transcript_type "lncRNA"; transcript_name "ENSMUST00000381151"; level 2; tag "TAGENE";
chrX	HAVANA	exon	85443005	85443084	0	-	.	gene_id "ENSMUSG00000144100.1"; transcript_id "ENSMUST00000381151.1"; gene_type "lncRNA"; gene_name "ENSMUSG00000144100"; transcript_type "lncRNA"; transcript_name "ENSMUST00000381151"; exon_number 1; exon_id "ENSMUSE00001749394.1"; level 2; tag "TAGENE";
chrX	HAVANA	exon	85444602	85444726	0	-	.	gene_id "ENSMUSG00000144100.1"; transcript_id "ENSMUST00000381150.1"; gene_type "lncRNA"; gene_name "ENSMUSG00000144100"; transcript_type "lncRNA"; transcript_name "ENSMUST00000381150"; exon_number 1; exon_id "ENSMUSE00001749395.1"; level 2; tag "basic"; tag "Ensembl_canonical"; tag "GENCODE_Primary"; tag "TAGENE";
chrX	ENSEMBL	gene	85449734	85449852	0	-	.	gene_id "ENSMUSG00002075969.1"; gene_type "rRNA"; gene_name "Gm55202"; level 3; mgi_id "MGI:6846877";
chrX	ENSEMBL	transcript	85449734	85449852	0	-	.	gene_id "ENSMUSG00002075969.1"; transcript_id "ENSMUST00020181809.1"; gene_type "rRNA"; gene_name "Gm55202"; transcript_type "rRNA"; transcript_name "Gm55202-201"; level 3; mgi_id "MGI:6846877"; tag "basic"; tag "Ensembl_canonical"; tag "GENCODE_Primary";
chrX	ENSEMBL	exon	85449734	85449852	0	-	.	gene_id "ENSMUSG00002075969.1"; transcript_id "ENSMUST00020181809.1"; gene_type "rRNA"; gene_name "Gm55202"; transcript_type "rRNA"; transcript_name "Gm55202-201"; exon_number 1; exon_id "ENSMUSE00011468856.1"; level 3; mgi_id "MGI:6846877"; tag "basic"; tag "Ensembl_canonical"; tag "GENCODE_Primary";
chrX	HAVANA	exon	85576604	85577504	0	-	.	gene_id "ENSMUSG00000138387.1"; transcript_id "ENSMUST00000347616.1"; gene_type "lncRNA"; gene_name "ENSMUSG00000138387"; transcript_type "lncRNA"; transcript_name "ENSMUST00000347616"; exon_number 2; exon_id "ENSMUSE00001684461.1"; level 2; tag "basic"; tag "Ensembl_canonical"; tag "GENCODE_Primary"; tag "TAGENE";
chrX	HAVANA	gene	85576604	85579925	0	-	.	gene_id "ENSMUSG00000138387.1"; gene_type "lncRNA"; gene_name "ENSMUSG00000138387"; level 2;
chrX	HAVANA	transcript	85576604	85579925	0	-	.	gene_id "ENSMUSG00000138387.1"; transcript_id "ENSMUST00000347616.1"; gene_type "lncRNA"; gene_name "ENSMUSG00000138387"; transcript_type "lncRNA"; transcript_name "ENSMUST00000347616"; level 2; tag "basic"; tag "Ensembl_canonical"; tag "GENCODE_Primary"; tag "TAGENE";
chrX	HAVANA	exon	85579749	85579925	0	-	.	gene_id "ENSMUSG00000138387.1"; transcript_id "ENSMUST00000347616.1"; gene_type "lncRNA"; gene_name "ENSMUSG00000138387"; transcript_type "lncRNA"; transcript_name "ENSMUST00000347616"; exon_number 1; exon_id "ENSMUSE00001684462.1"; level 2; tag "basic"; tag "Ensembl_canonical"; tag "GENCODE_Primary"; tag "TAGENE";
chrX	HAVANA	UTR	85784476	85790850	0	-	.	gene_id "ENSMUSG00000052372.11"; transcript_id "ENSMUST00000113966.8"; gene_type "protein_coding"; gene_name "Il1rapl1"; transcript_type "protein_coding"; transcript_name "Il1rapl1-203"; exon_number 11; exon_id "ENSMUSE00000697582.2"; level 2; protein_id "ENSMUSP00000109599.2"; transcript_support_level "5"; mgi_id "MGI:2687319"; tag "basic"; tag "Ensembl_canonical"; tag "GENCODE_Primary"; tag "appris_principal_1"; tag "CCDS"; ccdsid "CCDS53128.1"; havana_gene "OTTMUSG00000016973.1"; havana_transcript "OTTMUST00000041160.1";
chrX	HAVANA	exon	85784476	85791566	0	-	.	gene_id "ENSMUSG00000052372.11"; transcript_id "ENSMUST00000113966.8"; gene_type "protein_coding"; gene_name "Il1rapl1"; transcript_type "protein_coding"; transcript_name "Il1rapl1-203"; exon_number 11; exon_id "ENSMUSE00000697582.2"; level 2; protein_id "ENSMUSP00000109599.2"; transcript_support_level "5"; mgi_id "MGI:2687319"; tag "basic"; tag "Ensembl_canonical"; tag "GENCODE_Primary"; tag "appris_principal_1"; tag "CCDS"; ccdsid "CCDS53128.1"; havana_gene "OTTMUSG00000016973.1"; havana_transcript "OTTMUST00000041160.1";
chrX	HAVANA	gene	85784476	87159251	0	-	.	gene_id "ENSMUSG00000052372.11"; gene_type "protein_coding"; gene_name "Il1rapl1"; level 2; mgi_id "MGI:2687319"; tag "ncRNA_host"; tag "overlapping_locus"; havana_gene "OTTMUSG00000016973.1";
chrX	HAVANA	transcript	85784476	87159251	0	-	.	gene_id "ENSMUSG00000052372.11"; transcript_id "ENSMUST00000113966.8"; gene_type "protein_coding"; gene_name "Il1rapl1"; transcript_type "protein_coding"; transcript_name "Il1rapl1-203"; level 2; protein_id "ENSMUSP00000109599.2"; transcript_support_level "5"; mgi_id "MGI:2687319"; tag "basic"; tag "Ensembl_canonical"; tag "GENCODE_Primary"; tag "appris_principal_1"; tag "CCDS"; ccdsid "CCDS53128.1"; havana_gene "OTTMUSG00000016973.1"; havana_transcript "OTTMUST00000041160.1";
chrX	HAVANA	stop_codon	85790848	85790850	0	-	0	gene_id "ENSMUSG00000052372.11"; transcript_id "ENSMUST00000113966.8"; gene_type "protein_coding"; gene_name "Il1rapl1"; transcript_type "protein_coding"; transcript_name "Il1rapl1-203"; exon_number 11; exon_id "ENSMUSE00000697582.2"; level 2; protein_id "ENSMUSP00000109599.2"; transcript_support_level "5"; mgi_id "MGI:2687319"; tag "basic"; tag "Ensembl_canonical"; tag "GENCODE_Primary"; tag "appris_principal_1"; tag "CCDS"; ccdsid "CCDS53128.1"; havana_gene "OTTMUSG00000016973.1"; havana_transcript "OTTMUST00000041160.1";
chrX	ENSEMBL	stop_codon	85790848	85790850	0	-	0	gene_id "ENSMUSG00000052372.11"; transcript_id "ENSMUST00000078875.8"; gene_type "protein_coding"; gene_name "Il1rapl1"; transcript_type "protein_coding"; transcript_name "Il1rapl1-201"; exon_number 10; exon_id "ENSMUSE00000502993.2"; level 3; protein_id "ENSMUSP00000077915.2"; transcript_support_level "5"; mgi_id "MGI:2687319"; tag "basic"; tag "appris_principal_1"; tag "CCDS"; ccdsid "CCDS53128.1"; havana_gene "OTTMUSG00000016973.1";
chrX	ENSEMBL	UTR	85790848	85790850	0	-	.	gene_id "ENSMUSG00000052372.11"; transcript_id "ENSMUST00000078875.8"; gene_type "protein_coding"; gene_name "Il1rapl1"; transcript_type "protein_coding"; transcript_name "Il1rapl1-201"; exon_number 10; exon_id "ENSMUSE00000502993.2"; level 3; protein_id "ENSMUSP00000077915.2"; transcript_support_level "5"; mgi_id "MGI:2687319"; tag "basic"; tag "appris_principal_1"; tag "CCDS"; ccdsid "CCDS53128.1"; havana_gene "OTTMUSG00000016973.1";
chrX	ENSEMBL	exon	85790848	85791566	0	-	.	gene_id "ENSMUSG00000052372.11"; transcript_id "ENSMUST00000078875.8"; gene_type "protein_coding"; gene_name "Il1rapl1"; transcript_type "protein_coding"; transcript_name "Il1rapl1-201"; exon_number 10; exon_id "ENSMUSE00000502993.2"; level 3; protein_id "ENSMUSP00000077915.2"; transcript_support_level "5"; mgi_id "MGI:2687319"; tag "basic"; tag "appris_principal_1"; tag "CCDS"; ccdsid "CCDS53128.1"; havana_gene "OTTMUSG00000016973.1";
chrX	ENSEMBL_gcm37	exon	85790848	85791566	0.0112910756945662	-	.	gene_id "ENSMUSG00000052372.11"; transcript_id "ENSMUSG00000052372.11_tx_2"; exon_id "chrX_85790848_85791566_-"; exonnum "13"; txlen "2984";
chrX	ENSEMBL	transcript	85790848	86933841	0	-	.	gene_id "ENSMUSG00000052372.11"; transcript_id "ENSMUST00000078875.8"; gene_type "protein_coding"; gene_name "Il1rapl1"; transcript_type "protein_coding"; transcript_name "Il1rapl1-201"; level 3; protein_id "ENSMUSP00000077915.2"; transcript_support_level "5"; mgi_id "MGI:2687319"; tag "basic"; tag "appris_principal_1"; tag "CCDS"; ccdsid "CCDS53128.1"; havana_gene "OTTMUSG00000016973.1";
chrX	HAVANA	CDS	85790851	85791566	0	-	2	gene_id "ENSMUSG00000052372.11"; transcript_id "ENSMUST00000113966.8"; gene_type "protein_coding"; gene_name "Il1rapl1"; transcript_type "protein_coding"; transcript_name "Il1rapl1-203"; exon_number 11; exon_id "ENSMUSE00000697582.2"; level 2; protein_id "ENSMUSP00000109599.2"; transcript_support_level "5"; mgi_id "MGI:2687319"; tag "basic"; tag "Ensembl_canonical"; tag "GENCODE_Primary"; tag "appris_principal_1"; tag "CCDS"; ccdsid "CCDS53128.1"; havana_gene "OTTMUSG00000016973.1"; havana_transcript "OTTMUST00000041160.1";
chrX	ENSEMBL	CDS	85790851	85791566	0	-	2	gene_id "ENSMUSG00000052372.11"; transcript_id "ENSMUST00000078875.8"; gene_type "protein_coding"; gene_name "Il1rapl1"; transcript_type "protein_coding"; transcript_name "Il1rapl1-201"; exon_number 10; exon_id "ENSMUSE00000502993.2"; level 3; protein_id "ENSMUSP00000077915.2"; transcript_support_level "5"; mgi_id "MGI:2687319"; tag "basic"; tag "appris_principal_1"; tag "CCDS"; ccdsid "CCDS53128.1"; havana_gene "OTTMUSG00000016973.1";
chrX	HAVANA	exon	85791947	85792117	0	-	.	gene_id "ENSMUSG00000052372.11"; transcript_id "ENSMUST00000113966.8"; gene_type "protein_coding"; gene_name "Il1rapl1"; transcript_type "protein_coding"; transcript_name "Il1rapl1-203"; exon_number 10; exon_id "ENSMUSE00000503928.2"; level 2; protein_id "ENSMUSP00000109599.2"; transcript_support_level "5"; mgi_id "MGI:2687319"; tag "basic"; tag "Ensembl_canonical"; tag "GENCODE_Primary"; tag "appris_principal_1"; tag "CCDS"; ccdsid "CCDS53128.1"; havana_gene "OTTMUSG00000016973.1"; havana_transcript "OTTMUST00000041160.1";
chrX	HAVANA	CDS	85791947	85792117	0	-	2	gene_id "ENSMUSG00000052372.11"; transcript_id "ENSMUST00000113966.8"; gene_type "protein_coding"; gene_name "Il1rapl1"; transcript_type "protein_coding"; transcript_name "Il1rapl1-203"; exon_number 10; exon_id "ENSMUSE00000503928.2"; level 2; protein_id "ENSMUSP00000109599.2"; transcript_support_level "5"; mgi_id "MGI:2687319"; tag "basic"; tag "Ensembl_canonical"; tag "GENCODE_Primary"; tag "appris_principal_1"; tag "CCDS"; ccdsid "CCDS53128.1"; havana_gene "OTTMUSG00000016973.1"; havana_transcript "OTTMUST00000041160.1";
chrX	ENSEMBL	exon	85791947	85792117	0	-	.	gene_id "ENSMUSG00000052372.11"; transcript_id "ENSMUST00000078875.8"; gene_type "protein_coding"; gene_name "Il1rapl1"; transcript_type "protein_coding"; transcript_name "Il1rapl1-201"; exon_number 9; exon_id "ENSMUSE00000503928.2"; level 3; protein_id "ENSMUSP00000077915.2"; transcript_support_level "5"; mgi_id "MGI:2687319"; tag "basic"; tag "appris_principal_1"; tag "CCDS"; ccdsid "CCDS53128.1"; havana_gene "OTTMUSG00000016973.1";
chrX	ENSEMBL	CDS	85791947	85792117	0	-	2	gene_id "ENSMUSG00000052372.11"; transcript_id "ENSMUST00000078875.8"; gene_type "protein_coding"; gene_name "Il1rapl1"; transcript_type "protein_coding"; transcript_name "Il1rapl1-201"; exon_number 9; exon_id "ENSMUSE00000503928.2"; level 3; protein_id "ENSMUSP00000077915.2"; transcript_support_level "5"; mgi_id "MGI:2687319"; tag "basic"; tag "appris_principal_1"; tag "CCDS"; ccdsid "CCDS53128.1"; havana_gene "OTTMUSG00000016973.1";
chrX	ENSEMBL_gcm37	exon	85791947	85792117	0.0112910756945662	-	.	gene_id "ENSMUSG00000052372.11"; transcript_id "ENSMUSG00000052372.11_tx_2"; exon_id "chrX_85791947_85792117_-"; exonnum "12"; txlen "2984";
chrX	HAVANA	exon	85805636	85805779	0	-	.	gene_id "ENSMUSG00000052372.11"; transcript_id "ENSMUST00000113966.8"; gene_type "protein_coding"; gene_name "Il1rapl1"; transcript_type "protein_coding"; transcript_name "Il1rapl1-203"; exon_number 9; exon_id "ENSMUSE00000479313.2"; level 2; protein_id "ENSMUSP00000109599.2"; transcript_support_level "5"; mgi_id "MGI:2687319"; tag "basic"; tag "Ensembl_canonical"; tag "GENCODE_Primary"; tag "appris_principal_1"; tag "CCDS"; ccdsid "CCDS53128.1"; havana_gene "OTTMUSG00000016973.1"; havana_transcript "OTTMUST00000041160.1";
chrX	HAVANA	CDS	85805636	85805779	0	-	2	gene_id "ENSMUSG00000052372.11"; transcript_id "ENSMUST00000113966.8"; gene_type "protein_coding"; gene_name "Il1rapl1"; transcript_type "protein_coding"; transcript_name "Il1rapl1-203"; exon_number 9; exon_id "ENSMUSE00000479313.2"; level 2; protein_id "ENSMUSP00000109599.2"; transcript_support_level "5"; mgi_id "MGI:2687319"; tag "basic"; tag "Ensembl_canonical"; tag "GENCODE_Primary"; tag "appris_principal_1"; tag "CCDS"; ccdsid "CCDS53128.1"; havana_gene "OTTMUSG00000016973.1"; havana_transcript "OTTMUST00000041160.1";
chrX	ENSEMBL	exon	85805636	85805779	0	-	.	gene_id "ENSMUSG00000052372.11"; transcript_id "ENSMUST00000078875.8"; gene_type "protein_coding"; gene_name "Il1rapl1"; transcript_type "protein_coding"; transcript_name "Il1rapl1-201"; exon_number 8; exon_id "ENSMUSE00000479313.2"; level 3; protein_id "ENSMUSP00000077915.2"; transcript_support_level "5"; mgi_id "MGI:2687319"; tag "basic"; tag "appris_principal_1"; tag "CCDS"; ccdsid "CCDS53128.1"; havana_gene "OTTMUSG00000016973.1";
chrX	ENSEMBL	CDS	85805636	85805779	0	-	2	gene_id "ENSMUSG00000052372.11"; transcript_id "ENSMUST00000078875.8"; gene_type "protein_coding"; gene_name "Il1rapl1"; transcript_type "protein_coding"; transcript_name "Il1rapl1-201"; exon_number 8; exon_id "ENSMUSE00000479313.2"; level 3; protein_id "ENSMUSP00000077915.2"; transcript_support_level "5"; mgi_id "MGI:2687319"; tag "basic"; tag "appris_principal_1"; tag "CCDS"; ccdsid "CCDS53128.1"; havana_gene "OTTMUSG00000016973.1";
chrX	ENSEMBL_gcm37	exon	85805636	85805779	0.0112910756945662	-	.	gene_id "ENSMUSG00000052372.11"; transcript_id "ENSMUSG00000052372.11_tx_2"; exon_id "chrX_85805636_85805779_-"; exonnum "11"; txlen "2984";
chrX	HAVANA	UTR	85812724	85812840	0	-	.	gene_id "ENSMUSG00000052372.11"; transcript_id "ENSMUST00000113964.2"; gene_type "protein_coding"; gene_name "Il1rapl1"; transcript_type "protein_coding"; transcript_name "Il1rapl1-202"; exon_number 9; exon_id "ENSMUSE00000697579.2"; level 2; protein_id "ENSMUSP00000109597.2"; transcript_support_level "1"; mgi_id "MGI:2687319"; tag "basic"; havana_gene "OTTMUSG00000016973.1"; havana_transcript "OTTMUST00000041168.1";
chrX	HAVANA	exon	85812724	85812932	0	-	.	gene_id "ENSMUSG00000052372.11"; transcript_id "ENSMUST00000113964.2"; gene_type "protein_coding"; gene_name "Il1rapl1"; transcript_type "protein_coding"; transcript_name "Il1rapl1-202"; exon_number 9; exon_id "ENSMUSE00000697579.2"; level 2; protein_id "ENSMUSP00000109597.2"; transcript_support_level "1"; mgi_id "MGI:2687319"; tag "basic"; havana_gene "OTTMUSG00000016973.1"; havana_transcript "OTTMUST00000041168.1";
chrX	HAVANA	transcript	85812724	87159251	0	-	.	gene_id "ENSMUSG00000052372.11"; transcript_id "ENSMUST00000113964.2"; gene_type "protein_coding"; gene_name "Il1rapl1"; transcript_type "protein_coding"; transcript_name "Il1rapl1-202"; level 2; protein_id "ENSMUSP00000109597.2"; transcript_support_level "1"; mgi_id "MGI:2687319"; tag "basic"; havana_gene "OTTMUSG00000016973.1"; havana_transcript "OTTMUST00000041168.1";
chrX	HAVANA	stop_codon	85812838	85812840	0	-	0	gene_id "ENSMUSG00000052372.11"; transcript_id "ENSMUST00000113964.2"; gene_type "protein_coding"; gene_name "Il1rapl1"; transcript_type "protein_coding"; transcript_name "Il1rapl1-202"; exon_number 9; exon_id "ENSMUSE00000697579.2"; level 2; protein_id "ENSMUSP00000109597.2"; transcript_support_level "1"; mgi_id "MGI:2687319"; tag "basic"; havana_gene "OTTMUSG00000016973.1"; havana_transcript "OTTMUST00000041168.1";
chrX	HAVANA	CDS	85812841	85812932	0	-	2	gene_id "ENSMUSG00000052372.11"; transcript_id "ENSMUST00000113964.2"; gene_type "protein_coding"; gene_name "Il1rapl1"; transcript_type "protein_coding"; transcript_name "Il1rapl1-202"; exon_number 9; exon_id "ENSMUSE00000697579.2"; level 2; protein_id "ENSMUSP00000109597.2"; transcript_support_level "1"; mgi_id "MGI:2687319"; tag "basic"; havana_gene "OTTMUSG00000016973.1"; havana_transcript "OTTMUST00000041168.1";
chrX	HAVANA	exon	85828899	85829044	0	-	.	gene_id "ENSMUSG00000052372.11"; transcript_id "ENSMUST00000113966.8"; gene_type "protein_coding"; gene_name "Il1rapl1"; transcript_type "protein_coding"; transcript_name "Il1rapl1-203"; exon_number 8; exon_id "ENSMUSE00000487785.2"; level 2; protein_id "ENSMUSP00000109599.2"; transcript_support_level "5"; mgi_id "MGI:2687319"; tag "basic"; tag "Ensembl_canonical"; tag "GENCODE_Primary"; tag "appris_principal_1"; tag "CCDS"; ccdsid "CCDS53128.1"; havana_gene "OTTMUSG00000016973.1"; havana_transcript "OTTMUST00000041160.1";
chrX	HAVANA	CDS	85828899	85829044	0	-	1	gene_id "ENSMUSG00000052372.11"; transcript_id "ENSMUST00000113966.8"; gene_type "protein_coding"; gene_name "Il1rapl1"; transcript_type "protein_coding"; transcript_name "Il1rapl1-203"; exon_number 8; exon_id "ENSMUSE00000487785.2"; level 2; protein_id "ENSMUSP00000109599.2"; transcript_support_level "5"; mgi_id "MGI:2687319"; tag "basic"; tag "Ensembl_canonical"; tag "GENCODE_Primary"; tag "appris_principal_1"; tag "CCDS"; ccdsid "CCDS53128.1"; havana_gene "OTTMUSG00000016973.1"; havana_transcript "OTTMUST00000041160.1";
chrX	ENSEMBL	exon	85828899	85829044	0	-	.	gene_id "ENSMUSG00000052372.11"; transcript_id "ENSMUST00000078875.8"; gene_type "protein_coding"; gene_name "Il1rapl1"; transcript_type "protein_coding"; transcript_name "Il1rapl1-201"; exon_number 7; exon_id "ENSMUSE00000487785.2"; level 3; protein_id "ENSMUSP00000077915.2"; transcript_support_level "5"; mgi_id "MGI:2687319"; tag "basic"; tag "appris_principal_1"; tag "CCDS"; ccdsid "CCDS53128.1"; havana_gene "OTTMUSG00000016973.1";
chrX	ENSEMBL	CDS	85828899	85829044	0	-	1	gene_id "ENSMUSG00000052372.11"; transcript_id "ENSMUST00000078875.8"; gene_type "protein_coding"; gene_name "Il1rapl1"; transcript_type "protein_coding"; transcript_name "Il1rapl1-201"; exon_number 7; exon_id "ENSMUSE00000487785.2"; level 3; protein_id "ENSMUSP00000077915.2"; transcript_support_level "5"; mgi_id "MGI:2687319"; tag "basic"; tag "appris_principal_1"; tag "CCDS"; ccdsid "CCDS53128.1"; havana_gene "OTTMUSG00000016973.1";
chrX	HAVANA	exon	85828899	85829044	0	-	.	gene_id "ENSMUSG00000052372.11"; transcript_id "ENSMUST00000113964.2"; gene_type "protein_coding"; gene_name "Il1rapl1"; transcript_type "protein_coding"; transcript_name "Il1rapl1-202"; exon_number 8; exon_id "ENSMUSE00000487785.2"; level 2; protein_id "ENSMUSP00000109597.2"; transcript_support_level "1"; mgi_id "MGI:2687319"; tag "basic"; havana_gene "OTTMUSG00000016973.1"; havana_transcript "OTTMUST00000041168.1";
chrX	HAVANA	CDS	85828899	85829044	0	-	1	gene_id "ENSMUSG00000052372.11"; transcript_id "ENSMUST00000113964.2"; gene_type "protein_coding"; gene_name "Il1rapl1"; transcript_type "protein_coding"; transcript_name "Il1rapl1-202"; exon_number 8; exon_id "ENSMUSE00000487785.2"; level 2; protein_id "ENSMUSP00000109597.2"; transcript_support_level "1"; mgi_id "MGI:2687319"; tag "basic"; havana_gene "OTTMUSG00000016973.1"; havana_transcript "OTTMUST00000041168.1";
chrX	ENSEMBL_gcm37	exon	85828899	85829044	0.0112910756945662	-	.	gene_id "ENSMUSG00000052372.11"; transcript_id "ENSMUSG00000052372.11_tx_2"; exon_id "chrX_85828899_85829044_-"; exonnum "10"; txlen "2984";
chrX	HAVANA	exon	85831322	85831454	0	-	.	gene_id "ENSMUSG00000052372.11"; transcript_id "ENSMUST00000113966.8"; gene_type "protein_coding"; gene_name "Il1rapl1"; transcript_type "protein_coding"; transcript_name "Il1rapl1-203"; exon_number 7; exon_id "ENSMUSE00000477243.2"; level 2; protein_id "ENSMUSP00000109599.2"; transcript_support_level "5"; mgi_id "MGI:2687319"; tag "basic"; tag "Ensembl_canonical"; tag "GENCODE_Primary"; tag "appris_principal_1"; tag "CCDS"; ccdsid "CCDS53128.1"; havana_gene "OTTMUSG00000016973.1"; havana_transcript "OTTMUST00000041160.1";
chrX	HAVANA	CDS	85831322	85831454	0	-	2	gene_id "ENSMUSG00000052372.11"; transcript_id "ENSMUST00000113966.8"; gene_type "protein_coding"; gene_name "Il1rapl1"; transcript_type "protein_coding"; transcript_name "Il1rapl1-203"; exon_number 7; exon_id "ENSMUSE00000477243.2"; level 2; protein_id "ENSMUSP00000109599.2"; transcript_support_level "5"; mgi_id "MGI:2687319"; tag "basic"; tag "Ensembl_canonical"; tag "GENCODE_Primary"; tag "appris_principal_1"; tag "CCDS"; ccdsid "CCDS53128.1"; havana_gene "OTTMUSG00000016973.1"; havana_transcript "OTTMUST00000041160.1";
chrX	ENSEMBL	exon	85831322	85831454	0	-	.	gene_id "ENSMUSG00000052372.11"; transcript_id "ENSMUST00000078875.8"; gene_type "protein_coding"; gene_name "Il1rapl1"; transcript_type "protein_coding"; transcript_name "Il1rapl1-201"; exon_number 6; exon_id "ENSMUSE00000477243.2"; level 3; protein_id "ENSMUSP00000077915.2"; transcript_support_level "5"; mgi_id "MGI:2687319"; tag "basic"; tag "appris_principal_1"; tag "CCDS"; ccdsid "CCDS53128.1"; havana_gene "OTTMUSG00000016973.1";
chrX	ENSEMBL	CDS	85831322	85831454	0	-	2	gene_id "ENSMUSG00000052372.11"; transcript_id "ENSMUST00000078875.8"; gene_type "protein_coding"; gene_name "Il1rapl1"; transcript_type "protein_coding"; transcript_name "Il1rapl1-201"; exon_number 6; exon_id "ENSMUSE00000477243.2"; level 3; protein_id "ENSMUSP00000077915.2"; transcript_support_level "5"; mgi_id "MGI:2687319"; tag "basic"; tag "appris_principal_1"; tag "CCDS"; ccdsid "CCDS53128.1"; havana_gene "OTTMUSG00000016973.1";
chrX	HAVANA	exon	85831322	85831454	0	-	.	gene_id "ENSMUSG00000052372.11"; transcript_id "ENSMUST00000113964.2"; gene_type "protein_coding"; gene_name "Il1rapl1"; transcript_type "protein_coding"; transcript_name "Il1rapl1-202"; exon_number 7; exon_id "ENSMUSE00000477243.2"; level 2; protein_id "ENSMUSP00000109597.2"; transcript_support_level "1"; mgi_id "MGI:2687319"; tag "basic"; havana_gene "OTTMUSG00000016973.1"; havana_transcript "OTTMUST00000041168.1";
chrX	HAVANA	CDS	85831322	85831454	0	-	2	gene_id "ENSMUSG00000052372.11"; transcript_id "ENSMUST00000113964.2"; gene_type "protein_coding"; gene_name "Il1rapl1"; transcript_type "protein_coding"; transcript_name "Il1rapl1-202"; exon_number 7; exon_id "ENSMUSE00000477243.2"; level 2; protein_id "ENSMUSP00000109597.2"; transcript_support_level "1"; mgi_id "MGI:2687319"; tag "basic"; havana_gene "OTTMUSG00000016973.1"; havana_transcript "OTTMUST00000041168.1";
chrX	ENSEMBL_gcm37	exon	85831322	85831454	0.0112910756945662	-	.	gene_id "ENSMUSG00000052372.11"; transcript_id "ENSMUSG00000052372.11_tx_2"; exon_id "chrX_85831322_85831454_-"; exonnum "9"; txlen "2984";
chrX	HAVANA	exon	86090302	86090376	0	-	.	gene_id "ENSMUSG00000052372.11"; transcript_id "ENSMUST00000113966.8"; gene_type "protein_coding"; gene_name "Il1rapl1"; transcript_type "protein_coding"; transcript_name "Il1rapl1-203"; exon_number 6; exon_id "ENSMUSE00000478297.2"; level 2; protein_id "ENSMUSP00000109599.2"; transcript_support_level "5"; mgi_id "MGI:2687319"; tag "basic"; tag "Ensembl_canonical"; tag "GENCODE_Primary"; tag "appris_principal_1"; tag "CCDS"; ccdsid "CCDS53128.1"; havana_gene "OTTMUSG00000016973.1"; havana_transcript "OTTMUST00000041160.1";
chrX	HAVANA	CDS	86090302	86090376	0	-	2	gene_id "ENSMUSG00000052372.11"; transcript_id "ENSMUST00000113966.8"; gene_type "protein_coding"; gene_name "Il1rapl1"; transcript_type "protein_coding"; transcript_name "Il1rapl1-203"; exon_number 6; exon_id "ENSMUSE00000478297.2"; level 2; protein_id "ENSMUSP00000109599.2"; transcript_support_level "5"; mgi_id "MGI:2687319"; tag "basic"; tag "Ensembl_canonical"; tag "GENCODE_Primary"; tag "appris_principal_1"; tag "CCDS"; ccdsid "CCDS53128.1"; havana_gene "OTTMUSG00000016973.1"; havana_transcript "OTTMUST00000041160.1";
chrX	ENSEMBL	exon	86090302	86090376	0	-	.	gene_id "ENSMUSG00000052372.11"; transcript_id "ENSMUST00000078875.8"; gene_type "protein_coding"; gene_name "Il1rapl1"; transcript_type "protein_coding"; transcript_name "Il1rapl1-201"; exon_number 5; exon_id "ENSMUSE00000478297.2"; level 3; protein_id "ENSMUSP00000077915.2"; transcript_support_level "5"; mgi_id "MGI:2687319"; tag "basic"; tag "appris_principal_1"; tag "CCDS"; ccdsid "CCDS53128.1"; havana_gene "OTTMUSG00000016973.1";
chrX	ENSEMBL	CDS	86090302	86090376	0	-	2	gene_id "ENSMUSG00000052372.11"; transcript_id "ENSMUST00000078875.8"; gene_type "protein_coding"; gene_name "Il1rapl1"; transcript_type "protein_coding"; transcript_name "Il1rapl1-201"; exon_number 5; exon_id "ENSMUSE00000478297.2"; level 3; protein_id "ENSMUSP00000077915.2"; transcript_support_level "5"; mgi_id "MGI:2687319"; tag "basic"; tag "appris_principal_1"; tag "CCDS"; ccdsid "CCDS53128.1"; havana_gene "OTTMUSG00000016973.1";
chrX	HAVANA	exon	86090302	86090376	0	-	.	gene_id "ENSMUSG00000052372.11"; transcript_id "ENSMUST00000113964.2"; gene_type "protein_coding"; gene_name "Il1rapl1"; transcript_type "protein_coding"; transcript_name "Il1rapl1-202"; exon_number 6; exon_id "ENSMUSE00000478297.2"; level 2; protein_id "ENSMUSP00000109597.2"; transcript_support_level "1"; mgi_id "MGI:2687319"; tag "basic"; havana_gene "OTTMUSG00000016973.1"; havana_transcript "OTTMUST00000041168.1";
chrX	HAVANA	CDS	86090302	86090376	0	-	2	gene_id "ENSMUSG00000052372.11"; transcript_id "ENSMUST00000113964.2"; gene_type "protein_coding"; gene_name "Il1rapl1"; transcript_type "protein_coding"; transcript_name "Il1rapl1-202"; exon_number 6; exon_id "ENSMUSE00000478297.2"; level 2; protein_id "ENSMUSP00000109597.2"; transcript_support_level "1"; mgi_id "MGI:2687319"; tag "basic"; havana_gene "OTTMUSG00000016973.1"; havana_transcript "OTTMUST00000041168.1";
chrX	ENSEMBL_gcm37	exon	86090302	86090376	0.0112910756945662	-	.	gene_id "ENSMUSG00000052372.11"; transcript_id "ENSMUSG00000052372.11_tx_2"; exon_id "chrX_86090302_86090376_-"; exonnum "8"; txlen "2984";
chrX	HAVANA	exon	86344191	86344344	0	-	.	gene_id "ENSMUSG00000052372.11"; transcript_id "ENSMUST00000113966.8"; gene_type "protein_coding"; gene_name "Il1rapl1"; transcript_type "protein_coding"; transcript_name "Il1rapl1-203"; exon_number 5; exon_id "ENSMUSE00000482930.2"; level 2; protein_id "ENSMUSP00000109599.2"; transcript_support_level "5"; mgi_id "MGI:2687319"; tag "basic"; tag "Ensembl_canonical"; tag "GENCODE_Primary"; tag "appris_principal_1"; tag "CCDS"; ccdsid "CCDS53128.1"; havana_gene "OTTMUSG00000016973.1"; havana_transcript "OTTMUST00000041160.1";
chrX	HAVANA	CDS	86344191	86344344	0	-	0	gene_id "ENSMUSG00000052372.11"; transcript_id "ENSMUST00000113966.8"; gene_type "protein_coding"; gene_name "Il1rapl1"; transcript_type "protein_coding"; transcript_name "Il1rapl1-203"; exon_number 5; exon_id "ENSMUSE00000482930.2"; level 2; protein_id "ENSMUSP00000109599.2"; transcript_support_level "5"; mgi_id "MGI:2687319"; tag "basic"; tag "Ensembl_canonical"; tag "GENCODE_Primary"; tag "appris_principal_1"; tag "CCDS"; ccdsid "CCDS53128.1"; havana_gene "OTTMUSG00000016973.1"; havana_transcript "OTTMUST00000041160.1";
chrX	ENSEMBL	exon	86344191	86344344	0	-	.	gene_id "ENSMUSG00000052372.11"; transcript_id "ENSMUST00000078875.8"; gene_type "protein_coding"; gene_name "Il1rapl1"; transcript_type "protein_coding"; transcript_name "Il1rapl1-201"; exon_number 4; exon_id "ENSMUSE00000482930.2"; level 3; protein_id "ENSMUSP00000077915.2"; transcript_support_level "5"; mgi_id "MGI:2687319"; tag "basic"; tag "appris_principal_1"; tag "CCDS"; ccdsid "CCDS53128.1"; havana_gene "OTTMUSG00000016973.1";
chrX	ENSEMBL	CDS	86344191	86344344	0	-	0	gene_id "ENSMUSG00000052372.11"; transcript_id "ENSMUST00000078875.8"; gene_type "protein_coding"; gene_name "Il1rapl1"; transcript_type "protein_coding"; transcript_name "Il1rapl1-201"; exon_number 4; exon_id "ENSMUSE00000482930.2"; level 3; protein_id "ENSMUSP00000077915.2"; transcript_support_level "5"; mgi_id "MGI:2687319"; tag "basic"; tag "appris_principal_1"; tag "CCDS"; ccdsid "CCDS53128.1"; havana_gene "OTTMUSG00000016973.1";
chrX	HAVANA	exon	86344191	86344344	0	-	.	gene_id "ENSMUSG00000052372.11"; transcript_id "ENSMUST00000113964.2"; gene_type "protein_coding"; gene_name "Il1rapl1"; transcript_type "protein_coding"; transcript_name "Il1rapl1-202"; exon_number 5; exon_id "ENSMUSE00000482930.2"; level 2; protein_id "ENSMUSP00000109597.2"; transcript_support_level "1"; mgi_id "MGI:2687319"; tag "basic"; havana_gene "OTTMUSG00000016973.1"; havana_transcript "OTTMUST00000041168.1";
chrX	HAVANA	CDS	86344191	86344344	0	-	0	gene_id "ENSMUSG00000052372.11"; transcript_id "ENSMUST00000113964.2"; gene_type "protein_coding"; gene_name "Il1rapl1"; transcript_type "protein_coding"; transcript_name "Il1rapl1-202"; exon_number 5; exon_id "ENSMUSE00000482930.2"; level 2; protein_id "ENSMUSP00000109597.2"; transcript_support_level "1"; mgi_id "MGI:2687319"; tag "basic"; havana_gene "OTTMUSG00000016973.1"; havana_transcript "OTTMUST00000041168.1";
chrX	ENSEMBL_gcm37	exon	86344191	86344344	0.0112910756945662	-	.	gene_id "ENSMUSG00000052372.11"; transcript_id "ENSMUSG00000052372.11_tx_2"; exon_id "chrX_86344191_86344344_-"; exonnum "7"; txlen "2984";
chrX	HAVANA	exon	86348370	86348556	0	-	.	gene_id "ENSMUSG00000052372.11"; transcript_id "ENSMUST00000113966.8"; gene_type "protein_coding"; gene_name "Il1rapl1"; transcript_type "protein_coding"; transcript_name "Il1rapl1-203"; exon_number 4; exon_id "ENSMUSE00000476377.2"; level 2; protein_id "ENSMUSP00000109599.2"; transcript_support_level "5"; mgi_id "MGI:2687319"; tag "basic"; tag "Ensembl_canonical"; tag "GENCODE_Primary"; tag "appris_principal_1"; tag "CCDS"; ccdsid "CCDS53128.1"; havana_gene "OTTMUSG00000016973.1"; havana_transcript "OTTMUST00000041160.1";
chrX	HAVANA	CDS	86348370	86348556	0	-	1	gene_id "ENSMUSG00000052372.11"; transcript_id "ENSMUST00000113966.8"; gene_type "protein_coding"; gene_name "Il1rapl1"; transcript_type "protein_coding"; transcript_name "Il1rapl1-203"; exon_number 4; exon_id "ENSMUSE00000476377.2"; level 2; protein_id "ENSMUSP00000109599.2"; transcript_support_level "5"; mgi_id "MGI:2687319"; tag "basic"; tag "Ensembl_canonical"; tag "GENCODE_Primary"; tag "appris_principal_1"; tag "CCDS"; ccdsid "CCDS53128.1"; havana_gene "OTTMUSG00000016973.1"; havana_transcript "OTTMUST00000041160.1";
chrX	ENSEMBL	exon	86348370	86348556	0	-	.	gene_id "ENSMUSG00000052372.11"; transcript_id "ENSMUST00000078875.8"; gene_type "protein_coding"; gene_name "Il1rapl1"; transcript_type "protein_coding"; transcript_name "Il1rapl1-201"; exon_number 3; exon_id "ENSMUSE00000476377.2"; level 3; protein_id "ENSMUSP00000077915.2"; transcript_support_level "5"; mgi_id "MGI:2687319"; tag "basic"; tag "appris_principal_1"; tag "CCDS"; ccdsid "CCDS53128.1"; havana_gene "OTTMUSG00000016973.1";
chrX	ENSEMBL	CDS	86348370	86348556	0	-	1	gene_id "ENSMUSG00000052372.11"; transcript_id "ENSMUST00000078875.8"; gene_type "protein_coding"; gene_name "Il1rapl1"; transcript_type "protein_coding"; transcript_name "Il1rapl1-201"; exon_number 3; exon_id "ENSMUSE00000476377.2"; level 3; protein_id "ENSMUSP00000077915.2"; transcript_support_level "5"; mgi_id "MGI:2687319"; tag "basic"; tag "appris_principal_1"; tag "CCDS"; ccdsid "CCDS53128.1"; havana_gene "OTTMUSG00000016973.1";
chrX	HAVANA	exon	86348370	86348556	0	-	.	gene_id "ENSMUSG00000052372.11"; transcript_id "ENSMUST00000113964.2"; gene_type "protein_coding"; gene_name "Il1rapl1"; transcript_type "protein_coding"; transcript_name "Il1rapl1-202"; exon_number 4; exon_id "ENSMUSE00000476377.2"; level 2; protein_id "ENSMUSP00000109597.2"; transcript_support_level "1"; mgi_id "MGI:2687319"; tag "basic"; havana_gene "OTTMUSG00000016973.1"; havana_transcript "OTTMUST00000041168.1";
chrX	HAVANA	CDS	86348370	86348556	0	-	1	gene_id "ENSMUSG00000052372.11"; transcript_id "ENSMUST00000113964.2"; gene_type "protein_coding"; gene_name "Il1rapl1"; transcript_type "protein_coding"; transcript_name "Il1rapl1-202"; exon_number 4; exon_id "ENSMUSE00000476377.2"; level 2; protein_id "ENSMUSP00000109597.2"; transcript_support_level "1"; mgi_id "MGI:2687319"; tag "basic"; havana_gene "OTTMUSG00000016973.1"; havana_transcript "OTTMUST00000041168.1";
chrX	ENSEMBL_gcm37	exon	86348370	86348556	0.0112910756945662	-	.	gene_id "ENSMUSG00000052372.11"; transcript_id "ENSMUSG00000052372.11_tx_2"; exon_id "chrX_86348370_86348556_-"; exonnum "6"; txlen "2984";
chrX	HAVANA	exon	86462629	86462908	0	-	.	gene_id "ENSMUSG00000052372.11"; transcript_id "ENSMUST00000113966.8"; gene_type "protein_coding"; gene_name "Il1rapl1"; transcript_type "protein_coding"; transcript_name "Il1rapl1-203"; exon_number 3; exon_id "ENSMUSE00000480440.2"; level 2; protein_id "ENSMUSP00000109599.2"; transcript_support_level "5"; mgi_id "MGI:2687319"; tag "basic"; tag "Ensembl_canonical"; tag "GENCODE_Primary"; tag "appris_principal_1"; tag "CCDS"; ccdsid "CCDS53128.1"; havana_gene "OTTMUSG00000016973.1"; havana_transcript "OTTMUST00000041160.1";
chrX	HAVANA	CDS	86462629	86462908	0	-	2	gene_id "ENSMUSG00000052372.11"; transcript_id "ENSMUST00000113966.8"; gene_type "protein_coding"; gene_name "Il1rapl1"; transcript_type "protein_coding"; transcript_name "Il1rapl1-203"; exon_number 3; exon_id "ENSMUSE00000480440.2"; level 2; protein_id "ENSMUSP00000109599.2"; transcript_support_level "5"; mgi_id "MGI:2687319"; tag "basic"; tag "Ensembl_canonical"; tag "GENCODE_Primary"; tag "appris_principal_1"; tag "CCDS"; ccdsid "CCDS53128.1"; havana_gene "OTTMUSG00000016973.1"; havana_transcript "OTTMUST00000041160.1";
chrX	ENSEMBL	exon	86462629	86462908	0	-	.	gene_id "ENSMUSG00000052372.11"; transcript_id "ENSMUST00000078875.8"; gene_type "protein_coding"; gene_name "Il1rapl1"; transcript_type "protein_coding"; transcript_name "Il1rapl1-201"; exon_number 2; exon_id "ENSMUSE00000480440.2"; level 3; protein_id "ENSMUSP00000077915.2"; transcript_support_level "5"; mgi_id "MGI:2687319"; tag "basic"; tag "appris_principal_1"; tag "CCDS"; ccdsid "CCDS53128.1"; havana_gene "OTTMUSG00000016973.1";
chrX	ENSEMBL	CDS	86462629	86462908	0	-	2	gene_id "ENSMUSG00000052372.11"; transcript_id "ENSMUST00000078875.8"; gene_type "protein_coding"; gene_name "Il1rapl1"; transcript_type "protein_coding"; transcript_name "Il1rapl1-201"; exon_number 2; exon_id "ENSMUSE00000480440.2"; level 3; protein_id "ENSMUSP00000077915.2"; transcript_support_level "5"; mgi_id "MGI:2687319"; tag "basic"; tag "appris_principal_1"; tag "CCDS"; ccdsid "CCDS53128.1"; havana_gene "OTTMUSG00000016973.1";
chrX	HAVANA	exon	86462629	86462908	0	-	.	gene_id "ENSMUSG00000052372.11"; transcript_id "ENSMUST00000113964.2"; gene_type "protein_coding"; gene_name "Il1rapl1"; transcript_type "protein_coding"; transcript_name "Il1rapl1-202"; exon_number 3; exon_id "ENSMUSE00000480440.2"; level 2; protein_id "ENSMUSP00000109597.2"; transcript_support_level "1"; mgi_id "MGI:2687319"; tag "basic"; havana_gene "OTTMUSG00000016973.1"; havana_transcript "OTTMUST00000041168.1";
chrX	HAVANA	CDS	86462629	86462908	0	-	2	gene_id "ENSMUSG00000052372.11"; transcript_id "ENSMUST00000113964.2"; gene_type "protein_coding"; gene_name "Il1rapl1"; transcript_type "protein_coding"; transcript_name "Il1rapl1-202"; exon_number 3; exon_id "ENSMUSE00000480440.2"; level 2; protein_id "ENSMUSP00000109597.2"; transcript_support_level "1"; mgi_id "MGI:2687319"; tag "basic"; havana_gene "OTTMUSG00000016973.1"; havana_transcript "OTTMUST00000041168.1";
chrX	ENSEMBL_gcm37	exon	86462629	86462908	0.0112910756945662	-	.	gene_id "ENSMUSG00000052372.11"; transcript_id "ENSMUSG00000052372.11_tx_2"; exon_id "chrX_86462629_86462908_-"; exonnum "5"; txlen "2984";
chrX	sragcm37_mid	exon	86557888	86557989	0.0112910756945662	-	.	gene_id "ENSMUSG00000052372.11"; transcript_id "ENSMUSG00000052372.11_tx_2"; exon_id "chrX_86557888_86557989_-"; exonnum "4"; txlen "2984";
chrX	HAVANA	exon	86678522	86678761	0	-	.	gene_id "ENSMUSG00000137154.1"; transcript_id "ENSMUST00000340074.1"; gene_type "lncRNA"; gene_name "ENSMUSG00000137154"; transcript_type "lncRNA"; transcript_name "ENSMUST00000340074"; exon_number 2; exon_id "ENSMUSE00001669957.1"; level 2; tag "basic"; tag "Ensembl_canonical"; tag "GENCODE_Primary"; tag "TAGENE";
chrX	HAVANA	gene	86678522	86679528	0	-	.	gene_id "ENSMUSG00000137154.1"; gene_type "lncRNA"; gene_name "ENSMUSG00000137154"; level 2; tag "overlapping_locus";
chrX	HAVANA	transcript	86678522	86679528	0	-	.	gene_id "ENSMUSG00000137154.1"; transcript_id "ENSMUST00000340074.1"; gene_type "lncRNA"; gene_name "ENSMUSG00000137154"; transcript_type "lncRNA"; transcript_name "ENSMUST00000340074"; level 2; tag "basic"; tag "Ensembl_canonical"; tag "GENCODE_Primary"; tag "TAGENE";
chrX	HAVANA	exon	86679361	86679528	0	-	.	gene_id "ENSMUSG00000137154.1"; transcript_id "ENSMUST00000340074.1"; gene_type "lncRNA"; gene_name "ENSMUSG00000137154"; transcript_type "lncRNA"; transcript_name "ENSMUST00000340074"; exon_number 1; exon_id "ENSMUSE00001669956.1"; level 2; tag "basic"; tag "Ensembl_canonical"; tag "GENCODE_Primary"; tag "TAGENE";
chrX	HAVANA	gene	86716598	86717475	0	-	.	gene_id "ENSMUSG00000084029.2"; gene_type "processed_pseudogene"; gene_name "Gm8855"; level 2; mgi_id "MGI:3644160"; tag "overlapping_locus"; havana_gene "OTTMUSG00000017958.1";
chrX	HAVANA	transcript	86716598	86717475	0	-	.	gene_id "ENSMUSG00000084029.2"; transcript_id "ENSMUST00000118888.2"; gene_type "processed_pseudogene"; gene_name "Gm8855"; transcript_type "processed_pseudogene"; transcript_name "Gm8855-201"; level 2; transcript_support_level "NA"; mgi_id "MGI:3644160"; ont "PGO:0000004"; tag "basic"; tag "Ensembl_canonical"; tag "GENCODE_Primary"; havana_gene "OTTMUSG00000017958.1"; havana_transcript "OTTMUST00000043390.1";
chrX	HAVANA	exon	86716598	86717475	0	-	.	gene_id "ENSMUSG00000084029.2"; transcript_id "ENSMUST00000118888.2"; gene_type "processed_pseudogene"; gene_name "Gm8855"; transcript_type "processed_pseudogene"; transcript_name "Gm8855-201"; exon_number 1; exon_id "ENSMUSE00000719073.2"; level 2; transcript_support_level "NA"; mgi_id "MGI:3644160"; ont "PGO:0000004"; tag "basic"; tag "Ensembl_canonical"; tag "GENCODE_Primary"; havana_gene "OTTMUSG00000017958.1"; havana_transcript "OTTMUST00000043390.1";
chrX	sragcm37_es	exon	86746372	86746411	0.0110516162804026	-	.	gene_id "ENSMUSG00000137154.1"; transcript_id "ENSMUSG00000137154.1_tx_2"; exon_id "chrX_86746372_86746411_-"; exonnum "3"; txlen "593";
chrX	sragcm37_mid	exon	86746746	86747049	0.0110516162804026	-	.	gene_id "ENSMUSG00000137154.1"; transcript_id "ENSMUSG00000137154.1_tx_2"; exon_id "chrX_86746746_86747049_-"; exonnum "2"; txlen "593";
chrX	sragcm37_ss	exon	86749590	86749838	0.0110516162804026	-	.	gene_id "ENSMUSG00000137154.1"; transcript_id "ENSMUSG00000137154.1_tx_2"; exon_id "chrX_86749590_86749838_-"; exonnum "1"; txlen "593";
chrX	HAVANA	exon	86814945	86815277	0	-	.	gene_id "ENSMUSG00000083421.2"; transcript_id "ENSMUST00000121029.2"; gene_type "processed_pseudogene"; gene_name "Gm14776"; transcript_type "processed_pseudogene"; transcript_name "Gm14776-201"; exon_number 2; exon_id "ENSMUSE00000715568.2"; level 2; transcript_support_level "NA"; mgi_id "MGI:3705559"; ont "PGO:0000004"; tag "basic"; tag "Ensembl_canonical"; tag "GENCODE_Primary"; havana_gene "OTTMUSG00000017961.1"; havana_transcript "OTTMUST00000043393.1";
chrX	HAVANA	gene	86814945	86815958	0	-	.	gene_id "ENSMUSG00000083421.2"; gene_type "processed_pseudogene"; gene_name "Gm14776"; level 2; mgi_id "MGI:3705559"; tag "overlapping_locus"; havana_gene "OTTMUSG00000017961.1";
chrX	HAVANA	transcript	86814945	86815958	0	-	.	gene_id "ENSMUSG00000083421.2"; transcript_id "ENSMUST00000121029.2"; gene_type "processed_pseudogene"; gene_name "Gm14776"; transcript_type "processed_pseudogene"; transcript_name "Gm14776-201"; level 2; transcript_support_level "NA"; mgi_id "MGI:3705559"; ont "PGO:0000004"; tag "basic"; tag "Ensembl_canonical"; tag "GENCODE_Primary"; havana_gene "OTTMUSG00000017961.1"; havana_transcript "OTTMUST00000043393.1";
chrX	HAVANA	exon	86815405	86815958	0	-	.	gene_id "ENSMUSG00000083421.2"; transcript_id "ENSMUST00000121029.2"; gene_type "processed_pseudogene"; gene_name "Gm14776"; transcript_type "processed_pseudogene"; transcript_name "Gm14776-201"; exon_number 1; exon_id "ENSMUSE00000718779.2"; level 2; transcript_support_level "NA"; mgi_id "MGI:3705559"; ont "PGO:0000004"; tag "basic"; tag "Ensembl_canonical"; tag "GENCODE_Primary"; havana_gene "OTTMUSG00000017961.1"; havana_transcript "OTTMUST00000043393.1";
chrX	HAVANA	CDS	86933760	86933841	0	-	0	gene_id "ENSMUSG00000052372.11"; transcript_id "ENSMUST00000113966.8"; gene_type "protein_coding"; gene_name "Il1rapl1"; transcript_type "protein_coding"; transcript_name "Il1rapl1-203"; exon_number 2; exon_id "ENSMUSE00000697583.2"; level 2; protein_id "ENSMUSP00000109599.2"; transcript_support_level "5"; mgi_id "MGI:2687319"; tag "basic"; tag "Ensembl_canonical"; tag "GENCODE_Primary"; tag "appris_principal_1"; tag "CCDS"; ccdsid "CCDS53128.1"; havana_gene "OTTMUSG00000016973.1"; havana_transcript "OTTMUST00000041160.1";
chrX	ENSEMBL	exon	86933760	86933841	0	-	.	gene_id "ENSMUSG00000052372.11"; transcript_id "ENSMUST00000078875.8"; gene_type "protein_coding"; gene_name "Il1rapl1"; transcript_type "protein_coding"; transcript_name "Il1rapl1-201"; exon_number 1; exon_id "ENSMUSE00000481479.2"; level 3; protein_id "ENSMUSP00000077915.2"; transcript_support_level "5"; mgi_id "MGI:2687319"; tag "basic"; tag "appris_principal_1"; tag "CCDS"; ccdsid "CCDS53128.1"; havana_gene "OTTMUSG00000016973.1";
chrX	ENSEMBL	CDS	86933760	86933841	0	-	0	gene_id "ENSMUSG00000052372.11"; transcript_id "ENSMUST00000078875.8"; gene_type "protein_coding"; gene_name "Il1rapl1"; transcript_type "protein_coding"; transcript_name "Il1rapl1-201"; exon_number 1; exon_id "ENSMUSE00000481479.2"; level 3; protein_id "ENSMUSP00000077915.2"; transcript_support_level "5"; mgi_id "MGI:2687319"; tag "basic"; tag "appris_principal_1"; tag "CCDS"; ccdsid "CCDS53128.1"; havana_gene "OTTMUSG00000016973.1";
chrX	HAVANA	CDS	86933760	86933841	0	-	0	gene_id "ENSMUSG00000052372.11"; transcript_id "ENSMUST00000113964.2"; gene_type "protein_coding"; gene_name "Il1rapl1"; transcript_type "protein_coding"; transcript_name "Il1rapl1-202"; exon_number 2; exon_id "ENSMUSE00000697583.2"; level 2; protein_id "ENSMUSP00000109597.2"; transcript_support_level "1"; mgi_id "MGI:2687319"; tag "basic"; havana_gene "OTTMUSG00000016973.1"; havana_transcript "OTTMUST00000041168.1";
chrX	HAVANA	exon	86933760	86933864	0	-	.	gene_id "ENSMUSG00000052372.11"; transcript_id "ENSMUST00000113966.8"; gene_type "protein_coding"; gene_name "Il1rapl1"; transcript_type "protein_coding"; transcript_name "Il1rapl1-203"; exon_number 2; exon_id "ENSMUSE00000697583.2"; level 2; protein_id "ENSMUSP00000109599.2"; transcript_support_level "5"; mgi_id "MGI:2687319"; tag "basic"; tag "Ensembl_canonical"; tag "GENCODE_Primary"; tag "appris_principal_1"; tag "CCDS"; ccdsid "CCDS53128.1"; havana_gene "OTTMUSG00000016973.1"; havana_transcript "OTTMUST00000041160.1";
chrX	HAVANA	exon	86933760	86933864	0	-	.	gene_id "ENSMUSG00000052372.11"; transcript_id "ENSMUST00000113964.2"; gene_type "protein_coding"; gene_name "Il1rapl1"; transcript_type "protein_coding"; transcript_name "Il1rapl1-202"; exon_number 2; exon_id "ENSMUSE00000697583.2"; level 2; protein_id "ENSMUSP00000109597.2"; transcript_support_level "1"; mgi_id "MGI:2687319"; tag "basic"; havana_gene "OTTMUSG00000016973.1"; havana_transcript "OTTMUST00000041168.1";
chrX	ENSEMBL_gcm37	exon	86933760	86933864	0.0112910756945662	-	.	gene_id "ENSMUSG00000052372.11"; transcript_id "ENSMUSG00000052372.11_tx_2"; exon_id "chrX_86933760_86933864_-"; exonnum "3"; txlen "2984";
chrX	HAVANA	start_codon	86933839	86933841	0	-	0	gene_id "ENSMUSG00000052372.11"; transcript_id "ENSMUST00000113966.8"; gene_type "protein_coding"; gene_name "Il1rapl1"; transcript_type "protein_coding"; transcript_name "Il1rapl1-203"; exon_number 2; exon_id "ENSMUSE00000697583.2"; level 2; protein_id "ENSMUSP00000109599.2"; transcript_support_level "5"; mgi_id "MGI:2687319"; tag "basic"; tag "Ensembl_canonical"; tag "GENCODE_Primary"; tag "appris_principal_1"; tag "CCDS"; ccdsid "CCDS53128.1"; havana_gene "OTTMUSG00000016973.1"; havana_transcript "OTTMUST00000041160.1";
chrX	ENSEMBL	start_codon	86933839	86933841	0	-	0	gene_id "ENSMUSG00000052372.11"; transcript_id "ENSMUST00000078875.8"; gene_type "protein_coding"; gene_name "Il1rapl1"; transcript_type "protein_coding"; transcript_name "Il1rapl1-201"; exon_number 1; exon_id "ENSMUSE00000481479.2"; level 3; protein_id "ENSMUSP00000077915.2"; transcript_support_level "5"; mgi_id "MGI:2687319"; tag "basic"; tag "appris_principal_1"; tag "CCDS"; ccdsid "CCDS53128.1"; havana_gene "OTTMUSG00000016973.1";
chrX	HAVANA	start_codon	86933839	86933841	0	-	0	gene_id "ENSMUSG00000052372.11"; transcript_id "ENSMUST00000113964.2"; gene_type "protein_coding"; gene_name "Il1rapl1"; transcript_type "protein_coding"; transcript_name "Il1rapl1-202"; exon_number 2; exon_id "ENSMUSE00000697583.2"; level 2; protein_id "ENSMUSP00000109597.2"; transcript_support_level "1"; mgi_id "MGI:2687319"; tag "basic"; havana_gene "OTTMUSG00000016973.1"; havana_transcript "OTTMUST00000041168.1";
chrX	HAVANA	UTR	86933842	86933864	0	-	.	gene_id "ENSMUSG00000052372.11"; transcript_id "ENSMUST00000113966.8"; gene_type "protein_coding"; gene_name "Il1rapl1"; transcript_type "protein_coding"; transcript_name "Il1rapl1-203"; exon_number 2; exon_id "ENSMUSE00000697583.2"; level 2; protein_id "ENSMUSP00000109599.2"; transcript_support_level "5"; mgi_id "MGI:2687319"; tag "basic"; tag "Ensembl_canonical"; tag "GENCODE_Primary"; tag "appris_principal_1"; tag "CCDS"; ccdsid "CCDS53128.1"; havana_gene "OTTMUSG00000016973.1"; havana_transcript "OTTMUST00000041160.1";
chrX	HAVANA	UTR	86933842	86933864	0	-	.	gene_id "ENSMUSG00000052372.11"; transcript_id "ENSMUST00000113964.2"; gene_type "protein_coding"; gene_name "Il1rapl1"; transcript_type "protein_coding"; transcript_name "Il1rapl1-202"; exon_number 2; exon_id "ENSMUSE00000697583.2"; level 2; protein_id "ENSMUSP00000109597.2"; transcript_support_level "1"; mgi_id "MGI:2687319"; tag "basic"; havana_gene "OTTMUSG00000016973.1"; havana_transcript "OTTMUST00000041168.1";
chrX	ENSEMBL	gene	86942811	86943094	0	-	.	gene_id "ENSMUSG00000093056.5"; gene_type "misc_RNA"; gene_name "Gm24812"; level 3; mgi_id "MGI:5454589";
chrX	ENSEMBL	transcript	86942811	86943094	0	-	.	gene_id "ENSMUSG00000093056.5"; transcript_id "ENSMUST00000175315.5"; gene_type "misc_RNA"; gene_name "Gm24812"; transcript_type "misc_RNA"; transcript_name "Gm24812-201"; level 3; transcript_support_level "NA"; mgi_id "MGI:5454589"; tag "basic"; tag "Ensembl_canonical"; tag "GENCODE_Primary";
chrX	ENSEMBL	exon	86942811	86943094	0	-	.	gene_id "ENSMUSG00000093056.5"; transcript_id "ENSMUST00000175315.5"; gene_type "misc_RNA"; gene_name "Gm24812"; transcript_type "misc_RNA"; transcript_name "Gm24812-201"; exon_number 1; exon_id "ENSMUSE00000945963.5"; level 3; transcript_support_level "NA"; mgi_id "MGI:5454589"; tag "basic"; tag "Ensembl_canonical"; tag "GENCODE_Primary";
chrX	sragcm37_mid	exon	86950520	86950640	0.0112910756945662	-	.	gene_id "ENSMUSG00000052372.11"; transcript_id "ENSMUSG00000052372.11_tx_2"; exon_id "chrX_86950520_86950640_-"; exonnum "2"; txlen "2984";
chrX	HAVANA	exon	87061958	87062106	0	-	.	gene_id "ENSMUSG00000139295.1"; transcript_id "ENSMUST00000352543.1"; gene_type "lncRNA"; gene_name "ENSMUSG00000139295"; transcript_type "lncRNA"; transcript_name "ENSMUST00000352543"; exon_number 3; exon_id "ENSMUSE00001693975.1"; level 2; tag "basic"; tag "Ensembl_canonical"; tag "GENCODE_Primary"; tag "TAGENE";
chrX	HAVANA	gene	87061958	87161751	0	-	.	gene_id "ENSMUSG00000139295.1"; gene_type "lncRNA"; gene_name "ENSMUSG00000139295"; level 2;
chrX	HAVANA	transcript	87061958	87161751	0	-	.	gene_id "ENSMUSG00000139295.1"; transcript_id "ENSMUST00000352543.1"; gene_type "lncRNA"; gene_name "ENSMUSG00000139295"; transcript_type "lncRNA"; transcript_name "ENSMUST00000352543"; level 2; tag "basic"; tag "Ensembl_canonical"; tag "GENCODE_Primary"; tag "TAGENE";
chrX	HAVANA	gene	87079977	87080512	0	-	.	gene_id "ENSMUSG00000081424.2"; gene_type "processed_pseudogene"; gene_name "Gm14774"; level 2; mgi_id "MGI:3705616"; tag "overlapping_locus"; havana_gene "OTTMUSG00000017959.1";
chrX	HAVANA	transcript	87079977	87080512	0	-	.	gene_id "ENSMUSG00000081424.2"; transcript_id "ENSMUST00000117857.2"; gene_type "processed_pseudogene"; gene_name "Gm14774"; transcript_type "processed_pseudogene"; transcript_name "Gm14774-201"; level 2; transcript_support_level "NA"; mgi_id "MGI:3705616"; ont "PGO:0000004"; tag "basic"; tag "Ensembl_canonical"; tag "GENCODE_Primary"; havana_gene "OTTMUSG00000017959.1"; havana_transcript "OTTMUST00000043391.1";
chrX	HAVANA	exon	87079977	87080512	0	-	.	gene_id "ENSMUSG00000081424.2"; transcript_id "ENSMUST00000117857.2"; gene_type "processed_pseudogene"; gene_name "Gm14774"; transcript_type "processed_pseudogene"; transcript_name "Gm14774-201"; exon_number 1; exon_id "ENSMUSE00000717426.2"; level 2; transcript_support_level "NA"; mgi_id "MGI:3705616"; ont "PGO:0000004"; tag "basic"; tag "Ensembl_canonical"; tag "GENCODE_Primary"; havana_gene "OTTMUSG00000017959.1"; havana_transcript "OTTMUST00000043391.1";
chrX	HAVANA	exon	87158605	87159251	0	-	.	gene_id "ENSMUSG00000052372.11"; transcript_id "ENSMUST00000113966.8"; gene_type "protein_coding"; gene_name "Il1rapl1"; transcript_type "protein_coding"; transcript_name "Il1rapl1-203"; exon_number 1; exon_id "ENSMUSE00000697584.2"; level 2; protein_id "ENSMUSP00000109599.2"; transcript_support_level "5"; mgi_id "MGI:2687319"; tag "basic"; tag "Ensembl_canonical"; tag "GENCODE_Primary"; tag "appris_principal_1"; tag "CCDS"; ccdsid "CCDS53128.1"; havana_gene "OTTMUSG00000016973.1"; havana_transcript "OTTMUST00000041160.1";
chrX	HAVANA	UTR	87158605	87159251	0	-	.	gene_id "ENSMUSG00000052372.11"; transcript_id "ENSMUST00000113966.8"; gene_type "protein_coding"; gene_name "Il1rapl1"; transcript_type "protein_coding"; transcript_name "Il1rapl1-203"; exon_number 1; exon_id "ENSMUSE00000697584.2"; level 2; protein_id "ENSMUSP00000109599.2"; transcript_support_level "5"; mgi_id "MGI:2687319"; tag "basic"; tag "Ensembl_canonical"; tag "GENCODE_Primary"; tag "appris_principal_1"; tag "CCDS"; ccdsid "CCDS53128.1"; havana_gene "OTTMUSG00000016973.1"; havana_transcript "OTTMUST00000041160.1";
chrX	HAVANA	exon	87158605	87159251	0	-	.	gene_id "ENSMUSG00000052372.11"; transcript_id "ENSMUST00000113964.2"; gene_type "protein_coding"; gene_name "Il1rapl1"; transcript_type "protein_coding"; transcript_name "Il1rapl1-202"; exon_number 1; exon_id "ENSMUSE00000697584.2"; level 2; protein_id "ENSMUSP00000109597.2"; transcript_support_level "1"; mgi_id "MGI:2687319"; tag "basic"; havana_gene "OTTMUSG00000016973.1"; havana_transcript "OTTMUST00000041168.1";
chrX	HAVANA	UTR	87158605	87159251	0	-	.	gene_id "ENSMUSG00000052372.11"; transcript_id "ENSMUST00000113964.2"; gene_type "protein_coding"; gene_name "Il1rapl1"; transcript_type "protein_coding"; transcript_name "Il1rapl1-202"; exon_number 1; exon_id "ENSMUSE00000697584.2"; level 2; protein_id "ENSMUSP00000109597.2"; transcript_support_level "1"; mgi_id "MGI:2687319"; tag "basic"; havana_gene "OTTMUSG00000016973.1"; havana_transcript "OTTMUST00000041168.1";
chrX	ENSEMBL_gcm37	exon	87158605	87159251	0.0112910756945662	-	.	gene_id "ENSMUSG00000052372.11"; transcript_id "ENSMUSG00000052372.11_tx_2"; exon_id "chrX_87158605_87159251_-"; exonnum "1"; txlen "2984";
chrX	HAVANA	exon	87161101	87161170	0	-	.	gene_id "ENSMUSG00000139295.1"; transcript_id "ENSMUST00000352543.1"; gene_type "lncRNA"; gene_name "ENSMUSG00000139295"; transcript_type "lncRNA"; transcript_name "ENSMUST00000352543"; exon_number 2; exon_id "ENSMUSE00001693976.1"; level 2; tag "basic"; tag "Ensembl_canonical"; tag "GENCODE_Primary"; tag "TAGENE";
chrX	HAVANA	exon	87161581	87161751	0	-	.	gene_id "ENSMUSG00000139295.1"; transcript_id "ENSMUST00000352543.1"; gene_type "lncRNA"; gene_name "ENSMUSG00000139295"; transcript_type "lncRNA"; transcript_name "ENSMUST00000352543"; exon_number 1; exon_id "ENSMUSE00001693977.1"; level 2; tag "basic"; tag "Ensembl_canonical"; tag "GENCODE_Primary"; tag "TAGENE";
chrX	HAVANA	exon	87594977	87595194	0	-	.	gene_id "ENSMUSG00000140039.1"; transcript_id "ENSMUST00000357270.1"; gene_type "lncRNA"; gene_name "ENSMUSG00000140039"; transcript_type "lncRNA"; transcript_name "ENSMUST00000357270"; exon_number 4; exon_id "ENSMUSE00001702921.1"; level 2; tag "basic"; tag "Ensembl_canonical"; tag "GENCODE_Primary"; tag "TAGENE";
chrX	HAVANA	gene	87594977	87599745	0	-	.	gene_id "ENSMUSG00000140039.1"; gene_type "lncRNA"; gene_name "ENSMUSG00000140039"; level 2;
chrX	HAVANA	transcript	87594977	87599745	0	-	.	gene_id "ENSMUSG00000140039.1"; transcript_id "ENSMUST00000357270.1"; gene_type "lncRNA"; gene_name "ENSMUSG00000140039"; transcript_type "lncRNA"; transcript_name "ENSMUST00000357270"; level 2; tag "basic"; tag "Ensembl_canonical"; tag "GENCODE_Primary"; tag "TAGENE";
chrX	HAVANA	exon	87595956	87596112	0	-	.	gene_id "ENSMUSG00000140039.1"; transcript_id "ENSMUST00000357270.1"; gene_type "lncRNA"; gene_name "ENSMUSG00000140039"; transcript_type "lncRNA"; transcript_name "ENSMUST00000357270"; exon_number 3; exon_id "ENSMUSE00001702918.1"; level 2; tag "basic"; tag "Ensembl_canonical"; tag "GENCODE_Primary"; tag "TAGENE";
chrX	HAVANA	exon	87599403	87599456	0	-	.	gene_id "ENSMUSG00000140039.1"; transcript_id "ENSMUST00000357270.1"; gene_type "lncRNA"; gene_name "ENSMUSG00000140039"; transcript_type "lncRNA"; transcript_name "ENSMUST00000357270"; exon_number 2; exon_id "ENSMUSE00001702920.1"; level 2; tag "basic"; tag "Ensembl_canonical"; tag "GENCODE_Primary"; tag "TAGENE";
chrX	HAVANA	exon	87599535	87599745	0	-	.	gene_id "ENSMUSG00000140039.1"; transcript_id "ENSMUST00000357270.1"; gene_type "lncRNA"; gene_name "ENSMUSG00000140039"; transcript_type "lncRNA"; transcript_name "ENSMUST00000357270"; exon_number 1; exon_id "ENSMUSE00001702919.1"; level 2; tag "basic"; tag "Ensembl_canonical"; tag "GENCODE_Primary"; tag "TAGENE";
chrX	HAVANA	gene	87615657	87616666	0	-	.	gene_id "ENSMUSG00000081892.3"; gene_type "processed_pseudogene"; gene_name "Gm8864"; level 2; mgi_id "MGI:3644830"; havana_gene "OTTMUSG00000018027.1";
chrX	HAVANA	transcript	87615657	87616666	0	-	.	gene_id "ENSMUSG00000081892.3"; transcript_id "ENSMUST00000118653.3"; gene_type "processed_pseudogene"; gene_name "Gm8864"; transcript_type "processed_pseudogene"; transcript_name "Gm8864-201"; level 2; transcript_support_level "NA"; mgi_id "MGI:3644830"; ont "PGO:0000004"; tag "basic"; tag "Ensembl_canonical"; tag "GENCODE_Primary"; havana_gene "OTTMUSG00000018027.1"; havana_transcript "OTTMUST00000043526.1";
chrX	HAVANA	exon	87615657	87616666	0	-	.	gene_id "ENSMUSG00000081892.3"; transcript_id "ENSMUST00000118653.3"; gene_type "processed_pseudogene"; gene_name "Gm8864"; transcript_type "processed_pseudogene"; transcript_name "Gm8864-201"; exon_number 1; exon_id "ENSMUSE00000717144.3"; level 2; transcript_support_level "NA"; mgi_id "MGI:3644830"; ont "PGO:0000004"; tag "basic"; tag "Ensembl_canonical"; tag "GENCODE_Primary"; havana_gene "OTTMUSG00000018027.1"; havana_transcript "OTTMUST00000043526.1";
chrX	HAVANA	gene	87728370	87728627	0	-	.	gene_id "ENSMUSG00000084355.2"; gene_type "processed_pseudogene"; gene_name "Gm14792"; level 2; mgi_id "MGI:3705769"; havana_gene "OTTMUSG00000018016.1";
chrX	HAVANA	transcript	87728370	87728627	0	-	.	gene_id "ENSMUSG00000084355.2"; transcript_id "ENSMUST00000119725.2"; gene_type "processed_pseudogene"; gene_name "Gm14792"; transcript_type "processed_pseudogene"; transcript_name "Gm14792-201"; level 2; transcript_support_level "NA"; mgi_id "MGI:3705769"; ont "PGO:0000004"; tag "basic"; tag "Ensembl_canonical"; tag "GENCODE_Primary"; havana_gene "OTTMUSG00000018016.1"; havana_transcript "OTTMUST00000043515.1";
chrX	HAVANA	exon	87728370	87728627	0	-	.	gene_id "ENSMUSG00000084355.2"; transcript_id "ENSMUST00000119725.2"; gene_type "processed_pseudogene"; gene_name "Gm14792"; transcript_type "processed_pseudogene"; transcript_name "Gm14792-201"; exon_number 1; exon_id "ENSMUSE00000716919.2"; level 2; transcript_support_level "NA"; mgi_id "MGI:3705769"; ont "PGO:0000004"; tag "basic"; tag "Ensembl_canonical"; tag "GENCODE_Primary"; havana_gene "OTTMUSG00000018016.1"; havana_transcript "OTTMUST00000043515.1";
chrX	HAVANA	gene	87799180	87800301	0	-	.	gene_id "ENSMUSG00000083640.2"; gene_type "processed_pseudogene"; gene_name "Gm8876"; level 2; mgi_id "MGI:3648903"; havana_gene "OTTMUSG00000018014.1";
chrX	HAVANA	transcript	87799180	87800301	0	-	.	gene_id "ENSMUSG00000083640.2"; transcript_id "ENSMUST00000120768.2"; gene_type "processed_pseudogene"; gene_name "Gm8876"; transcript_type "processed_pseudogene"; transcript_name "Gm8876-201"; level 2; transcript_support_level "NA"; mgi_id "MGI:3648903"; ont "PGO:0000004"; tag "basic"; tag "Ensembl_canonical"; tag "GENCODE_Primary"; havana_gene "OTTMUSG00000018014.1"; havana_transcript "OTTMUST00000043513.1";
chrX	HAVANA	exon	87799180	87800301	0	-	.	gene_id "ENSMUSG00000083640.2"; transcript_id "ENSMUST00000120768.2"; gene_type "processed_pseudogene"; gene_name "Gm8876"; transcript_type "processed_pseudogene"; transcript_name "Gm8876-201"; exon_number 1; exon_id "ENSMUSE00000712326.2"; level 2; transcript_support_level "NA"; mgi_id "MGI:3648903"; ont "PGO:0000004"; tag "basic"; tag "Ensembl_canonical"; tag "GENCODE_Primary"; havana_gene "OTTMUSG00000018014.1"; havana_transcript "OTTMUST00000043513.1";
chrX	HAVANA	gene	87803077	87803918	0	-	.	gene_id "ENSMUSG00000097961.2"; gene_type "lncRNA"; gene_name "Gm27000"; level 2; mgi_id "MGI:5504115"; tag "ncRNA_host"; havana_gene "OTTMUSG00000043107.1";
chrX	HAVANA	transcript	87803077	87803918	0	-	.	gene_id "ENSMUSG00000097961.2"; transcript_id "ENSMUST00000182943.2"; gene_type "lncRNA"; gene_name "Gm27000"; transcript_type "lncRNA"; transcript_name "Gm27000-201"; level 2; transcript_support_level "NA"; mgi_id "MGI:5504115"; tag "basic"; tag "Ensembl_canonical"; tag "GENCODE_Primary"; havana_gene "OTTMUSG00000043107.1"; havana_transcript "OTTMUST00000113142.1";
chrX	HAVANA	exon	87803077	87803918	0	-	.	gene_id "ENSMUSG00000097961.2"; transcript_id "ENSMUST00000182943.2"; gene_type "lncRNA"; gene_name "Gm27000"; transcript_type "lncRNA"; transcript_name "Gm27000-201"; exon_number 1; exon_id "ENSMUSE00001241869.2"; level 2; transcript_support_level "NA"; mgi_id "MGI:5504115"; tag "basic"; tag "Ensembl_canonical"; tag "GENCODE_Primary"; havana_gene "OTTMUSG00000043107.1"; havana_transcript "OTTMUST00000113142.1";
chrX	ENSEMBL	gene	87803080	87803159	0	-	.	gene_id "ENSMUSG00000084559.3"; gene_type "miRNA"; gene_name "Mir1906-2"; level 3; mgi_id "MGI:4441422";
chrX	ENSEMBL	transcript	87803080	87803159	0	-	.	gene_id "ENSMUSG00000084559.3"; transcript_id "ENSMUST00000122610.3"; gene_type "miRNA"; gene_name "Mir1906-2"; transcript_type "miRNA"; transcript_name "Mir1906-2-201"; level 3; transcript_support_level "NA"; mgi_id "MGI:4441422"; tag "basic"; tag "Ensembl_canonical"; tag "GENCODE_Primary";
chrX	ENSEMBL	exon	87803080	87803159	0	-	.	gene_id "ENSMUSG00000084559.3"; transcript_id "ENSMUST00000122610.3"; gene_type "miRNA"; gene_name "Mir1906-2"; transcript_type "miRNA"; transcript_name "Mir1906-2-201"; exon_number 1; exon_id "ENSMUSE00000722491.2"; level 3; transcript_support_level "NA"; mgi_id "MGI:4441422"; tag "basic"; tag "Ensembl_canonical"; tag "GENCODE_Primary";
chrX	ENSEMBL	gene	87803265	87803361	0	-	.	gene_id "ENSMUSG00002075639.1"; gene_type "misc_RNA"; gene_name "Gm55207"; level 3; mgi_id "MGI:6846887";
chrX	ENSEMBL	transcript	87803265	87803361	0	-	.	gene_id "ENSMUSG00002075639.1"; transcript_id "ENSMUST00020182615.1"; gene_type "misc_RNA"; gene_name "Gm55207"; transcript_type "misc_RNA"; transcript_name "Gm55207-201"; level 3; mgi_id "MGI:6846887"; tag "basic"; tag "Ensembl_canonical"; tag "GENCODE_Primary";
chrX	ENSEMBL	exon	87803265	87803361	0	-	.	gene_id "ENSMUSG00002075639.1"; transcript_id "ENSMUST00020182615.1"; gene_type "misc_RNA"; gene_name "Gm55207"; transcript_type "misc_RNA"; transcript_name "Gm55207-201"; exon_number 1; exon_id "ENSMUSE00011468690.1"; level 3; mgi_id "MGI:6846887"; tag "basic"; tag "Ensembl_canonical"; tag "GENCODE_Primary";
chrX	sragcm37_es	exon	87925130	87925411	3.12471542888102	-	.	gene_id "sragcm37_gene_48089"; transcript_id "sragcm37_gene_48089_tx_1"; exon_id "chrX_87925130_87925411_-"; exonnum "2"; txlen "542";
chrX	sragcm37_es	exon	87925130	87925411	2.40558083010047	-	.	gene_id "sragcm37_gene_48089"; transcript_id "sragcm37_gene_48089_tx_2"; exon_id "chrX_87925130_87925411_-"; exonnum "2"; txlen "618";
chrX	sragcm37_ss	exon	87926682	87927017	2.40558083010047	-	.	gene_id "sragcm37_gene_48089"; transcript_id "sragcm37_gene_48089_tx_2"; exon_id "chrX_87926682_87927017_-"; exonnum "1"; txlen "618";
chrX	sragcm37_ss	exon	87926693	87926952	3.12471542888102	-	.	gene_id "sragcm37_gene_48089"; transcript_id "sragcm37_gene_48089_tx_1"; exon_id "chrX_87926693_87926952_-"; exonnum "1"; txlen "542";
chrX	HAVANA	gene	87941302	87942112	0	-	.	gene_id "ENSMUSG00000082847.2"; gene_type "processed_pseudogene"; gene_name "Gm5759"; level 2; mgi_id "MGI:3647657"; havana_gene "OTTMUSG00000018023.1";
chrX	HAVANA	transcript	87941302	87942112	0	-	.	gene_id "ENSMUSG00000082847.2"; transcript_id "ENSMUST00000119203.2"; gene_type "processed_pseudogene"; gene_name "Gm5759"; transcript_type "processed_pseudogene"; transcript_name "Gm5759-201"; level 2; transcript_support_level "NA"; mgi_id "MGI:3647657"; ont "PGO:0000004"; tag "basic"; tag "Ensembl_canonical"; tag "GENCODE_Primary"; havana_gene "OTTMUSG00000018023.1"; havana_transcript "OTTMUST00000043522.1";
chrX	HAVANA	exon	87941302	87942112	0	-	.	gene_id "ENSMUSG00000082847.2"; transcript_id "ENSMUST00000119203.2"; gene_type "processed_pseudogene"; gene_name "Gm5759"; transcript_type "processed_pseudogene"; transcript_name "Gm5759-201"; exon_number 1; exon_id "ENSMUSE00000716253.2"; level 2; transcript_support_level "NA"; mgi_id "MGI:3647657"; ont "PGO:0000004"; tag "basic"; tag "Ensembl_canonical"; tag "GENCODE_Primary"; havana_gene "OTTMUSG00000018023.1"; havana_transcript "OTTMUST00000043522.1";
chrX	HAVANA	gene	88102982	88104147	0	-	.	gene_id "ENSMUSG00000082311.2"; gene_type "processed_pseudogene"; gene_name "Gm14791"; level 2; mgi_id "MGI:3705683"; havana_gene "OTTMUSG00000018015.1";
chrX	HAVANA	transcript	88102982	88104147	0	-	.	gene_id "ENSMUSG00000082311.2"; transcript_id "ENSMUST00000119061.2"; gene_type "processed_pseudogene"; gene_name "Gm14791"; transcript_type "processed_pseudogene"; transcript_name "Gm14791-201"; level 2; transcript_support_level "NA"; mgi_id "MGI:3705683"; ont "PGO:0000004"; tag "basic"; tag "Ensembl_canonical"; tag "GENCODE_Primary"; havana_gene "OTTMUSG00000018015.1"; havana_transcript "OTTMUST00000043514.1";
chrX	HAVANA	exon	88102982	88104147	0	-	.	gene_id "ENSMUSG00000082311.2"; transcript_id "ENSMUST00000119061.2"; gene_type "processed_pseudogene"; gene_name "Gm14791"; transcript_type "processed_pseudogene"; transcript_name "Gm14791-201"; exon_number 1; exon_id "ENSMUSE00000709360.2"; level 2; transcript_support_level "NA"; mgi_id "MGI:3705683"; ont "PGO:0000004"; tag "basic"; tag "Ensembl_canonical"; tag "GENCODE_Primary"; havana_gene "OTTMUSG00000018015.1"; havana_transcript "OTTMUST00000043514.1";
chrX	HAVANA	gene	88130702	88131660	0	-	.	gene_id "ENSMUSG00000081458.3"; gene_type "processed_pseudogene"; gene_name "Gm14796"; level 2; mgi_id "MGI:3649117"; havana_gene "OTTMUSG00000018020.1";
chrX	HAVANA	transcript	88130702	88131660	0	-	.	gene_id "ENSMUSG00000081458.3"; transcript_id "ENSMUST00000121216.3"; gene_type "processed_pseudogene"; gene_name "Gm14796"; transcript_type "processed_pseudogene"; transcript_name "Gm14796-201"; level 2; transcript_support_level "NA"; mgi_id "MGI:3649117"; ont "PGO:0000004"; tag "basic"; tag "Ensembl_canonical"; tag "GENCODE_Primary"; havana_gene "OTTMUSG00000018020.1"; havana_transcript "OTTMUST00000043519.1";
chrX	HAVANA	exon	88130702	88131660	0	-	.	gene_id "ENSMUSG00000081458.3"; transcript_id "ENSMUST00000121216.3"; gene_type "processed_pseudogene"; gene_name "Gm14796"; transcript_type "processed_pseudogene"; transcript_name "Gm14796-201"; exon_number 1; exon_id "ENSMUSE00000716852.3"; level 2; transcript_support_level "NA"; mgi_id "MGI:3649117"; ont "PGO:0000004"; tag "basic"; tag "Ensembl_canonical"; tag "GENCODE_Primary"; havana_gene "OTTMUSG00000018020.1"; havana_transcript "OTTMUST00000043519.1";
chrX	HAVANA	gene	88154623	88156102	0	-	.	gene_id "ENSMUSG00000081033.2"; gene_type "processed_pseudogene"; gene_name "Gm14797"; level 2; mgi_id "MGI:3705600"; havana_gene "OTTMUSG00000018024.1";
chrX	HAVANA	transcript	88154623	88156102	0	-	.	gene_id "ENSMUSG00000081033.2"; transcript_id "ENSMUST00000119378.2"; gene_type "processed_pseudogene"; gene_name "Gm14797"; transcript_type "processed_pseudogene"; transcript_name "Gm14797-201"; level 2; transcript_support_level "NA"; mgi_id "MGI:3705600"; ont "PGO:0000004"; tag "basic"; tag "Ensembl_canonical"; tag "GENCODE_Primary"; havana_gene "OTTMUSG00000018024.1"; havana_transcript "OTTMUST00000043523.1";
chrX	HAVANA	exon	88154623	88156102	0	-	.	gene_id "ENSMUSG00000081033.2"; transcript_id "ENSMUST00000119378.2"; gene_type "processed_pseudogene"; gene_name "Gm14797"; transcript_type "processed_pseudogene"; transcript_name "Gm14797-201"; exon_number 1; exon_id "ENSMUSE00000709119.2"; level 2; transcript_support_level "NA"; mgi_id "MGI:3705600"; ont "PGO:0000004"; tag "basic"; tag "Ensembl_canonical"; tag "GENCODE_Primary"; havana_gene "OTTMUSG00000018024.1"; havana_transcript "OTTMUST00000043523.1";
chrX	HAVANA	exon	88324294	88325817	0	-	.	gene_id "ENSMUSG00000142001.1"; transcript_id "ENSMUST00000368397.1"; gene_type "lncRNA"; gene_name "ENSMUSG00000142001"; transcript_type "lncRNA"; transcript_name "ENSMUST00000368397"; exon_number 3; exon_id "ENSMUSE00001724865.1"; level 2; tag "basic"; tag "Ensembl_canonical"; tag "GENCODE_Primary"; tag "TAGENE";
chrX	ENSEMBL_gcm37	exon	88324294	88325817	0.0140982981889967	-	.	gene_id "ENSMUSG00000142001.1"; transcript_id "ENSMUSG00000142001.1_tx_3"; exon_id "chrX_88324294_88325817_-"; exonnum "4"; txlen "1958";
chrX	HAVANA	gene	88324294	88361572	0	-	.	gene_id "ENSMUSG00000142001.1"; gene_type "lncRNA"; gene_name "ENSMUSG00000142001"; level 2; tag "overlaps_pseudogene"; tag "overlapping_locus";
chrX	HAVANA	transcript	88324294	88361572	0	-	.	gene_id "ENSMUSG00000142001.1"; transcript_id "ENSMUST00000368397.1"; gene_type "lncRNA"; gene_name "ENSMUSG00000142001"; transcript_type "lncRNA"; transcript_name "ENSMUST00000368397"; level 2; tag "basic"; tag "Ensembl_canonical"; tag "GENCODE_Primary"; tag "TAGENE";
chrX	HAVANA	gene	88324724	88325777	0	-	.	gene_id "ENSMUSG00000083923.2"; gene_type "transcribed_unprocessed_pseudogene"; gene_name "Gm649"; level 2; mgi_id "MGI:2685495"; tag "overlapping_locus"; havana_gene "OTTMUSG00000018048.1";
chrX	HAVANA	transcript	88324724	88325777	0	-	.	gene_id "ENSMUSG00000083923.2"; transcript_id "ENSMUST00000117284.2"; gene_type "transcribed_unprocessed_pseudogene"; gene_name "Gm649"; transcript_type "transcribed_unprocessed_pseudogene"; transcript_name "Gm649-201"; level 2; transcript_support_level "NA"; mgi_id "MGI:2685495"; ont "PGO:0000005"; ont "PGO:0000019"; tag "basic"; tag "Ensembl_canonical"; tag "GENCODE_Primary"; havana_gene "OTTMUSG00000018048.1"; havana_transcript "OTTMUST00000043560.1";
chrX	HAVANA	exon	88324724	88325777	0	-	.	gene_id "ENSMUSG00000083923.2"; transcript_id "ENSMUST00000117284.2"; gene_type "transcribed_unprocessed_pseudogene"; gene_name "Gm649"; transcript_type "transcribed_unprocessed_pseudogene"; transcript_name "Gm649-201"; exon_number 1; exon_id "ENSMUSE00000720667.2"; level 2; transcript_support_level "NA"; mgi_id "MGI:2685495"; ont "PGO:0000005"; ont "PGO:0000019"; tag "basic"; tag "Ensembl_canonical"; tag "GENCODE_Primary"; havana_gene "OTTMUSG00000018048.1"; havana_transcript "OTTMUST00000043560.1";
chrX	sragcm37_mid	exon	88338284	88338421	0.0140982981889967	-	.	gene_id "ENSMUSG00000142001.1"; transcript_id "ENSMUSG00000142001.1_tx_3"; exon_id "chrX_88338284_88338421_-"; exonnum "3"; txlen "1958";
chrX	sragcm37_es	exon	88351100	88351321	0.129486834168067	-	.	gene_id "ENSMUSG00000142001.1"; transcript_id "ENSMUSG00000142001.1_tx_2"; exon_id "chrX_88351100_88351321_-"; exonnum "3"; txlen "518";
chrX	HAVANA	exon	88354593	88354667	0	-	.	gene_id "ENSMUSG00000142001.1"; transcript_id "ENSMUST00000368397.1"; gene_type "lncRNA"; gene_name "ENSMUSG00000142001"; transcript_type "lncRNA"; transcript_name "ENSMUST00000368397"; exon_number 2; exon_id "ENSMUSE00001724866.1"; level 2; tag "basic"; tag "Ensembl_canonical"; tag "GENCODE_Primary"; tag "TAGENE";
chrX	ENSEMBL_gcm37	exon	88354593	88354667	0.129486834168067	-	.	gene_id "ENSMUSG00000142001.1"; transcript_id "ENSMUSG00000142001.1_tx_2"; exon_id "chrX_88354593_88354667_-"; exonnum "2"; txlen "518";
chrX	ENSEMBL_gcm37	exon	88354593	88354667	0.0140982981889967	-	.	gene_id "ENSMUSG00000142001.1"; transcript_id "ENSMUSG00000142001.1_tx_3"; exon_id "chrX_88354593_88354667_-"; exonnum "2"; txlen "1958";
chrX	HAVANA	exon	88361352	88361572	0	-	.	gene_id "ENSMUSG00000142001.1"; transcript_id "ENSMUST00000368397.1"; gene_type "lncRNA"; gene_name "ENSMUSG00000142001"; transcript_type "lncRNA"; transcript_name "ENSMUST00000368397"; exon_number 1; exon_id "ENSMUSE00001724864.1"; level 2; tag "basic"; tag "Ensembl_canonical"; tag "GENCODE_Primary"; tag "TAGENE";
chrX	ENSEMBL_gcm37	exon	88361352	88361572	0.129486834168067	-	.	gene_id "ENSMUSG00000142001.1"; transcript_id "ENSMUSG00000142001.1_tx_2"; exon_id "chrX_88361352_88361572_-"; exonnum "1"; txlen "518";
chrX	ENSEMBL_gcm37	exon	88361352	88361572	0.0140982981889967	-	.	gene_id "ENSMUSG00000142001.1"; transcript_id "ENSMUSG00000142001.1_tx_3"; exon_id "chrX_88361352_88361572_-"; exonnum "1"; txlen "1958";
chrX	HAVANA	gene	88380225	88380839	0	-	.	gene_id "ENSMUSG00000118508.2"; gene_type "unprocessed_pseudogene"; gene_name "Gm18439"; level 2; mgi_id "MGI:5010624"; havana_gene "OTTMUSG00000074964.1";
chrX	HAVANA	transcript	88380225	88380839	0	-	.	gene_id "ENSMUSG00000118508.2"; transcript_id "ENSMUST00000239154.2"; gene_type "unprocessed_pseudogene"; gene_name "Gm18439"; transcript_type "unprocessed_pseudogene"; transcript_name "Gm18439-201"; level 2; mgi_id "MGI:5010624"; ont "PGO:0000005"; tag "basic"; tag "Ensembl_canonical"; tag "GENCODE_Primary"; havana_gene "OTTMUSG00000074964.1"; havana_transcript "OTTMUST00000182094.1";
chrX	HAVANA	exon	88380225	88380839	0	-	.	gene_id "ENSMUSG00000118508.2"; transcript_id "ENSMUST00000239154.2"; gene_type "unprocessed_pseudogene"; gene_name "Gm18439"; transcript_type "unprocessed_pseudogene"; transcript_name "Gm18439-201"; exon_number 1; exon_id "ENSMUSE00001465455.2"; level 2; mgi_id "MGI:5010624"; ont "PGO:0000005"; tag "basic"; tag "Ensembl_canonical"; tag "GENCODE_Primary"; havana_gene "OTTMUSG00000074964.1"; havana_transcript "OTTMUST00000182094.1";
chrX	sragcm37_es	exon	88380583	88381152	0.0859909743417599	-	.	gene_id "ENSMUSG00000118508.2"; transcript_id "ENSMUSG00000118508.2_tx_1"; exon_id "chrX_88380583_88381152_-"; exonnum "2"; txlen "612";
chrX	sragcm37_ss	exon	88382193	88382234	0.0859909743417599	-	.	gene_id "ENSMUSG00000118508.2"; transcript_id "ENSMUSG00000118508.2_tx_1"; exon_id "chrX_88382193_88382234_-"; exonnum "1"; txlen "612";
chrX	HAVANA	UTR	88447454	88447886	0	-	.	gene_id "ENSMUSG00000035395.12"; transcript_id "ENSMUST00000113959.8"; gene_type "protein_coding"; gene_name "Dcaf8l"; transcript_type "protein_coding"; transcript_name "Dcaf8l-201"; exon_number 12; exon_id "ENSMUSE00001094470.2"; level 2; protein_id "ENSMUSP00000109592.2"; transcript_support_level "5"; mgi_id "MGI:101758"; tag "basic"; tag "Ensembl_canonical"; tag "GENCODE_Primary"; tag "appris_principal_1"; tag "CCDS"; ccdsid "CCDS30263.1"; havana_gene "OTTMUSG00000018051.1"; havana_transcript "OTTMUST00000043563.1";
chrX	ENSEMBL	UTR	88447454	88447886	0	-	.	gene_id "ENSMUSG00000035395.12"; transcript_id "ENSMUST00000113960.3"; gene_type "protein_coding"; gene_name "Dcaf8l"; transcript_type "protein_coding"; transcript_name "Dcaf8l-202"; exon_number 12; exon_id "ENSMUSE00001094470.2"; level 3; protein_id "ENSMUSP00000109593.3"; transcript_support_level "1"; mgi_id "MGI:101758"; tag "basic"; tag "appris_principal_1"; tag "CCDS"; ccdsid "CCDS30263.1"; havana_gene "OTTMUSG00000018051.1";
chrX	HAVANA	exon	88447454	88450287	0	-	.	gene_id "ENSMUSG00000035395.12"; transcript_id "ENSMUST00000113959.8"; gene_type "protein_coding"; gene_name "Dcaf8l"; transcript_type "protein_coding"; transcript_name "Dcaf8l-201"; exon_number 12; exon_id "ENSMUSE00001094470.2"; level 2; protein_id "ENSMUSP00000109592.2"; transcript_support_level "5"; mgi_id "MGI:101758"; tag "basic"; tag "Ensembl_canonical"; tag "GENCODE_Primary"; tag "appris_principal_1"; tag "CCDS"; ccdsid "CCDS30263.1"; havana_gene "OTTMUSG00000018051.1"; havana_transcript "OTTMUST00000043563.1";
chrX	ENSEMBL	exon	88447454	88450287	0	-	.	gene_id "ENSMUSG00000035395.12"; transcript_id "ENSMUST00000113960.3"; gene_type "protein_coding"; gene_name "Dcaf8l"; transcript_type "protein_coding"; transcript_name "Dcaf8l-202"; exon_number 12; exon_id "ENSMUSE00001094470.2"; level 3; protein_id "ENSMUSP00000109593.3"; transcript_support_level "1"; mgi_id "MGI:101758"; tag "basic"; tag "appris_principal_1"; tag "CCDS"; ccdsid "CCDS30263.1"; havana_gene "OTTMUSG00000018051.1";
chrX	ENSEMBL_gcm37	exon	88447454	88450287	15.6400721709297	-	.	gene_id "ENSMUSG00000035395.12"; transcript_id "ENSMUSG00000035395.12_tx_1"; exon_id "chrX_88447454_88450287_-"; exonnum "12"; txlen "4204";
chrX	ENSEMBL_gcm37	exon	88447454	88450287	7.02985343418538	-	.	gene_id "ENSMUSG00000035395.12"; transcript_id "ENSMUSG00000035395.12_tx_2"; exon_id "chrX_88447454_88450287_-"; exonnum "9"; txlen "3895";
chrX	ENSEMBL_gcm37	exon	88447454	88450287	4.7880172759854	-	.	gene_id "ENSMUSG00000035395.12"; transcript_id "ENSMUSG00000035395.12_tx_3"; exon_id "chrX_88447454_88450287_-"; exonnum "12"; txlen "4221";
chrX	ENSEMBL_gcm37	exon	88447454	88450287	4.49484509783739	-	.	gene_id "ENSMUSG00000035395.12"; transcript_id "ENSMUSG00000035395.12_tx_4"; exon_id "chrX_88447454_88450287_-"; exonnum "7"; txlen "3657";
chrX	HAVANA	gene	88447454	88453295	0	-	.	gene_id "ENSMUSG00000035395.12"; gene_type "protein_coding"; gene_name "Dcaf8l"; level 2; mgi_id "MGI:101758"; havana_gene "OTTMUSG00000018051.1";
chrX	HAVANA	transcript	88447454	88453295	0	-	.	gene_id "ENSMUSG00000035395.12"; transcript_id "ENSMUST00000113959.8"; gene_type "protein_coding"; gene_name "Dcaf8l"; transcript_type "protein_coding"; transcript_name "Dcaf8l-201"; level 2; protein_id "ENSMUSP00000109592.2"; transcript_support_level "5"; mgi_id "MGI:101758"; tag "basic"; tag "Ensembl_canonical"; tag "GENCODE_Primary"; tag "appris_principal_1"; tag "CCDS"; ccdsid "CCDS30263.1"; havana_gene "OTTMUSG00000018051.1"; havana_transcript "OTTMUST00000043563.1";
chrX	ENSEMBL	transcript	88447454	88453295	0	-	.	gene_id "ENSMUSG00000035395.12"; transcript_id "ENSMUST00000113960.3"; gene_type "protein_coding"; gene_name "Dcaf8l"; transcript_type "protein_coding"; transcript_name "Dcaf8l-202"; level 3; protein_id "ENSMUSP00000109593.3"; transcript_support_level "1"; mgi_id "MGI:101758"; tag "basic"; tag "appris_principal_1"; tag "CCDS"; ccdsid "CCDS30263.1"; havana_gene "OTTMUSG00000018051.1";
chrX	HAVANA	stop_codon	88447884	88447886	0	-	0	gene_id "ENSMUSG00000035395.12"; transcript_id "ENSMUST00000113959.8"; gene_type "protein_coding"; gene_name "Dcaf8l"; transcript_type "protein_coding"; transcript_name "Dcaf8l-201"; exon_number 12; exon_id "ENSMUSE00001094470.2"; level 2; protein_id "ENSMUSP00000109592.2"; transcript_support_level "5"; mgi_id "MGI:101758"; tag "basic"; tag "Ensembl_canonical"; tag "GENCODE_Primary"; tag "appris_principal_1"; tag "CCDS"; ccdsid "CCDS30263.1"; havana_gene "OTTMUSG00000018051.1"; havana_transcript "OTTMUST00000043563.1";
chrX	ENSEMBL	stop_codon	88447884	88447886	0	-	0	gene_id "ENSMUSG00000035395.12"; transcript_id "ENSMUST00000113960.3"; gene_type "protein_coding"; gene_name "Dcaf8l"; transcript_type "protein_coding"; transcript_name "Dcaf8l-202"; exon_number 12; exon_id "ENSMUSE00001094470.2"; level 3; protein_id "ENSMUSP00000109593.3"; transcript_support_level "1"; mgi_id "MGI:101758"; tag "basic"; tag "appris_principal_1"; tag "CCDS"; ccdsid "CCDS30263.1"; havana_gene "OTTMUSG00000018051.1";
chrX	HAVANA	CDS	88447887	88450127	0	-	0	gene_id "ENSMUSG00000035395.12"; transcript_id "ENSMUST00000113959.8"; gene_type "protein_coding"; gene_name "Dcaf8l"; transcript_type "protein_coding"; transcript_name "Dcaf8l-201"; exon_number 12; exon_id "ENSMUSE00001094470.2"; level 2; protein_id "ENSMUSP00000109592.2"; transcript_support_level "5"; mgi_id "MGI:101758"; tag "basic"; tag "Ensembl_canonical"; tag "GENCODE_Primary"; tag "appris_principal_1"; tag "CCDS"; ccdsid "CCDS30263.1"; havana_gene "OTTMUSG00000018051.1"; havana_transcript "OTTMUST00000043563.1";
chrX	ENSEMBL	CDS	88447887	88450127	0	-	0	gene_id "ENSMUSG00000035395.12"; transcript_id "ENSMUST00000113960.3"; gene_type "protein_coding"; gene_name "Dcaf8l"; transcript_type "protein_coding"; transcript_name "Dcaf8l-202"; exon_number 12; exon_id "ENSMUSE00001094470.2"; level 3; protein_id "ENSMUSP00000109593.3"; transcript_support_level "1"; mgi_id "MGI:101758"; tag "basic"; tag "appris_principal_1"; tag "CCDS"; ccdsid "CCDS30263.1"; havana_gene "OTTMUSG00000018051.1";
chrX	HAVANA	start_codon	88450125	88450127	0	-	0	gene_id "ENSMUSG00000035395.12"; transcript_id "ENSMUST00000113959.8"; gene_type "protein_coding"; gene_name "Dcaf8l"; transcript_type "protein_coding"; transcript_name "Dcaf8l-201"; exon_number 12; exon_id "ENSMUSE00001094470.2"; level 2; protein_id "ENSMUSP00000109592.2"; transcript_support_level "5"; mgi_id "MGI:101758"; tag "basic"; tag "Ensembl_canonical"; tag "GENCODE_Primary"; tag "appris_principal_1"; tag "CCDS"; ccdsid "CCDS30263.1"; havana_gene "OTTMUSG00000018051.1"; havana_transcript "OTTMUST00000043563.1";
chrX	ENSEMBL	start_codon	88450125	88450127	0	-	0	gene_id "ENSMUSG00000035395.12"; transcript_id "ENSMUST00000113960.3"; gene_type "protein_coding"; gene_name "Dcaf8l"; transcript_type "protein_coding"; transcript_name "Dcaf8l-202"; exon_number 12; exon_id "ENSMUSE00001094470.2"; level 3; protein_id "ENSMUSP00000109593.3"; transcript_support_level "1"; mgi_id "MGI:101758"; tag "basic"; tag "appris_principal_1"; tag "CCDS"; ccdsid "CCDS30263.1"; havana_gene "OTTMUSG00000018051.1";
chrX	HAVANA	UTR	88450128	88450287	0	-	.	gene_id "ENSMUSG00000035395.12"; transcript_id "ENSMUST00000113959.8"; gene_type "protein_coding"; gene_name "Dcaf8l"; transcript_type "protein_coding"; transcript_name "Dcaf8l-201"; exon_number 12; exon_id "ENSMUSE00001094470.2"; level 2; protein_id "ENSMUSP00000109592.2"; transcript_support_level "5"; mgi_id "MGI:101758"; tag "basic"; tag "Ensembl_canonical"; tag "GENCODE_Primary"; tag "appris_principal_1"; tag "CCDS"; ccdsid "CCDS30263.1"; havana_gene "OTTMUSG00000018051.1"; havana_transcript "OTTMUST00000043563.1";
chrX	ENSEMBL	UTR	88450128	88450287	0	-	.	gene_id "ENSMUSG00000035395.12"; transcript_id "ENSMUST00000113960.3"; gene_type "protein_coding"; gene_name "Dcaf8l"; transcript_type "protein_coding"; transcript_name "Dcaf8l-202"; exon_number 12; exon_id "ENSMUSE00001094470.2"; level 3; protein_id "ENSMUSP00000109593.3"; transcript_support_level "1"; mgi_id "MGI:101758"; tag "basic"; tag "appris_principal_1"; tag "CCDS"; ccdsid "CCDS30263.1"; havana_gene "OTTMUSG00000018051.1";
chrX	HAVANA	exon	88450374	88450514	0	-	.	gene_id "ENSMUSG00000035395.12"; transcript_id "ENSMUST00000113959.8"; gene_type "protein_coding"; gene_name "Dcaf8l"; transcript_type "protein_coding"; transcript_name "Dcaf8l-201"; exon_number 11; exon_id "ENSMUSE00000697553.2"; level 2; protein_id "ENSMUSP00000109592.2"; transcript_support_level "5"; mgi_id "MGI:101758"; tag "basic"; tag "Ensembl_canonical"; tag "GENCODE_Primary"; tag "appris_principal_1"; tag "CCDS"; ccdsid "CCDS30263.1"; havana_gene "OTTMUSG00000018051.1"; havana_transcript "OTTMUST00000043563.1";
chrX	HAVANA	UTR	88450374	88450514	0	-	.	gene_id "ENSMUSG00000035395.12"; transcript_id "ENSMUST00000113959.8"; gene_type "protein_coding"; gene_name "Dcaf8l"; transcript_type "protein_coding"; transcript_name "Dcaf8l-201"; exon_number 11; exon_id "ENSMUSE00000697553.2"; level 2; protein_id "ENSMUSP00000109592.2"; transcript_support_level "5"; mgi_id "MGI:101758"; tag "basic"; tag "Ensembl_canonical"; tag "GENCODE_Primary"; tag "appris_principal_1"; tag "CCDS"; ccdsid "CCDS30263.1"; havana_gene "OTTMUSG00000018051.1"; havana_transcript "OTTMUST00000043563.1";
chrX	ENSEMBL	exon	88450375	88450514	0	-	.	gene_id "ENSMUSG00000035395.12"; transcript_id "ENSMUST00000113960.3"; gene_type "protein_coding"; gene_name "Dcaf8l"; transcript_type "protein_coding"; transcript_name "Dcaf8l-202"; exon_number 11; exon_id "ENSMUSE00000697565.2"; level 3; protein_id "ENSMUSP00000109593.3"; transcript_support_level "1"; mgi_id "MGI:101758"; tag "basic"; tag "appris_principal_1"; tag "CCDS"; ccdsid "CCDS30263.1"; havana_gene "OTTMUSG00000018051.1";
chrX	ENSEMBL	UTR	88450375	88450514	0	-	.	gene_id "ENSMUSG00000035395.12"; transcript_id "ENSMUST00000113960.3"; gene_type "protein_coding"; gene_name "Dcaf8l"; transcript_type "protein_coding"; transcript_name "Dcaf8l-202"; exon_number 11; exon_id "ENSMUSE00000697565.2"; level 3; protein_id "ENSMUSP00000109593.3"; transcript_support_level "1"; mgi_id "MGI:101758"; tag "basic"; tag "appris_principal_1"; tag "CCDS"; ccdsid "CCDS30263.1"; havana_gene "OTTMUSG00000018051.1";
chrX	ENSEMBL_gcm37	exon	88450375	88450514	15.6400721709297	-	.	gene_id "ENSMUSG00000035395.12"; transcript_id "ENSMUSG00000035395.12_tx_1"; exon_id "chrX_88450375_88450514_-"; exonnum "11"; txlen "4204";
chrX	ENSEMBL_gcm37	exon	88450375	88450514	7.02985343418538	-	.	gene_id "ENSMUSG00000035395.12"; transcript_id "ENSMUSG00000035395.12_tx_2"; exon_id "chrX_88450375_88450514_-"; exonnum "8"; txlen "3895";
chrX	ENSEMBL_gcm37	exon	88450375	88450514	4.7880172759854	-	.	gene_id "ENSMUSG00000035395.12"; transcript_id "ENSMUSG00000035395.12_tx_3"; exon_id "chrX_88450375_88450514_-"; exonnum "11"; txlen "4221";
chrX	ENSEMBL_gcm37	exon	88450375	88450514	4.49484509783739	-	.	gene_id "ENSMUSG00000035395.12"; transcript_id "ENSMUSG00000035395.12_tx_4"; exon_id "chrX_88450375_88450514_-"; exonnum "6"; txlen "3657";
chrX	HAVANA	exon	88450603	88450689	0	-	.	gene_id "ENSMUSG00000035395.12"; transcript_id "ENSMUST00000113959.8"; gene_type "protein_coding"; gene_name "Dcaf8l"; transcript_type "protein_coding"; transcript_name "Dcaf8l-201"; exon_number 10; exon_id "ENSMUSE00000697566.2"; level 2; protein_id "ENSMUSP00000109592.2"; transcript_support_level "5"; mgi_id "MGI:101758"; tag "basic"; tag "Ensembl_canonical"; tag "GENCODE_Primary"; tag "appris_principal_1"; tag "CCDS"; ccdsid "CCDS30263.1"; havana_gene "OTTMUSG00000018051.1"; havana_transcript "OTTMUST00000043563.1";
chrX	HAVANA	UTR	88450603	88450689	0	-	.	gene_id "ENSMUSG00000035395.12"; transcript_id "ENSMUST00000113959.8"; gene_type "protein_coding"; gene_name "Dcaf8l"; transcript_type "protein_coding"; transcript_name "Dcaf8l-201"; exon_number 10; exon_id "ENSMUSE00000697566.2"; level 2; protein_id "ENSMUSP00000109592.2"; transcript_support_level "5"; mgi_id "MGI:101758"; tag "basic"; tag "Ensembl_canonical"; tag "GENCODE_Primary"; tag "appris_principal_1"; tag "CCDS"; ccdsid "CCDS30263.1"; havana_gene "OTTMUSG00000018051.1"; havana_transcript "OTTMUST00000043563.1";
chrX	ENSEMBL	exon	88450603	88450689	0	-	.	gene_id "ENSMUSG00000035395.12"; transcript_id "ENSMUST00000113960.3"; gene_type "protein_coding"; gene_name "Dcaf8l"; transcript_type "protein_coding"; transcript_name "Dcaf8l-202"; exon_number 10; exon_id "ENSMUSE00000697566.2"; level 3; protein_id "ENSMUSP00000109593.3"; transcript_support_level "1"; mgi_id "MGI:101758"; tag "basic"; tag "appris_principal_1"; tag "CCDS"; ccdsid "CCDS30263.1"; havana_gene "OTTMUSG00000018051.1";
chrX	ENSEMBL	UTR	88450603	88450689	0	-	.	gene_id "ENSMUSG00000035395.12"; transcript_id "ENSMUST00000113960.3"; gene_type "protein_coding"; gene_name "Dcaf8l"; transcript_type "protein_coding"; transcript_name "Dcaf8l-202"; exon_number 10; exon_id "ENSMUSE00000697566.2"; level 3; protein_id "ENSMUSP00000109593.3"; transcript_support_level "1"; mgi_id "MGI:101758"; tag "basic"; tag "appris_principal_1"; tag "CCDS"; ccdsid "CCDS30263.1"; havana_gene "OTTMUSG00000018051.1";
chrX	ENSEMBL_gcm37	exon	88450603	88450689	15.6400721709297	-	.	gene_id "ENSMUSG00000035395.12"; transcript_id "ENSMUSG00000035395.12_tx_1"; exon_id "chrX_88450603_88450689_-"; exonnum "10"; txlen "4204";
chrX	ENSEMBL_gcm37	exon	88450603	88450689	7.02985343418538	-	.	gene_id "ENSMUSG00000035395.12"; transcript_id "ENSMUSG00000035395.12_tx_2"; exon_id "chrX_88450603_88450689_-"; exonnum "7"; txlen "3895";
chrX	ENSEMBL_gcm37	exon	88450603	88450689	4.7880172759854	-	.	gene_id "ENSMUSG00000035395.12"; transcript_id "ENSMUSG00000035395.12_tx_3"; exon_id "chrX_88450603_88450689_-"; exonnum "10"; txlen "4221";
chrX	ENSEMBL_gcm37	exon	88450603	88450689	4.49484509783739	-	.	gene_id "ENSMUSG00000035395.12"; transcript_id "ENSMUSG00000035395.12_tx_4"; exon_id "chrX_88450603_88450689_-"; exonnum "5"; txlen "3657";
chrX	HAVANA	exon	88450916	88451065	0	-	.	gene_id "ENSMUSG00000035395.12"; transcript_id "ENSMUST00000113959.8"; gene_type "protein_coding"; gene_name "Dcaf8l"; transcript_type "protein_coding"; transcript_name "Dcaf8l-201"; exon_number 9; exon_id "ENSMUSE00000697567.2"; level 2; protein_id "ENSMUSP00000109592.2"; transcript_support_level "5"; mgi_id "MGI:101758"; tag "basic"; tag "Ensembl_canonical"; tag "GENCODE_Primary"; tag "appris_principal_1"; tag "CCDS"; ccdsid "CCDS30263.1"; havana_gene "OTTMUSG00000018051.1"; havana_transcript "OTTMUST00000043563.1";
chrX	HAVANA	UTR	88450916	88451065	0	-	.	gene_id "ENSMUSG00000035395.12"; transcript_id "ENSMUST00000113959.8"; gene_type "protein_coding"; gene_name "Dcaf8l"; transcript_type "protein_coding"; transcript_name "Dcaf8l-201"; exon_number 9; exon_id "ENSMUSE00000697567.2"; level 2; protein_id "ENSMUSP00000109592.2"; transcript_support_level "5"; mgi_id "MGI:101758"; tag "basic"; tag "Ensembl_canonical"; tag "GENCODE_Primary"; tag "appris_principal_1"; tag "CCDS"; ccdsid "CCDS30263.1"; havana_gene "OTTMUSG00000018051.1"; havana_transcript "OTTMUST00000043563.1";
chrX	ENSEMBL	exon	88450916	88451065	0	-	.	gene_id "ENSMUSG00000035395.12"; transcript_id "ENSMUST00000113960.3"; gene_type "protein_coding"; gene_name "Dcaf8l"; transcript_type "protein_coding"; transcript_name "Dcaf8l-202"; exon_number 9; exon_id "ENSMUSE00000697567.2"; level 3; protein_id "ENSMUSP00000109593.3"; transcript_support_level "1"; mgi_id "MGI:101758"; tag "basic"; tag "appris_principal_1"; tag "CCDS"; ccdsid "CCDS30263.1"; havana_gene "OTTMUSG00000018051.1";
chrX	ENSEMBL	UTR	88450916	88451065	0	-	.	gene_id "ENSMUSG00000035395.12"; transcript_id "ENSMUST00000113960.3"; gene_type "protein_coding"; gene_name "Dcaf8l"; transcript_type "protein_coding"; transcript_name "Dcaf8l-202"; exon_number 9; exon_id "ENSMUSE00000697567.2"; level 3; protein_id "ENSMUSP00000109593.3"; transcript_support_level "1"; mgi_id "MGI:101758"; tag "basic"; tag "appris_principal_1"; tag "CCDS"; ccdsid "CCDS30263.1"; havana_gene "OTTMUSG00000018051.1";
chrX	ENSEMBL_gcm37	exon	88450916	88451065	15.6400721709297	-	.	gene_id "ENSMUSG00000035395.12"; transcript_id "ENSMUSG00000035395.12_tx_1"; exon_id "chrX_88450916_88451065_-"; exonnum "9"; txlen "4204";
chrX	ENSEMBL_gcm37	exon	88450916	88451065	7.02985343418538	-	.	gene_id "ENSMUSG00000035395.12"; transcript_id "ENSMUSG00000035395.12_tx_2"; exon_id "chrX_88450916_88451065_-"; exonnum "6"; txlen "3895";
chrX	ENSEMBL_gcm37	exon	88450916	88451065	4.7880172759854	-	.	gene_id "ENSMUSG00000035395.12"; transcript_id "ENSMUSG00000035395.12_tx_3"; exon_id "chrX_88450916_88451065_-"; exonnum "9"; txlen "4221";
chrX	ENSEMBL_gcm37	exon	88450916	88451065	4.49484509783739	-	.	gene_id "ENSMUSG00000035395.12"; transcript_id "ENSMUSG00000035395.12_tx_4"; exon_id "chrX_88450916_88451065_-"; exonnum "4"; txlen "3657";
chrX	HAVANA	exon	88451157	88451244	0	-	.	gene_id "ENSMUSG00000035395.12"; transcript_id "ENSMUST00000113959.8"; gene_type "protein_coding"; gene_name "Dcaf8l"; transcript_type "protein_coding"; transcript_name "Dcaf8l-201"; exon_number 8; exon_id "ENSMUSE00000697554.2"; level 2; protein_id "ENSMUSP00000109592.2"; transcript_support_level "5"; mgi_id "MGI:101758"; tag "basic"; tag "Ensembl_canonical"; tag "GENCODE_Primary"; tag "appris_principal_1"; tag "CCDS"; ccdsid "CCDS30263.1"; havana_gene "OTTMUSG00000018051.1"; havana_transcript "OTTMUST00000043563.1";
chrX	HAVANA	UTR	88451157	88451244	0	-	.	gene_id "ENSMUSG00000035395.12"; transcript_id "ENSMUST00000113959.8"; gene_type "protein_coding"; gene_name "Dcaf8l"; transcript_type "protein_coding"; transcript_name "Dcaf8l-201"; exon_number 8; exon_id "ENSMUSE00000697554.2"; level 2; protein_id "ENSMUSP00000109592.2"; transcript_support_level "5"; mgi_id "MGI:101758"; tag "basic"; tag "Ensembl_canonical"; tag "GENCODE_Primary"; tag "appris_principal_1"; tag "CCDS"; ccdsid "CCDS30263.1"; havana_gene "OTTMUSG00000018051.1"; havana_transcript "OTTMUST00000043563.1";
chrX	ENSEMBL	exon	88451157	88451244	0	-	.	gene_id "ENSMUSG00000035395.12"; transcript_id "ENSMUST00000113960.3"; gene_type "protein_coding"; gene_name "Dcaf8l"; transcript_type "protein_coding"; transcript_name "Dcaf8l-202"; exon_number 8; exon_id "ENSMUSE00000697554.2"; level 3; protein_id "ENSMUSP00000109593.3"; transcript_support_level "1"; mgi_id "MGI:101758"; tag "basic"; tag "appris_principal_1"; tag "CCDS"; ccdsid "CCDS30263.1"; havana_gene "OTTMUSG00000018051.1";
chrX	ENSEMBL	UTR	88451157	88451244	0	-	.	gene_id "ENSMUSG00000035395.12"; transcript_id "ENSMUST00000113960.3"; gene_type "protein_coding"; gene_name "Dcaf8l"; transcript_type "protein_coding"; transcript_name "Dcaf8l-202"; exon_number 8; exon_id "ENSMUSE00000697554.2"; level 3; protein_id "ENSMUSP00000109593.3"; transcript_support_level "1"; mgi_id "MGI:101758"; tag "basic"; tag "appris_principal_1"; tag "CCDS"; ccdsid "CCDS30263.1"; havana_gene "OTTMUSG00000018051.1";
chrX	ENSEMBL_gcm37	exon	88451157	88451244	15.6400721709297	-	.	gene_id "ENSMUSG00000035395.12"; transcript_id "ENSMUSG00000035395.12_tx_1"; exon_id "chrX_88451157_88451244_-"; exonnum "8"; txlen "4204";
chrX	ENSEMBL_gcm37	exon	88451157	88451244	7.02985343418538	-	.	gene_id "ENSMUSG00000035395.12"; transcript_id "ENSMUSG00000035395.12_tx_2"; exon_id "chrX_88451157_88451244_-"; exonnum "5"; txlen "3895";
chrX	ENSEMBL_gcm37	exon	88451157	88451244	4.7880172759854	-	.	gene_id "ENSMUSG00000035395.12"; transcript_id "ENSMUSG00000035395.12_tx_3"; exon_id "chrX_88451157_88451244_-"; exonnum "8"; txlen "4221";
chrX	HAVANA	exon	88451507	88451654	0	-	.	gene_id "ENSMUSG00000035395.12"; transcript_id "ENSMUST00000113959.8"; gene_type "protein_coding"; gene_name "Dcaf8l"; transcript_type "protein_coding"; transcript_name "Dcaf8l-201"; exon_number 7; exon_id "ENSMUSE00000697555.2"; level 2; protein_id "ENSMUSP00000109592.2"; transcript_support_level "5"; mgi_id "MGI:101758"; tag "basic"; tag "Ensembl_canonical"; tag "GENCODE_Primary"; tag "appris_principal_1"; tag "CCDS"; ccdsid "CCDS30263.1"; havana_gene "OTTMUSG00000018051.1"; havana_transcript "OTTMUST00000043563.1";
chrX	HAVANA	UTR	88451507	88451654	0	-	.	gene_id "ENSMUSG00000035395.12"; transcript_id "ENSMUST00000113959.8"; gene_type "protein_coding"; gene_name "Dcaf8l"; transcript_type "protein_coding"; transcript_name "Dcaf8l-201"; exon_number 7; exon_id "ENSMUSE00000697555.2"; level 2; protein_id "ENSMUSP00000109592.2"; transcript_support_level "5"; mgi_id "MGI:101758"; tag "basic"; tag "Ensembl_canonical"; tag "GENCODE_Primary"; tag "appris_principal_1"; tag "CCDS"; ccdsid "CCDS30263.1"; havana_gene "OTTMUSG00000018051.1"; havana_transcript "OTTMUST00000043563.1";
chrX	ENSEMBL	exon	88451507	88451654	0	-	.	gene_id "ENSMUSG00000035395.12"; transcript_id "ENSMUST00000113960.3"; gene_type "protein_coding"; gene_name "Dcaf8l"; transcript_type "protein_coding"; transcript_name "Dcaf8l-202"; exon_number 7; exon_id "ENSMUSE00000697555.2"; level 3; protein_id "ENSMUSP00000109593.3"; transcript_support_level "1"; mgi_id "MGI:101758"; tag "basic"; tag "appris_principal_1"; tag "CCDS"; ccdsid "CCDS30263.1"; havana_gene "OTTMUSG00000018051.1";
chrX	ENSEMBL	UTR	88451507	88451654	0	-	.	gene_id "ENSMUSG00000035395.12"; transcript_id "ENSMUST00000113960.3"; gene_type "protein_coding"; gene_name "Dcaf8l"; transcript_type "protein_coding"; transcript_name "Dcaf8l-202"; exon_number 7; exon_id "ENSMUSE00000697555.2"; level 3; protein_id "ENSMUSP00000109593.3"; transcript_support_level "1"; mgi_id "MGI:101758"; tag "basic"; tag "appris_principal_1"; tag "CCDS"; ccdsid "CCDS30263.1"; havana_gene "OTTMUSG00000018051.1";
chrX	ENSEMBL_gcm37	exon	88451507	88451654	15.6400721709297	-	.	gene_id "ENSMUSG00000035395.12"; transcript_id "ENSMUSG00000035395.12_tx_1"; exon_id "chrX_88451507_88451654_-"; exonnum "7"; txlen "4204";
chrX	ENSEMBL_gcm37	exon	88451507	88451654	4.7880172759854	-	.	gene_id "ENSMUSG00000035395.12"; transcript_id "ENSMUSG00000035395.12_tx_3"; exon_id "chrX_88451507_88451654_-"; exonnum "7"; txlen "4221";
chrX	HAVANA	exon	88451747	88451835	0	-	.	gene_id "ENSMUSG00000035395.12"; transcript_id "ENSMUST00000113959.8"; gene_type "protein_coding"; gene_name "Dcaf8l"; transcript_type "protein_coding"; transcript_name "Dcaf8l-201"; exon_number 6; exon_id "ENSMUSE00000697556.2"; level 2; protein_id "ENSMUSP00000109592.2"; transcript_support_level "5"; mgi_id "MGI:101758"; tag "basic"; tag "Ensembl_canonical"; tag "GENCODE_Primary"; tag "appris_principal_1"; tag "CCDS"; ccdsid "CCDS30263.1"; havana_gene "OTTMUSG00000018051.1"; havana_transcript "OTTMUST00000043563.1";
chrX	HAVANA	UTR	88451747	88451835	0	-	.	gene_id "ENSMUSG00000035395.12"; transcript_id "ENSMUST00000113959.8"; gene_type "protein_coding"; gene_name "Dcaf8l"; transcript_type "protein_coding"; transcript_name "Dcaf8l-201"; exon_number 6; exon_id "ENSMUSE00000697556.2"; level 2; protein_id "ENSMUSP00000109592.2"; transcript_support_level "5"; mgi_id "MGI:101758"; tag "basic"; tag "Ensembl_canonical"; tag "GENCODE_Primary"; tag "appris_principal_1"; tag "CCDS"; ccdsid "CCDS30263.1"; havana_gene "OTTMUSG00000018051.1"; havana_transcript "OTTMUST00000043563.1";
chrX	ENSEMBL	exon	88451747	88451835	0	-	.	gene_id "ENSMUSG00000035395.12"; transcript_id "ENSMUST00000113960.3"; gene_type "protein_coding"; gene_name "Dcaf8l"; transcript_type "protein_coding"; transcript_name "Dcaf8l-202"; exon_number 6; exon_id "ENSMUSE00000697556.2"; level 3; protein_id "ENSMUSP00000109593.3"; transcript_support_level "1"; mgi_id "MGI:101758"; tag "basic"; tag "appris_principal_1"; tag "CCDS"; ccdsid "CCDS30263.1"; havana_gene "OTTMUSG00000018051.1";
chrX	ENSEMBL	UTR	88451747	88451835	0	-	.	gene_id "ENSMUSG00000035395.12"; transcript_id "ENSMUST00000113960.3"; gene_type "protein_coding"; gene_name "Dcaf8l"; transcript_type "protein_coding"; transcript_name "Dcaf8l-202"; exon_number 6; exon_id "ENSMUSE00000697556.2"; level 3; protein_id "ENSMUSP00000109593.3"; transcript_support_level "1"; mgi_id "MGI:101758"; tag "basic"; tag "appris_principal_1"; tag "CCDS"; ccdsid "CCDS30263.1"; havana_gene "OTTMUSG00000018051.1";
chrX	ENSEMBL_gcm37	exon	88451747	88451835	15.6400721709297	-	.	gene_id "ENSMUSG00000035395.12"; transcript_id "ENSMUSG00000035395.12_tx_1"; exon_id "chrX_88451747_88451835_-"; exonnum "6"; txlen "4204";
chrX	ENSEMBL_gcm37	exon	88451747	88451835	4.7880172759854	-	.	gene_id "ENSMUSG00000035395.12"; transcript_id "ENSMUSG00000035395.12_tx_3"; exon_id "chrX_88451747_88451835_-"; exonnum "6"; txlen "4221";
chrX	HAVANA	exon	88452082	88452153	0	-	.	gene_id "ENSMUSG00000035395.12"; transcript_id "ENSMUST00000113959.8"; gene_type "protein_coding"; gene_name "Dcaf8l"; transcript_type "protein_coding"; transcript_name "Dcaf8l-201"; exon_number 5; exon_id "ENSMUSE00000697557.2"; level 2; protein_id "ENSMUSP00000109592.2"; transcript_support_level "5"; mgi_id "MGI:101758"; tag "basic"; tag "Ensembl_canonical"; tag "GENCODE_Primary"; tag "appris_principal_1"; tag "CCDS"; ccdsid "CCDS30263.1"; havana_gene "OTTMUSG00000018051.1"; havana_transcript "OTTMUST00000043563.1";
chrX	HAVANA	UTR	88452082	88452153	0	-	.	gene_id "ENSMUSG00000035395.12"; transcript_id "ENSMUST00000113959.8"; gene_type "protein_coding"; gene_name "Dcaf8l"; transcript_type "protein_coding"; transcript_name "Dcaf8l-201"; exon_number 5; exon_id "ENSMUSE00000697557.2"; level 2; protein_id "ENSMUSP00000109592.2"; transcript_support_level "5"; mgi_id "MGI:101758"; tag "basic"; tag "Ensembl_canonical"; tag "GENCODE_Primary"; tag "appris_principal_1"; tag "CCDS"; ccdsid "CCDS30263.1"; havana_gene "OTTMUSG00000018051.1"; havana_transcript "OTTMUST00000043563.1";
chrX	ENSEMBL	exon	88452082	88452153	0	-	.	gene_id "ENSMUSG00000035395.12"; transcript_id "ENSMUST00000113960.3"; gene_type "protein_coding"; gene_name "Dcaf8l"; transcript_type "protein_coding"; transcript_name "Dcaf8l-202"; exon_number 5; exon_id "ENSMUSE00000697557.2"; level 3; protein_id "ENSMUSP00000109593.3"; transcript_support_level "1"; mgi_id "MGI:101758"; tag "basic"; tag "appris_principal_1"; tag "CCDS"; ccdsid "CCDS30263.1"; havana_gene "OTTMUSG00000018051.1";
chrX	ENSEMBL	UTR	88452082	88452153	0	-	.	gene_id "ENSMUSG00000035395.12"; transcript_id "ENSMUST00000113960.3"; gene_type "protein_coding"; gene_name "Dcaf8l"; transcript_type "protein_coding"; transcript_name "Dcaf8l-202"; exon_number 5; exon_id "ENSMUSE00000697557.2"; level 3; protein_id "ENSMUSP00000109593.3"; transcript_support_level "1"; mgi_id "MGI:101758"; tag "basic"; tag "appris_principal_1"; tag "CCDS"; ccdsid "CCDS30263.1"; havana_gene "OTTMUSG00000018051.1";
chrX	ENSEMBL_gcm37	exon	88452082	88452153	15.6400721709297	-	.	gene_id "ENSMUSG00000035395.12"; transcript_id "ENSMUSG00000035395.12_tx_1"; exon_id "chrX_88452082_88452153_-"; exonnum "5"; txlen "4204";
chrX	ENSEMBL_gcm37	exon	88452082	88452153	4.7880172759854	-	.	gene_id "ENSMUSG00000035395.12"; transcript_id "ENSMUSG00000035395.12_tx_3"; exon_id "chrX_88452082_88452153_-"; exonnum "5"; txlen "4221";
chrX	HAVANA	exon	88452380	88452546	0	-	.	gene_id "ENSMUSG00000035395.12"; transcript_id "ENSMUST00000113959.8"; gene_type "protein_coding"; gene_name "Dcaf8l"; transcript_type "protein_coding"; transcript_name "Dcaf8l-201"; exon_number 4; exon_id "ENSMUSE00000697558.2"; level 2; protein_id "ENSMUSP00000109592.2"; transcript_support_level "5"; mgi_id "MGI:101758"; tag "basic"; tag "Ensembl_canonical"; tag "GENCODE_Primary"; tag "appris_principal_1"; tag "CCDS"; ccdsid "CCDS30263.1"; havana_gene "OTTMUSG00000018051.1"; havana_transcript "OTTMUST00000043563.1";
chrX	HAVANA	UTR	88452380	88452546	0	-	.	gene_id "ENSMUSG00000035395.12"; transcript_id "ENSMUST00000113959.8"; gene_type "protein_coding"; gene_name "Dcaf8l"; transcript_type "protein_coding"; transcript_name "Dcaf8l-201"; exon_number 4; exon_id "ENSMUSE00000697558.2"; level 2; protein_id "ENSMUSP00000109592.2"; transcript_support_level "5"; mgi_id "MGI:101758"; tag "basic"; tag "Ensembl_canonical"; tag "GENCODE_Primary"; tag "appris_principal_1"; tag "CCDS"; ccdsid "CCDS30263.1"; havana_gene "OTTMUSG00000018051.1"; havana_transcript "OTTMUST00000043563.1";
chrX	ENSEMBL	exon	88452380	88452546	0	-	.	gene_id "ENSMUSG00000035395.12"; transcript_id "ENSMUST00000113960.3"; gene_type "protein_coding"; gene_name "Dcaf8l"; transcript_type "protein_coding"; transcript_name "Dcaf8l-202"; exon_number 4; exon_id "ENSMUSE00000697558.2"; level 3; protein_id "ENSMUSP00000109593.3"; transcript_support_level "1"; mgi_id "MGI:101758"; tag "basic"; tag "appris_principal_1"; tag "CCDS"; ccdsid "CCDS30263.1"; havana_gene "OTTMUSG00000018051.1";
chrX	ENSEMBL	UTR	88452380	88452546	0	-	.	gene_id "ENSMUSG00000035395.12"; transcript_id "ENSMUST00000113960.3"; gene_type "protein_coding"; gene_name "Dcaf8l"; transcript_type "protein_coding"; transcript_name "Dcaf8l-202"; exon_number 4; exon_id "ENSMUSE00000697558.2"; level 3; protein_id "ENSMUSP00000109593.3"; transcript_support_level "1"; mgi_id "MGI:101758"; tag "basic"; tag "appris_principal_1"; tag "CCDS"; ccdsid "CCDS30263.1"; havana_gene "OTTMUSG00000018051.1";
chrX	ENSEMBL_gcm37	exon	88452380	88452546	4.7880172759854	-	.	gene_id "ENSMUSG00000035395.12"; transcript_id "ENSMUSG00000035395.12_tx_3"; exon_id "chrX_88452380_88452546_-"; exonnum "4"; txlen "4221";
chrX	sragcm37_mid	exon	88452397	88452546	15.6400721709297	-	.	gene_id "ENSMUSG00000035395.12"; transcript_id "ENSMUSG00000035395.12_tx_1"; exon_id "chrX_88452397_88452546_-"; exonnum "4"; txlen "4204";
chrX	sragcm37_mid	exon	88452397	88452546	7.02985343418538	-	.	gene_id "ENSMUSG00000035395.12"; transcript_id "ENSMUSG00000035395.12_tx_2"; exon_id "chrX_88452397_88452546_-"; exonnum "4"; txlen "3895";
chrX	sragcm37_mid	exon	88452639	88452805	15.6400721709297	-	.	gene_id "ENSMUSG00000035395.12"; transcript_id "ENSMUSG00000035395.12_tx_1"; exon_id "chrX_88452639_88452805_-"; exonnum "3"; txlen "4204";
chrX	sragcm37_mid	exon	88452639	88452805	7.02985343418538	-	.	gene_id "ENSMUSG00000035395.12"; transcript_id "ENSMUSG00000035395.12_tx_2"; exon_id "chrX_88452639_88452805_-"; exonnum "3"; txlen "3895";
chrX	sragcm37_mid	exon	88452639	88452805	4.7880172759854	-	.	gene_id "ENSMUSG00000035395.12"; transcript_id "ENSMUSG00000035395.12_tx_3"; exon_id "chrX_88452639_88452805_-"; exonnum "3"; txlen "4221";
chrX	sragcm37_mid	exon	88452639	88452805	4.49484509783739	-	.	gene_id "ENSMUSG00000035395.12"; transcript_id "ENSMUSG00000035395.12_tx_4"; exon_id "chrX_88452639_88452805_-"; exonnum "3"; txlen "3657";
chrX	HAVANA	exon	88452656	88452805	0	-	.	gene_id "ENSMUSG00000035395.12"; transcript_id "ENSMUST00000113959.8"; gene_type "protein_coding"; gene_name "Dcaf8l"; transcript_type "protein_coding"; transcript_name "Dcaf8l-201"; exon_number 3; exon_id "ENSMUSE00000697559.2"; level 2; protein_id "ENSMUSP00000109592.2"; transcript_support_level "5"; mgi_id "MGI:101758"; tag "basic"; tag "Ensembl_canonical"; tag "GENCODE_Primary"; tag "appris_principal_1"; tag "CCDS"; ccdsid "CCDS30263.1"; havana_gene "OTTMUSG00000018051.1"; havana_transcript "OTTMUST00000043563.1";
chrX	HAVANA	UTR	88452656	88452805	0	-	.	gene_id "ENSMUSG00000035395.12"; transcript_id "ENSMUST00000113959.8"; gene_type "protein_coding"; gene_name "Dcaf8l"; transcript_type "protein_coding"; transcript_name "Dcaf8l-201"; exon_number 3; exon_id "ENSMUSE00000697559.2"; level 2; protein_id "ENSMUSP00000109592.2"; transcript_support_level "5"; mgi_id "MGI:101758"; tag "basic"; tag "Ensembl_canonical"; tag "GENCODE_Primary"; tag "appris_principal_1"; tag "CCDS"; ccdsid "CCDS30263.1"; havana_gene "OTTMUSG00000018051.1"; havana_transcript "OTTMUST00000043563.1";
chrX	ENSEMBL	exon	88452656	88452805	0	-	.	gene_id "ENSMUSG00000035395.12"; transcript_id "ENSMUST00000113960.3"; gene_type "protein_coding"; gene_name "Dcaf8l"; transcript_type "protein_coding"; transcript_name "Dcaf8l-202"; exon_number 3; exon_id "ENSMUSE00000697559.2"; level 3; protein_id "ENSMUSP00000109593.3"; transcript_support_level "1"; mgi_id "MGI:101758"; tag "basic"; tag "appris_principal_1"; tag "CCDS"; ccdsid "CCDS30263.1"; havana_gene "OTTMUSG00000018051.1";
chrX	ENSEMBL	UTR	88452656	88452805	0	-	.	gene_id "ENSMUSG00000035395.12"; transcript_id "ENSMUST00000113960.3"; gene_type "protein_coding"; gene_name "Dcaf8l"; transcript_type "protein_coding"; transcript_name "Dcaf8l-202"; exon_number 3; exon_id "ENSMUSE00000697559.2"; level 3; protein_id "ENSMUSP00000109593.3"; transcript_support_level "1"; mgi_id "MGI:101758"; tag "basic"; tag "appris_principal_1"; tag "CCDS"; ccdsid "CCDS30263.1"; havana_gene "OTTMUSG00000018051.1";
chrX	HAVANA	exon	88452946	88453057	0	-	.	gene_id "ENSMUSG00000035395.12"; transcript_id "ENSMUST00000113959.8"; gene_type "protein_coding"; gene_name "Dcaf8l"; transcript_type "protein_coding"; transcript_name "Dcaf8l-201"; exon_number 2; exon_id "ENSMUSE00000697560.2"; level 2; protein_id "ENSMUSP00000109592.2"; transcript_support_level "5"; mgi_id "MGI:101758"; tag "basic"; tag "Ensembl_canonical"; tag "GENCODE_Primary"; tag "appris_principal_1"; tag "CCDS"; ccdsid "CCDS30263.1"; havana_gene "OTTMUSG00000018051.1"; havana_transcript "OTTMUST00000043563.1";
chrX	HAVANA	UTR	88452946	88453057	0	-	.	gene_id "ENSMUSG00000035395.12"; transcript_id "ENSMUST00000113959.8"; gene_type "protein_coding"; gene_name "Dcaf8l"; transcript_type "protein_coding"; transcript_name "Dcaf8l-201"; exon_number 2; exon_id "ENSMUSE00000697560.2"; level 2; protein_id "ENSMUSP00000109592.2"; transcript_support_level "5"; mgi_id "MGI:101758"; tag "basic"; tag "Ensembl_canonical"; tag "GENCODE_Primary"; tag "appris_principal_1"; tag "CCDS"; ccdsid "CCDS30263.1"; havana_gene "OTTMUSG00000018051.1"; havana_transcript "OTTMUST00000043563.1";
chrX	ENSEMBL	exon	88452946	88453057	0	-	.	gene_id "ENSMUSG00000035395.12"; transcript_id "ENSMUST00000113960.3"; gene_type "protein_coding"; gene_name "Dcaf8l"; transcript_type "protein_coding"; transcript_name "Dcaf8l-202"; exon_number 2; exon_id "ENSMUSE00000697560.2"; level 3; protein_id "ENSMUSP00000109593.3"; transcript_support_level "1"; mgi_id "MGI:101758"; tag "basic"; tag "appris_principal_1"; tag "CCDS"; ccdsid "CCDS30263.1"; havana_gene "OTTMUSG00000018051.1";
chrX	ENSEMBL	UTR	88452946	88453057	0	-	.	gene_id "ENSMUSG00000035395.12"; transcript_id "ENSMUST00000113960.3"; gene_type "protein_coding"; gene_name "Dcaf8l"; transcript_type "protein_coding"; transcript_name "Dcaf8l-202"; exon_number 2; exon_id "ENSMUSE00000697560.2"; level 3; protein_id "ENSMUSP00000109593.3"; transcript_support_level "1"; mgi_id "MGI:101758"; tag "basic"; tag "appris_principal_1"; tag "CCDS"; ccdsid "CCDS30263.1"; havana_gene "OTTMUSG00000018051.1";
chrX	ENSEMBL_gcm37	exon	88452946	88453057	15.6400721709297	-	.	gene_id "ENSMUSG00000035395.12"; transcript_id "ENSMUSG00000035395.12_tx_1"; exon_id "chrX_88452946_88453057_-"; exonnum "2"; txlen "4204";
chrX	ENSEMBL_gcm37	exon	88452946	88453057	7.02985343418538	-	.	gene_id "ENSMUSG00000035395.12"; transcript_id "ENSMUSG00000035395.12_tx_2"; exon_id "chrX_88452946_88453057_-"; exonnum "2"; txlen "3895";
chrX	ENSEMBL_gcm37	exon	88452946	88453057	4.7880172759854	-	.	gene_id "ENSMUSG00000035395.12"; transcript_id "ENSMUSG00000035395.12_tx_3"; exon_id "chrX_88452946_88453057_-"; exonnum "2"; txlen "4221";
chrX	ENSEMBL_gcm37	exon	88452946	88453057	4.49484509783739	-	.	gene_id "ENSMUSG00000035395.12"; transcript_id "ENSMUSG00000035395.12_tx_4"; exon_id "chrX_88452946_88453057_-"; exonnum "2"; txlen "3657";
chrX	HAVANA	exon	88453151	88453295	0	-	.	gene_id "ENSMUSG00000035395.12"; transcript_id "ENSMUST00000113959.8"; gene_type "protein_coding"; gene_name "Dcaf8l"; transcript_type "protein_coding"; transcript_name "Dcaf8l-201"; exon_number 1; exon_id "ENSMUSE00000697561.2"; level 2; protein_id "ENSMUSP00000109592.2"; transcript_support_level "5"; mgi_id "MGI:101758"; tag "basic"; tag "Ensembl_canonical"; tag "GENCODE_Primary"; tag "appris_principal_1"; tag "CCDS"; ccdsid "CCDS30263.1"; havana_gene "OTTMUSG00000018051.1"; havana_transcript "OTTMUST00000043563.1";
chrX	HAVANA	UTR	88453151	88453295	0	-	.	gene_id "ENSMUSG00000035395.12"; transcript_id "ENSMUST00000113959.8"; gene_type "protein_coding"; gene_name "Dcaf8l"; transcript_type "protein_coding"; transcript_name "Dcaf8l-201"; exon_number 1; exon_id "ENSMUSE00000697561.2"; level 2; protein_id "ENSMUSP00000109592.2"; transcript_support_level "5"; mgi_id "MGI:101758"; tag "basic"; tag "Ensembl_canonical"; tag "GENCODE_Primary"; tag "appris_principal_1"; tag "CCDS"; ccdsid "CCDS30263.1"; havana_gene "OTTMUSG00000018051.1"; havana_transcript "OTTMUST00000043563.1";
chrX	ENSEMBL	exon	88453151	88453295	0	-	.	gene_id "ENSMUSG00000035395.12"; transcript_id "ENSMUST00000113960.3"; gene_type "protein_coding"; gene_name "Dcaf8l"; transcript_type "protein_coding"; transcript_name "Dcaf8l-202"; exon_number 1; exon_id "ENSMUSE00000697561.2"; level 3; protein_id "ENSMUSP00000109593.3"; transcript_support_level "1"; mgi_id "MGI:101758"; tag "basic"; tag "appris_principal_1"; tag "CCDS"; ccdsid "CCDS30263.1"; havana_gene "OTTMUSG00000018051.1";
chrX	ENSEMBL	UTR	88453151	88453295	0	-	.	gene_id "ENSMUSG00000035395.12"; transcript_id "ENSMUST00000113960.3"; gene_type "protein_coding"; gene_name "Dcaf8l"; transcript_type "protein_coding"; transcript_name "Dcaf8l-202"; exon_number 1; exon_id "ENSMUSE00000697561.2"; level 3; protein_id "ENSMUSP00000109593.3"; transcript_support_level "1"; mgi_id "MGI:101758"; tag "basic"; tag "appris_principal_1"; tag "CCDS"; ccdsid "CCDS30263.1"; havana_gene "OTTMUSG00000018051.1";
chrX	sragcm37_mid	exon	88453151	88453317	15.6400721709297	-	.	gene_id "ENSMUSG00000035395.12"; transcript_id "ENSMUSG00000035395.12_tx_1"; exon_id "chrX_88453151_88453317_-"; exonnum "1"; txlen "4204";
chrX	sragcm37_mid	exon	88453151	88453317	7.02985343418538	-	.	gene_id "ENSMUSG00000035395.12"; transcript_id "ENSMUSG00000035395.12_tx_2"; exon_id "chrX_88453151_88453317_-"; exonnum "1"; txlen "3895";
chrX	sragcm37_mid	exon	88453151	88453317	4.7880172759854	-	.	gene_id "ENSMUSG00000035395.12"; transcript_id "ENSMUSG00000035395.12_tx_3"; exon_id "chrX_88453151_88453317_-"; exonnum "1"; txlen "4221";
chrX	sragcm37_mid	exon	88453151	88453317	4.49484509783739	-	.	gene_id "ENSMUSG00000035395.12"; transcript_id "ENSMUSG00000035395.12_tx_4"; exon_id "chrX_88453151_88453317_-"; exonnum "1"; txlen "3657";
chrX	HAVANA	gene	88462374	88462881	0	-	.	gene_id "ENSMUSG00000081628.2"; gene_type "processed_pseudogene"; gene_name "Gm14804"; level 2; mgi_id "MGI:3705571"; havana_gene "OTTMUSG00000018049.1";
chrX	HAVANA	transcript	88462374	88462881	0	-	.	gene_id "ENSMUSG00000081628.2"; transcript_id "ENSMUST00000122322.2"; gene_type "processed_pseudogene"; gene_name "Gm14804"; transcript_type "processed_pseudogene"; transcript_name "Gm14804-201"; level 2; transcript_support_level "NA"; mgi_id "MGI:3705571"; ont "PGO:0000004"; tag "basic"; tag "Ensembl_canonical"; tag "GENCODE_Primary"; havana_gene "OTTMUSG00000018049.1"; havana_transcript "OTTMUST00000043561.1";
chrX	HAVANA	exon	88462374	88462881	0	-	.	gene_id "ENSMUSG00000081628.2"; transcript_id "ENSMUST00000122322.2"; gene_type "processed_pseudogene"; gene_name "Gm14804"; transcript_type "processed_pseudogene"; transcript_name "Gm14804-201"; exon_number 1; exon_id "ENSMUSE00000718106.2"; level 2; transcript_support_level "NA"; mgi_id "MGI:3705571"; ont "PGO:0000004"; tag "basic"; tag "Ensembl_canonical"; tag "GENCODE_Primary"; havana_gene "OTTMUSG00000018049.1"; havana_transcript "OTTMUST00000043561.1";
chrX	HAVANA	gene	88483781	88484501	0	-	.	gene_id "ENSMUSG00000082422.2"; gene_type "processed_pseudogene"; gene_name "Gm6973"; level 2; mgi_id "MGI:3647797"; havana_gene "OTTMUSG00000018050.1";
chrX	HAVANA	transcript	88483781	88484501	0	-	.	gene_id "ENSMUSG00000082422.2"; transcript_id "ENSMUST00000117080.2"; gene_type "processed_pseudogene"; gene_name "Gm6973"; transcript_type "processed_pseudogene"; transcript_name "Gm6973-201"; level 2; transcript_support_level "NA"; mgi_id "MGI:3647797"; ont "PGO:0000004"; tag "basic"; tag "Ensembl_canonical"; tag "GENCODE_Primary"; havana_gene "OTTMUSG00000018050.1"; havana_transcript "OTTMUST00000043562.1";
chrX	HAVANA	exon	88483781	88484501	0	-	.	gene_id "ENSMUSG00000082422.2"; transcript_id "ENSMUST00000117080.2"; gene_type "processed_pseudogene"; gene_name "Gm6973"; transcript_type "processed_pseudogene"; transcript_name "Gm6973-201"; exon_number 1; exon_id "ENSMUSE00000710248.2"; level 2; transcript_support_level "NA"; mgi_id "MGI:3647797"; ont "PGO:0000004"; tag "basic"; tag "Ensembl_canonical"; tag "GENCODE_Primary"; havana_gene "OTTMUSG00000018050.1"; havana_transcript "OTTMUST00000043562.1";
chrX	HAVANA	exon	88845925	88846789	0	-	.	gene_id "ENSMUSG00000083253.2"; transcript_id "ENSMUST00000118038.2"; gene_type "processed_pseudogene"; gene_name "Gm7108"; transcript_type "processed_pseudogene"; transcript_name "Gm7108-201"; exon_number 2; exon_id "ENSMUSE00000717780.2"; level 2; transcript_support_level "NA"; mgi_id "MGI:3645440"; ont "PGO:0000004"; tag "basic"; tag "Ensembl_canonical"; tag "GENCODE_Primary"; havana_gene "OTTMUSG00000017952.1"; havana_transcript "OTTMUST00000043384.1";
chrX	HAVANA	gene	88845925	88849732	0	-	.	gene_id "ENSMUSG00000083253.2"; gene_type "processed_pseudogene"; gene_name "Gm7108"; level 2; mgi_id "MGI:3645440"; havana_gene "OTTMUSG00000017952.1";
chrX	HAVANA	transcript	88845925	88849732	0	-	.	gene_id "ENSMUSG00000083253.2"; transcript_id "ENSMUST00000118038.2"; gene_type "processed_pseudogene"; gene_name "Gm7108"; transcript_type "processed_pseudogene"; transcript_name "Gm7108-201"; level 2; transcript_support_level "NA"; mgi_id "MGI:3645440"; ont "PGO:0000004"; tag "basic"; tag "Ensembl_canonical"; tag "GENCODE_Primary"; havana_gene "OTTMUSG00000017952.1"; havana_transcript "OTTMUST00000043384.1";
chrX	HAVANA	exon	88847191	88849732	0	-	.	gene_id "ENSMUSG00000083253.2"; transcript_id "ENSMUST00000118038.2"; gene_type "processed_pseudogene"; gene_name "Gm7108"; transcript_type "processed_pseudogene"; transcript_name "Gm7108-201"; exon_number 1; exon_id "ENSMUSE00000715406.2"; level 2; transcript_support_level "NA"; mgi_id "MGI:3645440"; ont "PGO:0000004"; tag "basic"; tag "Ensembl_canonical"; tag "GENCODE_Primary"; havana_gene "OTTMUSG00000017952.1"; havana_transcript "OTTMUST00000043384.1";
chrX	ENSEMBL	gene	88893000	88893109	0	-	.	gene_id "ENSMUSG00002076120.1"; gene_type "miRNA"; gene_name "Gm55222"; level 3; mgi_id "MGI:6846916";
chrX	ENSEMBL	transcript	88893000	88893109	0	-	.	gene_id "ENSMUSG00002076120.1"; transcript_id "ENSMUST00020182954.1"; gene_type "miRNA"; gene_name "Gm55222"; transcript_type "miRNA"; transcript_name "Gm55222-201"; level 3; mgi_id "MGI:6846916"; tag "basic"; tag "Ensembl_canonical"; tag "GENCODE_Primary";
chrX	ENSEMBL	exon	88893000	88893109	0	-	.	gene_id "ENSMUSG00002076120.1"; transcript_id "ENSMUST00020182954.1"; gene_type "miRNA"; gene_name "Gm55222"; transcript_type "miRNA"; transcript_name "Gm55222-201"; exon_number 1; exon_id "ENSMUSE00011469262.1"; level 3; mgi_id "MGI:6846916"; tag "basic"; tag "Ensembl_canonical"; tag "GENCODE_Primary";
chrX	HAVANA	gene	88926995	88927244	0	-	.	gene_id "ENSMUSG00000100506.2"; gene_type "processed_pseudogene"; gene_name "Nanog-ps1"; level 2; mgi_id "MGI:3051568"; havana_gene "OTTMUSG00000045984.1";
chrX	HAVANA	transcript	88926995	88927244	0	-	.	gene_id "ENSMUSG00000100506.2"; transcript_id "ENSMUST00000188967.2"; gene_type "processed_pseudogene"; gene_name "Nanog-ps1"; transcript_type "processed_pseudogene"; transcript_name "Nanog-ps1-201"; level 2; transcript_support_level "NA"; mgi_id "MGI:3051568"; ont "PGO:0000004"; tag "basic"; tag "Ensembl_canonical"; tag "GENCODE_Primary"; havana_gene "OTTMUSG00000045984.1"; havana_transcript "OTTMUST00000120117.1";
chrX	HAVANA	exon	88926995	88927244	0	-	.	gene_id "ENSMUSG00000100506.2"; transcript_id "ENSMUST00000188967.2"; gene_type "processed_pseudogene"; gene_name "Nanog-ps1"; transcript_type "processed_pseudogene"; transcript_name "Nanog-ps1-201"; exon_number 1; exon_id "ENSMUSE00001324328.2"; level 2; transcript_support_level "NA"; mgi_id "MGI:3051568"; ont "PGO:0000004"; tag "basic"; tag "Ensembl_canonical"; tag "GENCODE_Primary"; havana_gene "OTTMUSG00000045984.1"; havana_transcript "OTTMUST00000120117.1";
chrX	HAVANA	UTR	88973704	88973756	0	-	.	gene_id "ENSMUSG00000035387.6"; transcript_id "ENSMUST00000088146.3"; gene_type "protein_coding"; gene_name "Ppp4r3c1"; transcript_type "protein_coding"; transcript_name "Ppp4r3c1-201"; exon_number 2; exon_id "ENSMUSE00000550440.3"; level 2; protein_id "ENSMUSP00000085471.3"; transcript_support_level "1"; mgi_id "MGI:3588286"; tag "basic"; tag "Ensembl_canonical"; tag "GENCODE_Primary"; tag "appris_principal_1"; tag "CCDS"; ccdsid "CCDS53129.1"; havana_gene "OTTMUSG00000017956.1"; havana_transcript "OTTMUST00000043388.1";
chrX	HAVANA	exon	88973704	88976278	0	-	.	gene_id "ENSMUSG00000035387.6"; transcript_id "ENSMUST00000088146.3"; gene_type "protein_coding"; gene_name "Ppp4r3c1"; transcript_type "protein_coding"; transcript_name "Ppp4r3c1-201"; exon_number 2; exon_id "ENSMUSE00000550440.3"; level 2; protein_id "ENSMUSP00000085471.3"; transcript_support_level "1"; mgi_id "MGI:3588286"; tag "basic"; tag "Ensembl_canonical"; tag "GENCODE_Primary"; tag "appris_principal_1"; tag "CCDS"; ccdsid "CCDS53129.1"; havana_gene "OTTMUSG00000017956.1"; havana_transcript "OTTMUST00000043388.1";
chrX	HAVANA	gene	88973704	88976458	0	-	.	gene_id "ENSMUSG00000035387.6"; gene_type "protein_coding"; gene_name "Ppp4r3c1"; level 2; mgi_id "MGI:3588286"; havana_gene "OTTMUSG00000017956.1";
chrX	HAVANA	transcript	88973704	88976458	0	-	.	gene_id "ENSMUSG00000035387.6"; transcript_id "ENSMUST00000088146.3"; gene_type "protein_coding"; gene_name "Ppp4r3c1"; transcript_type "protein_coding"; transcript_name "Ppp4r3c1-201"; level 2; protein_id "ENSMUSP00000085471.3"; transcript_support_level "1"; mgi_id "MGI:3588286"; tag "basic"; tag "Ensembl_canonical"; tag "GENCODE_Primary"; tag "appris_principal_1"; tag "CCDS"; ccdsid "CCDS53129.1"; havana_gene "OTTMUSG00000017956.1"; havana_transcript "OTTMUST00000043388.1";
chrX	HAVANA	stop_codon	88973754	88973756	0	-	0	gene_id "ENSMUSG00000035387.6"; transcript_id "ENSMUST00000088146.3"; gene_type "protein_coding"; gene_name "Ppp4r3c1"; transcript_type "protein_coding"; transcript_name "Ppp4r3c1-201"; exon_number 2; exon_id "ENSMUSE00000550440.3"; level 2; protein_id "ENSMUSP00000085471.3"; transcript_support_level "1"; mgi_id "MGI:3588286"; tag "basic"; tag "Ensembl_canonical"; tag "GENCODE_Primary"; tag "appris_principal_1"; tag "CCDS"; ccdsid "CCDS53129.1"; havana_gene "OTTMUSG00000017956.1"; havana_transcript "OTTMUST00000043388.1";
chrX	HAVANA	CDS	88973757	88976195	0	-	0	gene_id "ENSMUSG00000035387.6"; transcript_id "ENSMUST00000088146.3"; gene_type "protein_coding"; gene_name "Ppp4r3c1"; transcript_type "protein_coding"; transcript_name "Ppp4r3c1-201"; exon_number 2; exon_id "ENSMUSE00000550440.3"; level 2; protein_id "ENSMUSP00000085471.3"; transcript_support_level "1"; mgi_id "MGI:3588286"; tag "basic"; tag "Ensembl_canonical"; tag "GENCODE_Primary"; tag "appris_principal_1"; tag "CCDS"; ccdsid "CCDS53129.1"; havana_gene "OTTMUSG00000017956.1"; havana_transcript "OTTMUST00000043388.1";
chrX	HAVANA	start_codon	88976193	88976195	0	-	0	gene_id "ENSMUSG00000035387.6"; transcript_id "ENSMUST00000088146.3"; gene_type "protein_coding"; gene_name "Ppp4r3c1"; transcript_type "protein_coding"; transcript_name "Ppp4r3c1-201"; exon_number 2; exon_id "ENSMUSE00000550440.3"; level 2; protein_id "ENSMUSP00000085471.3"; transcript_support_level "1"; mgi_id "MGI:3588286"; tag "basic"; tag "Ensembl_canonical"; tag "GENCODE_Primary"; tag "appris_principal_1"; tag "CCDS"; ccdsid "CCDS53129.1"; havana_gene "OTTMUSG00000017956.1"; havana_transcript "OTTMUST00000043388.1";
chrX	HAVANA	UTR	88976196	88976278	0	-	.	gene_id "ENSMUSG00000035387.6"; transcript_id "ENSMUST00000088146.3"; gene_type "protein_coding"; gene_name "Ppp4r3c1"; transcript_type "protein_coding"; transcript_name "Ppp4r3c1-201"; exon_number 2; exon_id "ENSMUSE00000550440.3"; level 2; protein_id "ENSMUSP00000085471.3"; transcript_support_level "1"; mgi_id "MGI:3588286"; tag "basic"; tag "Ensembl_canonical"; tag "GENCODE_Primary"; tag "appris_principal_1"; tag "CCDS"; ccdsid "CCDS53129.1"; havana_gene "OTTMUSG00000017956.1"; havana_transcript "OTTMUST00000043388.1";
chrX	HAVANA	exon	88976417	88976458	0	-	.	gene_id "ENSMUSG00000035387.6"; transcript_id "ENSMUST00000088146.3"; gene_type "protein_coding"; gene_name "Ppp4r3c1"; transcript_type "protein_coding"; transcript_name "Ppp4r3c1-201"; exon_number 1; exon_id "ENSMUSE00000623143.2"; level 2; protein_id "ENSMUSP00000085471.3"; transcript_support_level "1"; mgi_id "MGI:3588286"; tag "basic"; tag "Ensembl_canonical"; tag "GENCODE_Primary"; tag "appris_principal_1"; tag "CCDS"; ccdsid "CCDS53129.1"; havana_gene "OTTMUSG00000017956.1"; havana_transcript "OTTMUST00000043388.1";
chrX	HAVANA	UTR	88976417	88976458	0	-	.	gene_id "ENSMUSG00000035387.6"; transcript_id "ENSMUST00000088146.3"; gene_type "protein_coding"; gene_name "Ppp4r3c1"; transcript_type "protein_coding"; transcript_name "Ppp4r3c1-201"; exon_number 1; exon_id "ENSMUSE00000623143.2"; level 2; protein_id "ENSMUSP00000085471.3"; transcript_support_level "1"; mgi_id "MGI:3588286"; tag "basic"; tag "Ensembl_canonical"; tag "GENCODE_Primary"; tag "appris_principal_1"; tag "CCDS"; ccdsid "CCDS53129.1"; havana_gene "OTTMUSG00000017956.1"; havana_transcript "OTTMUST00000043388.1";
chrX	HAVANA	UTR	89242357	89242452	0	-	.	gene_id "ENSMUSG00000121974.1"; transcript_id "ENSMUST00000249995.1"; gene_type "protein_coding"; gene_name "ENSMUSG00000121974"; transcript_type "protein_coding"; transcript_name "ENSMUST00000249995"; exon_number 1; exon_id "ENSMUSE00001496593.2"; level 2; protein_id "ENSMUSP00000160079.1"; tag "CAGE_supported_TSS"; tag "basic"; tag "Ensembl_canonical"; tag "GENCODE_Primary"; tag "appris_principal_1";
chrX	HAVANA	gene	89242357	89243677	0	-	.	gene_id "ENSMUSG00000121974.1"; gene_type "protein_coding"; gene_name "ENSMUSG00000121974"; level 2; tag "retrogene";
chrX	HAVANA	transcript	89242357	89243677	0	-	.	gene_id "ENSMUSG00000121974.1"; transcript_id "ENSMUST00000249995.1"; gene_type "protein_coding"; gene_name "ENSMUSG00000121974"; transcript_type "protein_coding"; transcript_name "ENSMUST00000249995"; level 2; protein_id "ENSMUSP00000160079.1"; tag "CAGE_supported_TSS"; tag "basic"; tag "Ensembl_canonical"; tag "GENCODE_Primary"; tag "appris_principal_1";
chrX	HAVANA	exon	89242357	89243677	0	-	.	gene_id "ENSMUSG00000121974.1"; transcript_id "ENSMUST00000249995.1"; gene_type "protein_coding"; gene_name "ENSMUSG00000121974"; transcript_type "protein_coding"; transcript_name "ENSMUST00000249995"; exon_number 1; exon_id "ENSMUSE00001496593.2"; level 2; protein_id "ENSMUSP00000160079.1"; tag "CAGE_supported_TSS"; tag "basic"; tag "Ensembl_canonical"; tag "GENCODE_Primary"; tag "appris_principal_1";
chrX	HAVANA	stop_codon	89242450	89242452	0	-	0	gene_id "ENSMUSG00000121974.1"; transcript_id "ENSMUST00000249995.1"; gene_type "protein_coding"; gene_name "ENSMUSG00000121974"; transcript_type "protein_coding"; transcript_name "ENSMUST00000249995"; exon_number 1; exon_id "ENSMUSE00001496593.2"; level 2; protein_id "ENSMUSP00000160079.1"; tag "CAGE_supported_TSS"; tag "basic"; tag "Ensembl_canonical"; tag "GENCODE_Primary"; tag "appris_principal_1";
chrX	HAVANA	CDS	89242453	89243598	0	-	0	gene_id "ENSMUSG00000121974.1"; transcript_id "ENSMUST00000249995.1"; gene_type "protein_coding"; gene_name "ENSMUSG00000121974"; transcript_type "protein_coding"; transcript_name "ENSMUST00000249995"; exon_number 1; exon_id "ENSMUSE00001496593.2"; level 2; protein_id "ENSMUSP00000160079.1"; tag "CAGE_supported_TSS"; tag "basic"; tag "Ensembl_canonical"; tag "GENCODE_Primary"; tag "appris_principal_1";
chrX	HAVANA	start_codon	89243596	89243598	0	-	0	gene_id "ENSMUSG00000121974.1"; transcript_id "ENSMUST00000249995.1"; gene_type "protein_coding"; gene_name "ENSMUSG00000121974"; transcript_type "protein_coding"; transcript_name "ENSMUST00000249995"; exon_number 1; exon_id "ENSMUSE00001496593.2"; level 2; protein_id "ENSMUSP00000160079.1"; tag "CAGE_supported_TSS"; tag "basic"; tag "Ensembl_canonical"; tag "GENCODE_Primary"; tag "appris_principal_1";
chrX	HAVANA	UTR	89243599	89243677	0	-	.	gene_id "ENSMUSG00000121974.1"; transcript_id "ENSMUST00000249995.1"; gene_type "protein_coding"; gene_name "ENSMUSG00000121974"; transcript_type "protein_coding"; transcript_name "ENSMUST00000249995"; exon_number 1; exon_id "ENSMUSE00001496593.2"; level 2; protein_id "ENSMUSP00000160079.1"; tag "CAGE_supported_TSS"; tag "basic"; tag "Ensembl_canonical"; tag "GENCODE_Primary"; tag "appris_principal_1";
chrX	sragcm37_es	exon	89267807	89268150	0.166288530820076	-	.	gene_id "sragcm37_gene_51003"; transcript_id "sragcm37_gene_51003_tx_2"; exon_id "chrX_89267807_89268150_-"; exonnum "4"; txlen "614";
chrX	sragcm37_es	exon	89267807	89268150	0.0233775325619063	-	.	gene_id "sragcm37_gene_51003"; transcript_id "sragcm37_gene_51003_tx_5"; exon_id "chrX_89267807_89268150_-"; exonnum "5"; txlen "765";
chrX	sragcm37_mid	exon	89269801	89269910	0.166288530820076	-	.	gene_id "sragcm37_gene_51003"; transcript_id "sragcm37_gene_51003_tx_2"; exon_id "chrX_89269801_89269910_-"; exonnum "3"; txlen "614";
chrX	sragcm37_mid	exon	89269801	89269910	0.0233775325619063	-	.	gene_id "sragcm37_gene_51003"; transcript_id "sragcm37_gene_51003_tx_5"; exon_id "chrX_89269801_89269910_-"; exonnum "4"; txlen "765";
chrX	sragcm37_es	exon	89275494	89276046	0.108851375845632	-	.	gene_id "sragcm37_gene_51003"; transcript_id "sragcm37_gene_51003_tx_3"; exon_id "chrX_89275494_89276046_-"; exonnum "3"; txlen "713";
chrX	sragcm37_mid	exon	89276453	89276545	0.166288530820076	-	.	gene_id "sragcm37_gene_51003"; transcript_id "sragcm37_gene_51003_tx_2"; exon_id "chrX_89276453_89276545_-"; exonnum "2"; txlen "614";
chrX	sragcm37_mid	exon	89276453	89276545	0.108851375845632	-	.	gene_id "sragcm37_gene_51003"; transcript_id "sragcm37_gene_51003_tx_3"; exon_id "chrX_89276453_89276545_-"; exonnum "2"; txlen "713";
chrX	sragcm37_mid	exon	89276453	89276545	0.0233775325619063	-	.	gene_id "sragcm37_gene_51003"; transcript_id "sragcm37_gene_51003_tx_5"; exon_id "chrX_89276453_89276545_-"; exonnum "3"; txlen "765";
chrX	sragcm37_mid	exon	89277030	89277103	0.0233775325619063	-	.	gene_id "sragcm37_gene_51003"; transcript_id "sragcm37_gene_51003_tx_5"; exon_id "chrX_89277030_89277103_-"; exonnum "2"; txlen "765";
chrX	sragcm37_mid	exon	89277520	89277663	0.0233775325619063	-	.	gene_id "sragcm37_gene_51003"; transcript_id "sragcm37_gene_51003_tx_5"; exon_id "chrX_89277520_89277663_-"; exonnum "1"; txlen "765";
chrX	sragcm37_es	exon	89277983	89278428	3.07827542139011	-	.	gene_id "sragcm37_gene_51003"; transcript_id "sragcm37_gene_51003_tx_1"; exon_id "chrX_89277983_89278428_-"; exonnum "2"; txlen "513";
chrX	sragcm37_ss	exon	89281487	89281553	3.07827542139011	-	.	gene_id "sragcm37_gene_51003"; transcript_id "sragcm37_gene_51003_tx_1"; exon_id "chrX_89281487_89281553_-"; exonnum "1"; txlen "513";
chrX	sragcm37_ss	exon	89281487	89281553	0.166288530820076	-	.	gene_id "sragcm37_gene_51003"; transcript_id "sragcm37_gene_51003_tx_2"; exon_id "chrX_89281487_89281553_-"; exonnum "1"; txlen "614";
chrX	sragcm37_ss	exon	89281487	89281553	0.108851375845632	-	.	gene_id "sragcm37_gene_51003"; transcript_id "sragcm37_gene_51003_tx_3"; exon_id "chrX_89281487_89281553_-"; exonnum "1"; txlen "713";
chrX	HAVANA	gene	89460573	89462978	0	-	.	gene_id "ENSMUSG00000082479.4"; gene_type "processed_pseudogene"; gene_name "Gm4746"; level 2; mgi_id "MGI:3646058"; havana_gene "OTTMUSG00000017957.1";
chrX	HAVANA	transcript	89460573	89462978	0	-	.	gene_id "ENSMUSG00000082479.4"; transcript_id "ENSMUST00000120395.2"; gene_type "processed_pseudogene"; gene_name "Gm4746"; transcript_type "processed_pseudogene"; transcript_name "Gm4746-201"; level 2; transcript_support_level "NA"; mgi_id "MGI:3646058"; ont "PGO:0000004"; tag "basic"; tag "Ensembl_canonical"; tag "GENCODE_Primary"; havana_gene "OTTMUSG00000017957.1"; havana_transcript "OTTMUST00000043389.1";
chrX	HAVANA	exon	89460573	89462978	0	-	.	gene_id "ENSMUSG00000082479.4"; transcript_id "ENSMUST00000120395.2"; gene_type "processed_pseudogene"; gene_name "Gm4746"; transcript_type "processed_pseudogene"; transcript_name "Gm4746-201"; exon_number 1; exon_id "ENSMUSE00000716615.2"; level 2; transcript_support_level "NA"; mgi_id "MGI:3646058"; ont "PGO:0000004"; tag "basic"; tag "Ensembl_canonical"; tag "GENCODE_Primary"; havana_gene "OTTMUSG00000017957.1"; havana_transcript "OTTMUST00000043389.1";
chrX	sragcm37_es	exon	89576339	89576564	0.00643172258267998	-	.	gene_id "sragcm37_gene_59798"; transcript_id "sragcm37_gene_59798_tx_2"; exon_id "chrX_89576339_89576564_-"; exonnum "4"; txlen "552";
chrX	sragcm37_mid	exon	89586664	89586780	0.00643172258267998	-	.	gene_id "sragcm37_gene_59798"; transcript_id "sragcm37_gene_59798_tx_2"; exon_id "chrX_89586664_89586780_-"; exonnum "3"; txlen "552";
chrX	sragcm37_mid	exon	89614291	89614440	0.00643172258267998	-	.	gene_id "sragcm37_gene_59798"; transcript_id "sragcm37_gene_59798_tx_2"; exon_id "chrX_89614291_89614440_-"; exonnum "2"; txlen "552";
chrX	sragcm37_ss	exon	89615444	89615502	0.00643172258267998	-	.	gene_id "sragcm37_gene_59798"; transcript_id "sragcm37_gene_59798_tx_2"; exon_id "chrX_89615444_89615502_-"; exonnum "1"; txlen "552";
chrX	sragcm37_es	exon	89687983	89688245	0.137301880251891	-	.	gene_id "sragcm37_gene_51004"; transcript_id "sragcm37_gene_51004_tx_2"; exon_id "chrX_89687983_89688245_-"; exonnum "4"; txlen "594";
chrX	sragcm37_mid	exon	89738702	89738805	0.137301880251891	-	.	gene_id "sragcm37_gene_51004"; transcript_id "sragcm37_gene_51004_tx_2"; exon_id "chrX_89738702_89738805_-"; exonnum "3"; txlen "594";
chrX	sragcm37_mid	exon	89738906	89738976	0.137301880251891	-	.	gene_id "sragcm37_gene_51004"; transcript_id "sragcm37_gene_51004_tx_2"; exon_id "chrX_89738906_89738976_-"; exonnum "2"; txlen "594";
chrX	sragcm37_mid	exon	89741247	89741402	0.137301880251891	-	.	gene_id "sragcm37_gene_51004"; transcript_id "sragcm37_gene_51004_tx_2"; exon_id "chrX_89741247_89741402_-"; exonnum "1"; txlen "594";
chrX	HAVANA	exon	89788152	89788598	0	-	.	gene_id "ENSMUSG00000084289.2"; transcript_id "ENSMUST00000121568.2"; gene_type "processed_pseudogene"; gene_name "Fth1-ps"; transcript_type "processed_pseudogene"; transcript_name "Fth1-ps-201"; exon_number 2; exon_id "ENSMUSE00000710369.2"; level 2; transcript_support_level "NA"; mgi_id "MGI:3647597"; ont "PGO:0000004"; tag "basic"; tag "Ensembl_canonical"; tag "GENCODE_Primary"; havana_gene "OTTMUSG00000017955.1"; havana_transcript "OTTMUST00000043387.1";
chrX	HAVANA	gene	89788152	89788668	0	-	.	gene_id "ENSMUSG00000084289.2"; gene_type "processed_pseudogene"; gene_name "Fth1-ps"; level 2; mgi_id "MGI:3647597"; havana_gene "OTTMUSG00000017955.1";
chrX	HAVANA	transcript	89788152	89788668	0	-	.	gene_id "ENSMUSG00000084289.2"; transcript_id "ENSMUST00000121568.2"; gene_type "processed_pseudogene"; gene_name "Fth1-ps"; transcript_type "processed_pseudogene"; transcript_name "Fth1-ps-201"; level 2; transcript_support_level "NA"; mgi_id "MGI:3647597"; ont "PGO:0000004"; tag "basic"; tag "Ensembl_canonical"; tag "GENCODE_Primary"; havana_gene "OTTMUSG00000017955.1"; havana_transcript "OTTMUST00000043387.1";
chrX	HAVANA	exon	89788604	89788668	0	-	.	gene_id "ENSMUSG00000084289.2"; transcript_id "ENSMUST00000121568.2"; gene_type "processed_pseudogene"; gene_name "Fth1-ps"; transcript_type "processed_pseudogene"; transcript_name "Fth1-ps-201"; exon_number 1; exon_id "ENSMUSE00000721791.2"; level 2; transcript_support_level "NA"; mgi_id "MGI:3647597"; ont "PGO:0000004"; tag "basic"; tag "Ensembl_canonical"; tag "GENCODE_Primary"; havana_gene "OTTMUSG00000017955.1"; havana_transcript "OTTMUST00000043387.1";
chrX	ENSEMBL	gene	90296243	90296353	0	-	.	gene_id "ENSMUSG00002076114.1"; gene_type "miRNA"; gene_name "Gm55223"; level 3; mgi_id "MGI:6846918";
chrX	ENSEMBL	transcript	90296243	90296353	0	-	.	gene_id "ENSMUSG00002076114.1"; transcript_id "ENSMUST00020183525.1"; gene_type "miRNA"; gene_name "Gm55223"; transcript_type "miRNA"; transcript_name "Gm55223-201"; level 3; mgi_id "MGI:6846918"; tag "basic"; tag "Ensembl_canonical"; tag "GENCODE_Primary";
chrX	ENSEMBL	exon	90296243	90296353	0	-	.	gene_id "ENSMUSG00002076114.1"; transcript_id "ENSMUST00020183525.1"; gene_type "miRNA"; gene_name "Gm55223"; transcript_type "miRNA"; transcript_name "Gm55223-201"; exon_number 1; exon_id "ENSMUSE00011469609.1"; level 3; mgi_id "MGI:6846918"; tag "basic"; tag "Ensembl_canonical"; tag "GENCODE_Primary";
chrX	HAVANA	exon	90312049	90312820	0	-	.	gene_id "ENSMUSG00000082832.2"; transcript_id "ENSMUST00000117127.2"; gene_type "processed_pseudogene"; gene_name "Gm14786"; transcript_type "processed_pseudogene"; transcript_name "Gm14786-201"; exon_number 2; exon_id "ENSMUSE00000716097.2"; level 2; transcript_support_level "NA"; mgi_id "MGI:3705742"; ont "PGO:0000004"; tag "basic"; tag "Ensembl_canonical"; tag "GENCODE_Primary"; havana_gene "OTTMUSG00000017988.1"; havana_transcript "OTTMUST00000043426.1";
chrX	HAVANA	gene	90312049	90314925	0	-	.	gene_id "ENSMUSG00000082832.2"; gene_type "processed_pseudogene"; gene_name "Gm14786"; level 2; mgi_id "MGI:3705742"; havana_gene "OTTMUSG00000017988.1";
chrX	HAVANA	transcript	90312049	90314925	0	-	.	gene_id "ENSMUSG00000082832.2"; transcript_id "ENSMUST00000117127.2"; gene_type "processed_pseudogene"; gene_name "Gm14786"; transcript_type "processed_pseudogene"; transcript_name "Gm14786-201"; level 2; transcript_support_level "NA"; mgi_id "MGI:3705742"; ont "PGO:0000004"; tag "basic"; tag "Ensembl_canonical"; tag "GENCODE_Primary"; havana_gene "OTTMUSG00000017988.1"; havana_transcript "OTTMUST00000043426.1";
chrX	HAVANA	exon	90314754	90314925	0	-	.	gene_id "ENSMUSG00000082832.2"; transcript_id "ENSMUST00000117127.2"; gene_type "processed_pseudogene"; gene_name "Gm14786"; transcript_type "processed_pseudogene"; transcript_name "Gm14786-201"; exon_number 1; exon_id "ENSMUSE00000720015.2"; level 2; transcript_support_level "NA"; mgi_id "MGI:3705742"; ont "PGO:0000004"; tag "basic"; tag "Ensembl_canonical"; tag "GENCODE_Primary"; havana_gene "OTTMUSG00000017988.1"; havana_transcript "OTTMUST00000043426.1";
chrX	HAVANA	gene	90329374	90330397	0	-	.	gene_id "ENSMUSG00000080765.2"; gene_type "processed_pseudogene"; gene_name "Gm8908"; level 2; mgi_id "MGI:3643312"; havana_gene "OTTMUSG00000017980.1";
chrX	HAVANA	transcript	90329374	90330397	0	-	.	gene_id "ENSMUSG00000080765.2"; transcript_id "ENSMUST00000121633.2"; gene_type "processed_pseudogene"; gene_name "Gm8908"; transcript_type "processed_pseudogene"; transcript_name "Gm8908-201"; level 2; transcript_support_level "NA"; mgi_id "MGI:3643312"; ont "PGO:0000004"; tag "basic"; tag "Ensembl_canonical"; tag "GENCODE_Primary"; havana_gene "OTTMUSG00000017980.1"; havana_transcript "OTTMUST00000043418.1";
chrX	HAVANA	exon	90329374	90330397	0	-	.	gene_id "ENSMUSG00000080765.2"; transcript_id "ENSMUST00000121633.2"; gene_type "processed_pseudogene"; gene_name "Gm8908"; transcript_type "processed_pseudogene"; transcript_name "Gm8908-201"; exon_number 1; exon_id "ENSMUSE00000719271.2"; level 2; transcript_support_level "NA"; mgi_id "MGI:3643312"; ont "PGO:0000004"; tag "basic"; tag "Ensembl_canonical"; tag "GENCODE_Primary"; havana_gene "OTTMUSG00000017980.1"; havana_transcript "OTTMUST00000043418.1";
chrX	HAVANA	gene	90588444	90588831	0	-	.	gene_id "ENSMUSG00000080863.2"; gene_type "processed_pseudogene"; gene_name "Gm14787"; level 2; mgi_id "MGI:3705485"; havana_gene "OTTMUSG00000017990.1";
chrX	HAVANA	transcript	90588444	90588831	0	-	.	gene_id "ENSMUSG00000080863.2"; transcript_id "ENSMUST00000121236.2"; gene_type "processed_pseudogene"; gene_name "Gm14787"; transcript_type "processed_pseudogene"; transcript_name "Gm14787-201"; level 2; transcript_support_level "NA"; mgi_id "MGI:3705485"; ont "PGO:0000004"; tag "basic"; tag "Ensembl_canonical"; tag "GENCODE_Primary"; havana_gene "OTTMUSG00000017990.1"; havana_transcript "OTTMUST00000043428.1";
chrX	HAVANA	exon	90588444	90588831	0	-	.	gene_id "ENSMUSG00000080863.2"; transcript_id "ENSMUST00000121236.2"; gene_type "processed_pseudogene"; gene_name "Gm14787"; transcript_type "processed_pseudogene"; transcript_name "Gm14787-201"; exon_number 1; exon_id "ENSMUSE00000714038.2"; level 2; transcript_support_level "NA"; mgi_id "MGI:3705485"; ont "PGO:0000004"; tag "basic"; tag "Ensembl_canonical"; tag "GENCODE_Primary"; havana_gene "OTTMUSG00000017990.1"; havana_transcript "OTTMUST00000043428.1";
chrX	HAVANA	gene	90590199	90591147	0	-	.	gene_id "ENSMUSG00000084057.2"; gene_type "processed_pseudogene"; gene_name "Gm8916"; level 2; mgi_id "MGI:3643555"; havana_gene "OTTMUSG00000017983.1";
chrX	HAVANA	transcript	90590199	90591147	0	-	.	gene_id "ENSMUSG00000084057.2"; transcript_id "ENSMUST00000119732.2"; gene_type "processed_pseudogene"; gene_name "Gm8916"; transcript_type "processed_pseudogene"; transcript_name "Gm8916-201"; level 2; transcript_support_level "NA"; mgi_id "MGI:3643555"; ont "PGO:0000004"; tag "basic"; tag "Ensembl_canonical"; tag "GENCODE_Primary"; havana_gene "OTTMUSG00000017983.1"; havana_transcript "OTTMUST00000043421.1";
chrX	HAVANA	exon	90590199	90591147	0	-	.	gene_id "ENSMUSG00000084057.2"; transcript_id "ENSMUST00000119732.2"; gene_type "processed_pseudogene"; gene_name "Gm8916"; transcript_type "processed_pseudogene"; transcript_name "Gm8916-201"; exon_number 1; exon_id "ENSMUSE00000708371.2"; level 2; transcript_support_level "NA"; mgi_id "MGI:3643555"; ont "PGO:0000004"; tag "basic"; tag "Ensembl_canonical"; tag "GENCODE_Primary"; havana_gene "OTTMUSG00000017983.1"; havana_transcript "OTTMUST00000043421.1";
chrX	HAVANA	UTR	90618816	90619074	0	-	.	gene_id "ENSMUSG00000057805.5"; transcript_id "ENSMUST00000078832.5"; gene_type "protein_coding"; gene_name "1700084M14Rik"; transcript_type "protein_coding"; transcript_name "1700084M14Rik-201"; exon_number 2; exon_id "ENSMUSE00000490173.5"; level 2; protein_id "ENSMUSP00000077877.5"; transcript_support_level "1"; mgi_id "MGI:1920737"; tag "basic"; tag "Ensembl_canonical"; tag "GENCODE_Primary"; tag "appris_principal_1"; havana_gene "OTTMUSG00000017977.1"; havana_transcript "OTTMUST00000043415.1";
chrX	HAVANA	exon	90618816	90619170	0	-	.	gene_id "ENSMUSG00000057805.5"; transcript_id "ENSMUST00000078832.5"; gene_type "protein_coding"; gene_name "1700084M14Rik"; transcript_type "protein_coding"; transcript_name "1700084M14Rik-201"; exon_number 2; exon_id "ENSMUSE00000490173.5"; level 2; protein_id "ENSMUSP00000077877.5"; transcript_support_level "1"; mgi_id "MGI:1920737"; tag "basic"; tag "Ensembl_canonical"; tag "GENCODE_Primary"; tag "appris_principal_1"; havana_gene "OTTMUSG00000017977.1"; havana_transcript "OTTMUST00000043415.1";
chrX	HAVANA	gene	90618816	90619517	0	-	.	gene_id "ENSMUSG00000057805.5"; gene_type "protein_coding"; gene_name "1700084M14Rik"; level 2; mgi_id "MGI:1920737"; havana_gene "OTTMUSG00000017977.1";
chrX	HAVANA	transcript	90618816	90619517	0	-	.	gene_id "ENSMUSG00000057805.5"; transcript_id "ENSMUST00000078832.5"; gene_type "protein_coding"; gene_name "1700084M14Rik"; transcript_type "protein_coding"; transcript_name "1700084M14Rik-201"; level 2; protein_id "ENSMUSP00000077877.5"; transcript_support_level "1"; mgi_id "MGI:1920737"; tag "basic"; tag "Ensembl_canonical"; tag "GENCODE_Primary"; tag "appris_principal_1"; havana_gene "OTTMUSG00000017977.1"; havana_transcript "OTTMUST00000043415.1";
chrX	HAVANA	stop_codon	90619072	90619074	0	-	0	gene_id "ENSMUSG00000057805.5"; transcript_id "ENSMUST00000078832.5"; gene_type "protein_coding"; gene_name "1700084M14Rik"; transcript_type "protein_coding"; transcript_name "1700084M14Rik-201"; exon_number 2; exon_id "ENSMUSE00000490173.5"; level 2; protein_id "ENSMUSP00000077877.5"; transcript_support_level "1"; mgi_id "MGI:1920737"; tag "basic"; tag "Ensembl_canonical"; tag "GENCODE_Primary"; tag "appris_principal_1"; havana_gene "OTTMUSG00000017977.1"; havana_transcript "OTTMUST00000043415.1";
chrX	HAVANA	CDS	90619075	90619170	0	-	0	gene_id "ENSMUSG00000057805.5"; transcript_id "ENSMUST00000078832.5"; gene_type "protein_coding"; gene_name "1700084M14Rik"; transcript_type "protein_coding"; transcript_name "1700084M14Rik-201"; exon_number 2; exon_id "ENSMUSE00000490173.5"; level 2; protein_id "ENSMUSP00000077877.5"; transcript_support_level "1"; mgi_id "MGI:1920737"; tag "basic"; tag "Ensembl_canonical"; tag "GENCODE_Primary"; tag "appris_principal_1"; havana_gene "OTTMUSG00000017977.1"; havana_transcript "OTTMUST00000043415.1";
chrX	HAVANA	CDS	90619314	90619451	0	-	0	gene_id "ENSMUSG00000057805.5"; transcript_id "ENSMUST00000078832.5"; gene_type "protein_coding"; gene_name "1700084M14Rik"; transcript_type "protein_coding"; transcript_name "1700084M14Rik-201"; exon_number 1; exon_id "ENSMUSE00000467909.3"; level 2; protein_id "ENSMUSP00000077877.5"; transcript_support_level "1"; mgi_id "MGI:1920737"; tag "basic"; tag "Ensembl_canonical"; tag "GENCODE_Primary"; tag "appris_principal_1"; havana_gene "OTTMUSG00000017977.1"; havana_transcript "OTTMUST00000043415.1";
chrX	HAVANA	exon	90619314	90619517	0	-	.	gene_id "ENSMUSG00000057805.5"; transcript_id "ENSMUST00000078832.5"; gene_type "protein_coding"; gene_name "1700084M14Rik"; transcript_type "protein_coding"; transcript_name "1700084M14Rik-201"; exon_number 1; exon_id "ENSMUSE00000467909.3"; level 2; protein_id "ENSMUSP00000077877.5"; transcript_support_level "1"; mgi_id "MGI:1920737"; tag "basic"; tag "Ensembl_canonical"; tag "GENCODE_Primary"; tag "appris_principal_1"; havana_gene "OTTMUSG00000017977.1"; havana_transcript "OTTMUST00000043415.1";
chrX	HAVANA	start_codon	90619449	90619451	0	-	0	gene_id "ENSMUSG00000057805.5"; transcript_id "ENSMUST00000078832.5"; gene_type "protein_coding"; gene_name "1700084M14Rik"; transcript_type "protein_coding"; transcript_name "1700084M14Rik-201"; exon_number 1; exon_id "ENSMUSE00000467909.3"; level 2; protein_id "ENSMUSP00000077877.5"; transcript_support_level "1"; mgi_id "MGI:1920737"; tag "basic"; tag "Ensembl_canonical"; tag "GENCODE_Primary"; tag "appris_principal_1"; havana_gene "OTTMUSG00000017977.1"; havana_transcript "OTTMUST00000043415.1";
chrX	HAVANA	UTR	90619452	90619517	0	-	.	gene_id "ENSMUSG00000057805.5"; transcript_id "ENSMUST00000078832.5"; gene_type "protein_coding"; gene_name "1700084M14Rik"; transcript_type "protein_coding"; transcript_name "1700084M14Rik-201"; exon_number 1; exon_id "ENSMUSE00000467909.3"; level 2; protein_id "ENSMUSP00000077877.5"; transcript_support_level "1"; mgi_id "MGI:1920737"; tag "basic"; tag "Ensembl_canonical"; tag "GENCODE_Primary"; tag "appris_principal_1"; havana_gene "OTTMUSG00000017977.1"; havana_transcript "OTTMUST00000043415.1";
chrX	HAVANA	UTR	90823150	90823279	0	-	.	gene_id "ENSMUSG00000061392.3"; transcript_id "ENSMUST00000082048.3"; gene_type "protein_coding"; gene_name "Mageb5"; transcript_type "protein_coding"; transcript_name "Mageb5-201"; exon_number 2; exon_id "ENSMUSE00001058149.2"; level 2; protein_id "ENSMUSP00000080706.3"; transcript_support_level "1"; mgi_id "MGI:2148169"; tag "basic"; tag "Ensembl_canonical"; tag "GENCODE_Primary"; tag "appris_principal_1"; tag "CCDS"; ccdsid "CCDS53133.1"; havana_gene "OTTMUSG00000017979.1"; havana_transcript "OTTMUST00000043417.1";
chrX	HAVANA	exon	90823150	90824403	0	-	.	gene_id "ENSMUSG00000061392.3"; transcript_id "ENSMUST00000082048.3"; gene_type "protein_coding"; gene_name "Mageb5"; transcript_type "protein_coding"; transcript_name "Mageb5-201"; exon_number 2; exon_id "ENSMUSE00001058149.2"; level 2; protein_id "ENSMUSP00000080706.3"; transcript_support_level "1"; mgi_id "MGI:2148169"; tag "basic"; tag "Ensembl_canonical"; tag "GENCODE_Primary"; tag "appris_principal_1"; tag "CCDS"; ccdsid "CCDS53133.1"; havana_gene "OTTMUSG00000017979.1"; havana_transcript "OTTMUST00000043417.1";
chrX	HAVANA	gene	90823150	90826624	0	-	.	gene_id "ENSMUSG00000061392.3"; gene_type "protein_coding"; gene_name "Mageb5"; level 2; mgi_id "MGI:2148169"; havana_gene "OTTMUSG00000017979.1";
chrX	HAVANA	transcript	90823150	90826624	0	-	.	gene_id "ENSMUSG00000061392.3"; transcript_id "ENSMUST00000082048.3"; gene_type "protein_coding"; gene_name "Mageb5"; transcript_type "protein_coding"; transcript_name "Mageb5-201"; level 2; protein_id "ENSMUSP00000080706.3"; transcript_support_level "1"; mgi_id "MGI:2148169"; tag "basic"; tag "Ensembl_canonical"; tag "GENCODE_Primary"; tag "appris_principal_1"; tag "CCDS"; ccdsid "CCDS53133.1"; havana_gene "OTTMUSG00000017979.1"; havana_transcript "OTTMUST00000043417.1";
chrX	HAVANA	stop_codon	90823277	90823279	0	-	0	gene_id "ENSMUSG00000061392.3"; transcript_id "ENSMUST00000082048.3"; gene_type "protein_coding"; gene_name "Mageb5"; transcript_type "protein_coding"; transcript_name "Mageb5-201"; exon_number 2; exon_id "ENSMUSE00001058149.2"; level 2; protein_id "ENSMUSP00000080706.3"; transcript_support_level "1"; mgi_id "MGI:2148169"; tag "basic"; tag "Ensembl_canonical"; tag "GENCODE_Primary"; tag "appris_principal_1"; tag "CCDS"; ccdsid "CCDS53133.1"; havana_gene "OTTMUSG00000017979.1"; havana_transcript "OTTMUST00000043417.1";
chrX	HAVANA	CDS	90823280	90824377	0	-	0	gene_id "ENSMUSG00000061392.3"; transcript_id "ENSMUST00000082048.3"; gene_type "protein_coding"; gene_name "Mageb5"; transcript_type "protein_coding"; transcript_name "Mageb5-201"; exon_number 2; exon_id "ENSMUSE00001058149.2"; level 2; protein_id "ENSMUSP00000080706.3"; transcript_support_level "1"; mgi_id "MGI:2148169"; tag "basic"; tag "Ensembl_canonical"; tag "GENCODE_Primary"; tag "appris_principal_1"; tag "CCDS"; ccdsid "CCDS53133.1"; havana_gene "OTTMUSG00000017979.1"; havana_transcript "OTTMUST00000043417.1";
chrX	HAVANA	start_codon	90824375	90824377	0	-	0	gene_id "ENSMUSG00000061392.3"; transcript_id "ENSMUST00000082048.3"; gene_type "protein_coding"; gene_name "Mageb5"; transcript_type "protein_coding"; transcript_name "Mageb5-201"; exon_number 2; exon_id "ENSMUSE00001058149.2"; level 2; protein_id "ENSMUSP00000080706.3"; transcript_support_level "1"; mgi_id "MGI:2148169"; tag "basic"; tag "Ensembl_canonical"; tag "GENCODE_Primary"; tag "appris_principal_1"; tag "CCDS"; ccdsid "CCDS53133.1"; havana_gene "OTTMUSG00000017979.1"; havana_transcript "OTTMUST00000043417.1";
chrX	HAVANA	UTR	90824378	90824403	0	-	.	gene_id "ENSMUSG00000061392.3"; transcript_id "ENSMUST00000082048.3"; gene_type "protein_coding"; gene_name "Mageb5"; transcript_type "protein_coding"; transcript_name "Mageb5-201"; exon_number 2; exon_id "ENSMUSE00001058149.2"; level 2; protein_id "ENSMUSP00000080706.3"; transcript_support_level "1"; mgi_id "MGI:2148169"; tag "basic"; tag "Ensembl_canonical"; tag "GENCODE_Primary"; tag "appris_principal_1"; tag "CCDS"; ccdsid "CCDS53133.1"; havana_gene "OTTMUSG00000017979.1"; havana_transcript "OTTMUST00000043417.1";
chrX	HAVANA	exon	90826522	90826624	0	-	.	gene_id "ENSMUSG00000061392.3"; transcript_id "ENSMUST00000082048.3"; gene_type "protein_coding"; gene_name "Mageb5"; transcript_type "protein_coding"; transcript_name "Mageb5-201"; exon_number 1; exon_id "ENSMUSE00000492235.2"; level 2; protein_id "ENSMUSP00000080706.3"; transcript_support_level "1"; mgi_id "MGI:2148169"; tag "basic"; tag "Ensembl_canonical"; tag "GENCODE_Primary"; tag "appris_principal_1"; tag "CCDS"; ccdsid "CCDS53133.1"; havana_gene "OTTMUSG00000017979.1"; havana_transcript "OTTMUST00000043417.1";
chrX	HAVANA	UTR	90826522	90826624	0	-	.	gene_id "ENSMUSG00000061392.3"; transcript_id "ENSMUST00000082048.3"; gene_type "protein_coding"; gene_name "Mageb5"; transcript_type "protein_coding"; transcript_name "Mageb5-201"; exon_number 1; exon_id "ENSMUSE00000492235.2"; level 2; protein_id "ENSMUSP00000080706.3"; transcript_support_level "1"; mgi_id "MGI:2148169"; tag "basic"; tag "Ensembl_canonical"; tag "GENCODE_Primary"; tag "appris_principal_1"; tag "CCDS"; ccdsid "CCDS53133.1"; havana_gene "OTTMUSG00000017979.1"; havana_transcript "OTTMUST00000043417.1";
chrX	sragcm37_es	exon	90830586	90830898	2.71345857565268	-	.	gene_id "sragcm37_gene_51005"; transcript_id "sragcm37_gene_51005_tx_1"; exon_id "chrX_90830586_90830898_-"; exonnum "3"; txlen "626";
chrX	sragcm37_mid	exon	90833004	90833175	2.71345857565268	-	.	gene_id "sragcm37_gene_51005"; transcript_id "sragcm37_gene_51005_tx_1"; exon_id "chrX_90833004_90833175_-"; exonnum "2"; txlen "626";
chrX	sragcm37_ss	exon	90849227	90849367	2.71345857565268	-	.	gene_id "sragcm37_gene_51005"; transcript_id "sragcm37_gene_51005_tx_1"; exon_id "chrX_90849227_90849367_-"; exonnum "1"; txlen "626";
chrX	sragcm37_es	exon	90874154	90875384	0.621314375252642	-	.	gene_id "sragcm37_gene_49987"; transcript_id "sragcm37_gene_49987_tx_1"; exon_id "chrX_90874154_90875384_-"; exonnum "2"; txlen "1304";
chrX	sragcm37_ss	exon	90875491	90875563	0.621314375252642	-	.	gene_id "sragcm37_gene_49987"; transcript_id "sragcm37_gene_49987_tx_1"; exon_id "chrX_90875491_90875563_-"; exonnum "1"; txlen "1304";
chrX	HAVANA	gene	90903104	90903298	0	-	.	gene_id "ENSMUSG00000082807.2"; gene_type "processed_pseudogene"; gene_name "Gm14782"; level 2; mgi_id "MGI:3705443"; havana_gene "OTTMUSG00000017978.1";
chrX	HAVANA	transcript	90903104	90903298	0	-	.	gene_id "ENSMUSG00000082807.2"; transcript_id "ENSMUST00000120151.2"; gene_type "processed_pseudogene"; gene_name "Gm14782"; transcript_type "processed_pseudogene"; transcript_name "Gm14782-201"; level 2; transcript_support_level "NA"; mgi_id "MGI:3705443"; ont "PGO:0000004"; tag "basic"; tag "Ensembl_canonical"; tag "GENCODE_Primary"; havana_gene "OTTMUSG00000017978.1"; havana_transcript "OTTMUST00000043416.1";
chrX	HAVANA	exon	90903104	90903298	0	-	.	gene_id "ENSMUSG00000082807.2"; transcript_id "ENSMUST00000120151.2"; gene_type "processed_pseudogene"; gene_name "Gm14782"; transcript_type "processed_pseudogene"; transcript_name "Gm14782-201"; exon_number 1; exon_id "ENSMUSE00000719268.2"; level 2; transcript_support_level "NA"; mgi_id "MGI:3705443"; ont "PGO:0000004"; tag "basic"; tag "Ensembl_canonical"; tag "GENCODE_Primary"; havana_gene "OTTMUSG00000017978.1"; havana_transcript "OTTMUST00000043416.1";
chrX	HAVANA	gene	90906205	90907162	0	-	.	gene_id "ENSMUSG00000084155.2"; gene_type "unprocessed_pseudogene"; gene_name "Gm7113"; level 2; mgi_id "MGI:3646064"; havana_gene "OTTMUSG00000017974.1";
chrX	HAVANA	transcript	90906205	90907162	0	-	.	gene_id "ENSMUSG00000084155.2"; transcript_id "ENSMUST00000120477.2"; gene_type "unprocessed_pseudogene"; gene_name "Gm7113"; transcript_type "unprocessed_pseudogene"; transcript_name "Gm7113-201"; level 2; transcript_support_level "NA"; mgi_id "MGI:3646064"; ont "PGO:0000005"; tag "basic"; tag "Ensembl_canonical"; tag "GENCODE_Primary"; havana_gene "OTTMUSG00000017974.1"; havana_transcript "OTTMUST00000043412.1";
chrX	HAVANA	exon	90906205	90907162	0	-	.	gene_id "ENSMUSG00000084155.2"; transcript_id "ENSMUST00000120477.2"; gene_type "unprocessed_pseudogene"; gene_name "Gm7113"; transcript_type "unprocessed_pseudogene"; transcript_name "Gm7113-201"; exon_number 1; exon_id "ENSMUSE00000711646.2"; level 2; transcript_support_level "NA"; mgi_id "MGI:3646064"; ont "PGO:0000005"; tag "basic"; tag "Ensembl_canonical"; tag "GENCODE_Primary"; havana_gene "OTTMUSG00000017974.1"; havana_transcript "OTTMUST00000043412.1";
chrX	sragcm37_es	exon	90930396	90931913	0.13325935008887	-	.	gene_id "ENSMUSG00000083994.2"; transcript_id "ENSMUSG00000083994.2_tx_1"; exon_id "chrX_90930396_90931913_-"; exonnum "3"; txlen "1681";
chrX	sragcm37_es	exon	90930396	90931913	0.0515437108834307	-	.	gene_id "ENSMUSG00000083994.2"; transcript_id "ENSMUSG00000083994.2_tx_2"; exon_id "chrX_90930396_90931913_-"; exonnum "4"; txlen "1752";
chrX	HAVANA	exon	90930907	90932222	0	-	.	gene_id "ENSMUSG00000083994.2"; transcript_id "ENSMUST00000118585.2"; gene_type "processed_pseudogene"; gene_name "Gm16465"; transcript_type "processed_pseudogene"; transcript_name "Gm16465-201"; exon_number 2; exon_id "ENSMUSE00000709725.2"; level 2; transcript_support_level "NA"; mgi_id "MGI:3646326"; ont "PGO:0000004"; tag "basic"; tag "Ensembl_canonical"; tag "GENCODE_Primary"; havana_gene "OTTMUSG00000017981.1"; havana_transcript "OTTMUST00000043419.1";
chrX	HAVANA	gene	90930907	90933171	0	-	.	gene_id "ENSMUSG00000083994.2"; gene_type "processed_pseudogene"; gene_name "Gm16465"; level 2; mgi_id "MGI:3646326"; havana_gene "OTTMUSG00000017981.1";
chrX	HAVANA	transcript	90930907	90933171	0	-	.	gene_id "ENSMUSG00000083994.2"; transcript_id "ENSMUST00000118585.2"; gene_type "processed_pseudogene"; gene_name "Gm16465"; transcript_type "processed_pseudogene"; transcript_name "Gm16465-201"; level 2; transcript_support_level "NA"; mgi_id "MGI:3646326"; ont "PGO:0000004"; tag "basic"; tag "Ensembl_canonical"; tag "GENCODE_Primary"; havana_gene "OTTMUSG00000017981.1"; havana_transcript "OTTMUST00000043419.1";
chrX	HAVANA	exon	90932730	90933171	0	-	.	gene_id "ENSMUSG00000083994.2"; transcript_id "ENSMUST00000118585.2"; gene_type "processed_pseudogene"; gene_name "Gm16465"; transcript_type "processed_pseudogene"; transcript_name "Gm16465-201"; exon_number 1; exon_id "ENSMUSE00000720109.2"; level 2; transcript_support_level "NA"; mgi_id "MGI:3646326"; ont "PGO:0000004"; tag "basic"; tag "Ensembl_canonical"; tag "GENCODE_Primary"; havana_gene "OTTMUSG00000017981.1"; havana_transcript "OTTMUST00000043419.1";
chrX	sragcm37_mid	exon	90933490	90933560	0.0515437108834307	-	.	gene_id "ENSMUSG00000083994.2"; transcript_id "ENSMUSG00000083994.2_tx_2"; exon_id "chrX_90933490_90933560_-"; exonnum "3"; txlen "1752";
chrX	sragcm37_mid	exon	90937508	90937640	0.13325935008887	-	.	gene_id "ENSMUSG00000083994.2"; transcript_id "ENSMUSG00000083994.2_tx_1"; exon_id "chrX_90937508_90937640_-"; exonnum "2"; txlen "1681";
chrX	sragcm37_mid	exon	90937508	90937640	0.0515437108834307	-	.	gene_id "ENSMUSG00000083994.2"; transcript_id "ENSMUSG00000083994.2_tx_2"; exon_id "chrX_90937508_90937640_-"; exonnum "2"; txlen "1752";
chrX	sragcm37_ss	exon	90944942	90944971	0.13325935008887	-	.	gene_id "ENSMUSG00000083994.2"; transcript_id "ENSMUSG00000083994.2_tx_1"; exon_id "chrX_90944942_90944971_-"; exonnum "1"; txlen "1681";
chrX	sragcm37_ss	exon	90944942	90944971	0.0515437108834307	-	.	gene_id "ENSMUSG00000083994.2"; transcript_id "ENSMUSG00000083994.2_tx_2"; exon_id "chrX_90944942_90944971_-"; exonnum "1"; txlen "1752";
chrX	HAVANA	UTR	90975077	90975554	0	-	.	gene_id "ENSMUSG00000078123.5"; transcript_id "ENSMUST00000381698.1"; gene_type "protein_coding"; gene_name "Gm5071"; transcript_type "protein_coding"; transcript_name "Gm5071-202"; exon_number 4; exon_id "ENSMUSE00001042169.3"; level 2; protein_id "ENSMUSP00000160103.1"; mgi_id "MGI:3645128"; tag "alternative_5_UTR"; tag "basic"; tag "appris_principal_1"; havana_gene "OTTMUSG00000017991.1";
chrX	HAVANA	exon	90975077	90976642	0	-	.	gene_id "ENSMUSG00000078123.5"; transcript_id "ENSMUST00000381698.1"; gene_type "protein_coding"; gene_name "Gm5071"; transcript_type "protein_coding"; transcript_name "Gm5071-202"; exon_number 4; exon_id "ENSMUSE00001042169.3"; level 2; protein_id "ENSMUSP00000160103.1"; mgi_id "MGI:3645128"; tag "alternative_5_UTR"; tag "basic"; tag "appris_principal_1"; havana_gene "OTTMUSG00000017991.1";
chrX	HAVANA	transcript	90975077	90977962	0	-	.	gene_id "ENSMUSG00000078123.5"; transcript_id "ENSMUST00000381698.1"; gene_type "protein_coding"; gene_name "Gm5071"; transcript_type "protein_coding"; transcript_name "Gm5071-202"; level 2; protein_id "ENSMUSP00000160103.1"; mgi_id "MGI:3645128"; tag "alternative_5_UTR"; tag "basic"; tag "appris_principal_1"; havana_gene "OTTMUSG00000017991.1";
chrX	HAVANA	gene	90975077	90978008	0	-	.	gene_id "ENSMUSG00000078123.5"; gene_type "protein_coding"; gene_name "Gm5071"; level 2; mgi_id "MGI:3645128"; havana_gene "OTTMUSG00000017991.1";
chrX	HAVANA	UTR	90975079	90975554	0	-	.	gene_id "ENSMUSG00000078123.5"; transcript_id "ENSMUST00000104922.3"; gene_type "protein_coding"; gene_name "Gm5071"; transcript_type "protein_coding"; transcript_name "Gm5071-201"; exon_number 4; exon_id "ENSMUSE00001750415.1"; level 2; protein_id "ENSMUSP00000160104.1"; transcript_support_level "NA"; mgi_id "MGI:3645128"; tag "basic"; tag "Ensembl_canonical"; tag "GENCODE_Primary"; tag "appris_principal_1"; havana_gene "OTTMUSG00000017991.1"; havana_transcript "OTTMUST00000043429.1";
chrX	HAVANA	exon	90975079	90976613	0	-	.	gene_id "ENSMUSG00000078123.5"; transcript_id "ENSMUST00000104922.3"; gene_type "protein_coding"; gene_name "Gm5071"; transcript_type "protein_coding"; transcript_name "Gm5071-201"; exon_number 4; exon_id "ENSMUSE00001750415.1"; level 2; protein_id "ENSMUSP00000160104.1"; transcript_support_level "NA"; mgi_id "MGI:3645128"; tag "basic"; tag "Ensembl_canonical"; tag "GENCODE_Primary"; tag "appris_principal_1"; havana_gene "OTTMUSG00000017991.1"; havana_transcript "OTTMUST00000043429.1";
chrX	ENSEMBL_gcm37	exon	90975079	90976613	0.273263429308155	-	.	gene_id "ENSMUSG00000078123.5"; transcript_id "ENSMUSG00000078123.5_tx_4"; exon_id "chrX_90975079_90976613_-"; exonnum "5"; txlen "1817";
chrX	ENSEMBL_gcm37	exon	90975079	90976613	0.255247886185259	-	.	gene_id "ENSMUSG00000078123.5"; transcript_id "ENSMUSG00000078123.5_tx_5"; exon_id "chrX_90975079_90976613_-"; exonnum "4"; txlen "1761";
chrX	ENSEMBL_gcm37	exon	90975079	90976613	0.238901912444151	-	.	gene_id "ENSMUSG00000078123.5"; transcript_id "ENSMUSG00000078123.5_tx_6"; exon_id "chrX_90975079_90976613_-"; exonnum "4"; txlen "1720";
chrX	ENSEMBL_gcm37	exon	90975079	90976613	0.00210422361029802	-	.	gene_id "ENSMUSG00000078123.5"; transcript_id "ENSMUSG00000078123.5_tx_7"; exon_id "chrX_90975079_90976613_-"; exonnum "6"; txlen "1855";
chrX	ENSEMBL_gcm37	exon	90975079	90976613	0.00189380124926821	-	.	gene_id "ENSMUSG00000078123.5"; transcript_id "ENSMUSG00000078123.5_tx_8"; exon_id "chrX_90975079_90976613_-"; exonnum "6"; txlen "1869";
chrX	HAVANA	transcript	90975079	90978008	0	-	.	gene_id "ENSMUSG00000078123.5"; transcript_id "ENSMUST00000104922.3"; gene_type "protein_coding"; gene_name "Gm5071"; transcript_type "protein_coding"; transcript_name "Gm5071-201"; level 2; protein_id "ENSMUSP00000160104.1"; transcript_support_level "NA"; mgi_id "MGI:3645128"; tag "basic"; tag "Ensembl_canonical"; tag "GENCODE_Primary"; tag "appris_principal_1"; havana_gene "OTTMUSG00000017991.1"; havana_transcript "OTTMUST00000043429.1";
chrX	HAVANA	stop_codon	90975552	90975554	0	-	0	gene_id "ENSMUSG00000078123.5"; transcript_id "ENSMUST00000381698.1"; gene_type "protein_coding"; gene_name "Gm5071"; transcript_type "protein_coding"; transcript_name "Gm5071-202"; exon_number 4; exon_id "ENSMUSE00001042169.3"; level 2; protein_id "ENSMUSP00000160103.1"; mgi_id "MGI:3645128"; tag "alternative_5_UTR"; tag "basic"; tag "appris_principal_1"; havana_gene "OTTMUSG00000017991.1";
chrX	HAVANA	stop_codon	90975552	90975554	0	-	0	gene_id "ENSMUSG00000078123.5"; transcript_id "ENSMUST00000104922.3"; gene_type "protein_coding"; gene_name "Gm5071"; transcript_type "protein_coding"; transcript_name "Gm5071-201"; exon_number 4; exon_id "ENSMUSE00001750415.1"; level 2; protein_id "ENSMUSP00000160104.1"; transcript_support_level "NA"; mgi_id "MGI:3645128"; tag "basic"; tag "Ensembl_canonical"; tag "GENCODE_Primary"; tag "appris_principal_1"; havana_gene "OTTMUSG00000017991.1"; havana_transcript "OTTMUST00000043429.1";
chrX	HAVANA	CDS	90975555	90976586	0	-	0	gene_id "ENSMUSG00000078123.5"; transcript_id "ENSMUST00000381698.1"; gene_type "protein_coding"; gene_name "Gm5071"; transcript_type "protein_coding"; transcript_name "Gm5071-202"; exon_number 4; exon_id "ENSMUSE00001042169.3"; level 2; protein_id "ENSMUSP00000160103.1"; mgi_id "MGI:3645128"; tag "alternative_5_UTR"; tag "basic"; tag "appris_principal_1"; havana_gene "OTTMUSG00000017991.1";
chrX	HAVANA	CDS	90975555	90976586	0	-	0	gene_id "ENSMUSG00000078123.5"; transcript_id "ENSMUST00000104922.3"; gene_type "protein_coding"; gene_name "Gm5071"; transcript_type "protein_coding"; transcript_name "Gm5071-201"; exon_number 4; exon_id "ENSMUSE00001750415.1"; level 2; protein_id "ENSMUSP00000160104.1"; transcript_support_level "NA"; mgi_id "MGI:3645128"; tag "basic"; tag "Ensembl_canonical"; tag "GENCODE_Primary"; tag "appris_principal_1"; havana_gene "OTTMUSG00000017991.1"; havana_transcript "OTTMUST00000043429.1";
chrX	HAVANA	start_codon	90976584	90976586	0	-	0	gene_id "ENSMUSG00000078123.5"; transcript_id "ENSMUST00000381698.1"; gene_type "protein_coding"; gene_name "Gm5071"; transcript_type "protein_coding"; transcript_name "Gm5071-202"; exon_number 4; exon_id "ENSMUSE00001042169.3"; level 2; protein_id "ENSMUSP00000160103.1"; mgi_id "MGI:3645128"; tag "alternative_5_UTR"; tag "basic"; tag "appris_principal_1"; havana_gene "OTTMUSG00000017991.1";
chrX	HAVANA	start_codon	90976584	90976586	0	-	0	gene_id "ENSMUSG00000078123.5"; transcript_id "ENSMUST00000104922.3"; gene_type "protein_coding"; gene_name "Gm5071"; transcript_type "protein_coding"; transcript_name "Gm5071-201"; exon_number 4; exon_id "ENSMUSE00001750415.1"; level 2; protein_id "ENSMUSP00000160104.1"; transcript_support_level "NA"; mgi_id "MGI:3645128"; tag "basic"; tag "Ensembl_canonical"; tag "GENCODE_Primary"; tag "appris_principal_1"; havana_gene "OTTMUSG00000017991.1"; havana_transcript "OTTMUST00000043429.1";
chrX	HAVANA	UTR	90976587	90976613	0	-	.	gene_id "ENSMUSG00000078123.5"; transcript_id "ENSMUST00000104922.3"; gene_type "protein_coding"; gene_name "Gm5071"; transcript_type "protein_coding"; transcript_name "Gm5071-201"; exon_number 4; exon_id "ENSMUSE00001750415.1"; level 2; protein_id "ENSMUSP00000160104.1"; transcript_support_level "NA"; mgi_id "MGI:3645128"; tag "basic"; tag "Ensembl_canonical"; tag "GENCODE_Primary"; tag "appris_principal_1"; havana_gene "OTTMUSG00000017991.1"; havana_transcript "OTTMUST00000043429.1";
chrX	HAVANA	UTR	90976587	90976642	0	-	.	gene_id "ENSMUSG00000078123.5"; transcript_id "ENSMUST00000381698.1"; gene_type "protein_coding"; gene_name "Gm5071"; transcript_type "protein_coding"; transcript_name "Gm5071-202"; exon_number 4; exon_id "ENSMUSE00001042169.3"; level 2; protein_id "ENSMUSP00000160103.1"; mgi_id "MGI:3645128"; tag "alternative_5_UTR"; tag "basic"; tag "appris_principal_1"; havana_gene "OTTMUSG00000017991.1";
chrX	HAVANA	exon	90976720	90976775	0	-	.	gene_id "ENSMUSG00000078123.5"; transcript_id "ENSMUST00000381698.1"; gene_type "protein_coding"; gene_name "Gm5071"; transcript_type "protein_coding"; transcript_name "Gm5071-202"; exon_number 3; exon_id "ENSMUSE00001750413.1"; level 2; protein_id "ENSMUSP00000160103.1"; mgi_id "MGI:3645128"; tag "alternative_5_UTR"; tag "basic"; tag "appris_principal_1"; havana_gene "OTTMUSG00000017991.1";
chrX	HAVANA	UTR	90976720	90976775	0	-	.	gene_id "ENSMUSG00000078123.5"; transcript_id "ENSMUST00000381698.1"; gene_type "protein_coding"; gene_name "Gm5071"; transcript_type "protein_coding"; transcript_name "Gm5071-202"; exon_number 3; exon_id "ENSMUSE00001750413.1"; level 2; protein_id "ENSMUSP00000160103.1"; mgi_id "MGI:3645128"; tag "alternative_5_UTR"; tag "basic"; tag "appris_principal_1"; havana_gene "OTTMUSG00000017991.1";
chrX	HAVANA	exon	90976720	90976775	0	-	.	gene_id "ENSMUSG00000078123.5"; transcript_id "ENSMUST00000104922.3"; gene_type "protein_coding"; gene_name "Gm5071"; transcript_type "protein_coding"; transcript_name "Gm5071-201"; exon_number 3; exon_id "ENSMUSE00001750413.1"; level 2; protein_id "ENSMUSP00000160104.1"; transcript_support_level "NA"; mgi_id "MGI:3645128"; tag "basic"; tag "Ensembl_canonical"; tag "GENCODE_Primary"; tag "appris_principal_1"; havana_gene "OTTMUSG00000017991.1"; havana_transcript "OTTMUST00000043429.1";
chrX	HAVANA	UTR	90976720	90976775	0	-	.	gene_id "ENSMUSG00000078123.5"; transcript_id "ENSMUST00000104922.3"; gene_type "protein_coding"; gene_name "Gm5071"; transcript_type "protein_coding"; transcript_name "Gm5071-201"; exon_number 3; exon_id "ENSMUSE00001750413.1"; level 2; protein_id "ENSMUSP00000160104.1"; transcript_support_level "NA"; mgi_id "MGI:3645128"; tag "basic"; tag "Ensembl_canonical"; tag "GENCODE_Primary"; tag "appris_principal_1"; havana_gene "OTTMUSG00000017991.1"; havana_transcript "OTTMUST00000043429.1";
chrX	ENSEMBL_gcm37	exon	90976720	90976775	0.273263429308155	-	.	gene_id "ENSMUSG00000078123.5"; transcript_id "ENSMUSG00000078123.5_tx_4"; exon_id "chrX_90976720_90976775_-"; exonnum "4"; txlen "1817";
chrX	ENSEMBL_gcm37	exon	90976720	90976775	0.255247886185259	-	.	gene_id "ENSMUSG00000078123.5"; transcript_id "ENSMUSG00000078123.5_tx_5"; exon_id "chrX_90976720_90976775_-"; exonnum "3"; txlen "1761";
chrX	ENSEMBL_gcm37	exon	90976720	90976775	0.238901912444151	-	.	gene_id "ENSMUSG00000078123.5"; transcript_id "ENSMUSG00000078123.5_tx_6"; exon_id "chrX_90976720_90976775_-"; exonnum "3"; txlen "1720";
chrX	ENSEMBL_gcm37	exon	90976720	90976775	0.00210422361029802	-	.	gene_id "ENSMUSG00000078123.5"; transcript_id "ENSMUSG00000078123.5_tx_7"; exon_id "chrX_90976720_90976775_-"; exonnum "5"; txlen "1855";
chrX	ENSEMBL_gcm37	exon	90976720	90976775	0.00189380124926821	-	.	gene_id "ENSMUSG00000078123.5"; transcript_id "ENSMUSG00000078123.5_tx_8"; exon_id "chrX_90976720_90976775_-"; exonnum "5"; txlen "1869";
chrX	HAVANA	exon	90977134	90977189	0	-	.	gene_id "ENSMUSG00000078123.5"; transcript_id "ENSMUST00000381698.1"; gene_type "protein_coding"; gene_name "Gm5071"; transcript_type "protein_coding"; transcript_name "Gm5071-202"; exon_number 2; exon_id "ENSMUSE00001750414.1"; level 2; protein_id "ENSMUSP00000160103.1"; mgi_id "MGI:3645128"; tag "alternative_5_UTR"; tag "basic"; tag "appris_principal_1"; havana_gene "OTTMUSG00000017991.1";
chrX	HAVANA	UTR	90977134	90977189	0	-	.	gene_id "ENSMUSG00000078123.5"; transcript_id "ENSMUST00000381698.1"; gene_type "protein_coding"; gene_name "Gm5071"; transcript_type "protein_coding"; transcript_name "Gm5071-202"; exon_number 2; exon_id "ENSMUSE00001750414.1"; level 2; protein_id "ENSMUSP00000160103.1"; mgi_id "MGI:3645128"; tag "alternative_5_UTR"; tag "basic"; tag "appris_principal_1"; havana_gene "OTTMUSG00000017991.1";
chrX	HAVANA	exon	90977134	90977189	0	-	.	gene_id "ENSMUSG00000078123.5"; transcript_id "ENSMUST00000104922.3"; gene_type "protein_coding"; gene_name "Gm5071"; transcript_type "protein_coding"; transcript_name "Gm5071-201"; exon_number 2; exon_id "ENSMUSE00001750414.1"; level 2; protein_id "ENSMUSP00000160104.1"; transcript_support_level "NA"; mgi_id "MGI:3645128"; tag "basic"; tag "Ensembl_canonical"; tag "GENCODE_Primary"; tag "appris_principal_1"; havana_gene "OTTMUSG00000017991.1"; havana_transcript "OTTMUST00000043429.1";
chrX	HAVANA	UTR	90977134	90977189	0	-	.	gene_id "ENSMUSG00000078123.5"; transcript_id "ENSMUST00000104922.3"; gene_type "protein_coding"; gene_name "Gm5071"; transcript_type "protein_coding"; transcript_name "Gm5071-201"; exon_number 2; exon_id "ENSMUSE00001750414.1"; level 2; protein_id "ENSMUSP00000160104.1"; transcript_support_level "NA"; mgi_id "MGI:3645128"; tag "basic"; tag "Ensembl_canonical"; tag "GENCODE_Primary"; tag "appris_principal_1"; havana_gene "OTTMUSG00000017991.1"; havana_transcript "OTTMUST00000043429.1";
chrX	ENSEMBL_gcm37	exon	90977134	90977189	0.273263429308155	-	.	gene_id "ENSMUSG00000078123.5"; transcript_id "ENSMUSG00000078123.5_tx_4"; exon_id "chrX_90977134_90977189_-"; exonnum "3"; txlen "1817";
chrX	ENSEMBL_gcm37	exon	90977134	90977189	0.238901912444151	-	.	gene_id "ENSMUSG00000078123.5"; transcript_id "ENSMUSG00000078123.5_tx_6"; exon_id "chrX_90977134_90977189_-"; exonnum "2"; txlen "1720";
chrX	ENSEMBL_gcm37	exon	90977134	90977189	0.00210422361029802	-	.	gene_id "ENSMUSG00000078123.5"; transcript_id "ENSMUSG00000078123.5_tx_7"; exon_id "chrX_90977134_90977189_-"; exonnum "4"; txlen "1855";
chrX	ENSEMBL_gcm37	exon	90977134	90977189	0.00189380124926821	-	.	gene_id "ENSMUSG00000078123.5"; transcript_id "ENSMUSG00000078123.5_tx_8"; exon_id "chrX_90977134_90977189_-"; exonnum "4"; txlen "1869";
chrX	sragcm37_ss	exon	90977711	90977783	0.238901912444151	-	.	gene_id "ENSMUSG00000078123.5"; transcript_id "ENSMUSG00000078123.5_tx_6"; exon_id "chrX_90977711_90977783_-"; exonnum "1"; txlen "1720";
chrX	HAVANA	exon	90977906	90977962	0	-	.	gene_id "ENSMUSG00000078123.5"; transcript_id "ENSMUST00000381698.1"; gene_type "protein_coding"; gene_name "Gm5071"; transcript_type "protein_coding"; transcript_name "Gm5071-202"; exon_number 1; exon_id "ENSMUSE00001750417.1"; level 2; protein_id "ENSMUSP00000160103.1"; mgi_id "MGI:3645128"; tag "alternative_5_UTR"; tag "basic"; tag "appris_principal_1"; havana_gene "OTTMUSG00000017991.1";
chrX	HAVANA	UTR	90977906	90977962	0	-	.	gene_id "ENSMUSG00000078123.5"; transcript_id "ENSMUST00000381698.1"; gene_type "protein_coding"; gene_name "Gm5071"; transcript_type "protein_coding"; transcript_name "Gm5071-202"; exon_number 1; exon_id "ENSMUSE00001750417.1"; level 2; protein_id "ENSMUSP00000160103.1"; mgi_id "MGI:3645128"; tag "alternative_5_UTR"; tag "basic"; tag "appris_principal_1"; havana_gene "OTTMUSG00000017991.1";
chrX	HAVANA	exon	90977906	90978008	0	-	.	gene_id "ENSMUSG00000078123.5"; transcript_id "ENSMUST00000104922.3"; gene_type "protein_coding"; gene_name "Gm5071"; transcript_type "protein_coding"; transcript_name "Gm5071-201"; exon_number 1; exon_id "ENSMUSE00001750416.1"; level 2; protein_id "ENSMUSP00000160104.1"; transcript_support_level "NA"; mgi_id "MGI:3645128"; tag "basic"; tag "Ensembl_canonical"; tag "GENCODE_Primary"; tag "appris_principal_1"; havana_gene "OTTMUSG00000017991.1"; havana_transcript "OTTMUST00000043429.1";
chrX	HAVANA	UTR	90977906	90978008	0	-	.	gene_id "ENSMUSG00000078123.5"; transcript_id "ENSMUST00000104922.3"; gene_type "protein_coding"; gene_name "Gm5071"; transcript_type "protein_coding"; transcript_name "Gm5071-201"; exon_number 1; exon_id "ENSMUSE00001750416.1"; level 2; protein_id "ENSMUSP00000160104.1"; transcript_support_level "NA"; mgi_id "MGI:3645128"; tag "basic"; tag "Ensembl_canonical"; tag "GENCODE_Primary"; tag "appris_principal_1"; havana_gene "OTTMUSG00000017991.1"; havana_transcript "OTTMUST00000043429.1";
chrX	HAVANA	gene	91046493	91047155	0	-	.	gene_id "ENSMUSG00000084269.2"; gene_type "processed_pseudogene"; gene_name "Gm14784"; level 2; mgi_id "MGI:3705764"; havana_gene "OTTMUSG00000017985.1";
chrX	HAVANA	transcript	91046493	91047155	0	-	.	gene_id "ENSMUSG00000084269.2"; transcript_id "ENSMUST00000121604.2"; gene_type "processed_pseudogene"; gene_name "Gm14784"; transcript_type "processed_pseudogene"; transcript_name "Gm14784-201"; level 2; transcript_support_level "NA"; mgi_id "MGI:3705764"; ont "PGO:0000004"; tag "basic"; tag "Ensembl_canonical"; tag "GENCODE_Primary"; havana_gene "OTTMUSG00000017985.1"; havana_transcript "OTTMUST00000043423.1";
chrX	HAVANA	exon	91046493	91047155	0	-	.	gene_id "ENSMUSG00000084269.2"; transcript_id "ENSMUST00000121604.2"; gene_type "processed_pseudogene"; gene_name "Gm14784"; transcript_type "processed_pseudogene"; transcript_name "Gm14784-201"; exon_number 1; exon_id "ENSMUSE00000716553.2"; level 2; transcript_support_level "NA"; mgi_id "MGI:3705764"; ont "PGO:0000004"; tag "basic"; tag "Ensembl_canonical"; tag "GENCODE_Primary"; havana_gene "OTTMUSG00000017985.1"; havana_transcript "OTTMUST00000043423.1";
chrX	HAVANA	stop_codon	91058797	91058799	0	-	0	gene_id "ENSMUSG00000062162.3"; transcript_id "ENSMUST00000099471.3"; gene_type "protein_coding"; gene_name "Mageb1"; transcript_type "protein_coding"; transcript_name "Mageb1-202"; exon_number 1; exon_id "ENSMUSE00000641658.3"; level 2; protein_id "ENSMUSP00000097070.3"; transcript_support_level "NA"; mgi_id "MGI:105118"; tag "basic"; tag "appris_principal_2"; havana_gene "OTTMUSG00000017975.1"; havana_transcript "OTTMUST00000043413.1";
chrX	HAVANA	UTR	91058797	91058799	0	-	.	gene_id "ENSMUSG00000062162.3"; transcript_id "ENSMUST00000099471.3"; gene_type "protein_coding"; gene_name "Mageb1"; transcript_type "protein_coding"; transcript_name "Mageb1-202"; exon_number 1; exon_id "ENSMUSE00000641658.3"; level 2; protein_id "ENSMUSP00000097070.3"; transcript_support_level "NA"; mgi_id "MGI:105118"; tag "basic"; tag "appris_principal_2"; havana_gene "OTTMUSG00000017975.1"; havana_transcript "OTTMUST00000043413.1";
chrX	ENSEMBL	stop_codon	91058797	91058799	0	-	0	gene_id "ENSMUSG00000062162.3"; transcript_id "ENSMUST00000072269.2"; gene_type "protein_coding"; gene_name "Mageb1"; transcript_type "protein_coding"; transcript_name "Mageb1-201"; exon_number 1; exon_id "ENSMUSE00001025631.2"; level 3; protein_id "ENSMUSP00000072119.2"; transcript_support_level "NA"; mgi_id "MGI:105118"; tag "basic"; tag "Ensembl_canonical"; tag "GENCODE_Primary"; tag "appris_alternative_2"; tag "CCDS"; ccdsid "CCDS30267.1"; havana_gene "OTTMUSG00000017975.1";
chrX	ENSEMBL	UTR	91058797	91058799	0	-	.	gene_id "ENSMUSG00000062162.3"; transcript_id "ENSMUST00000072269.2"; gene_type "protein_coding"; gene_name "Mageb1"; transcript_type "protein_coding"; transcript_name "Mageb1-201"; exon_number 1; exon_id "ENSMUSE00001025631.2"; level 3; protein_id "ENSMUSP00000072119.2"; transcript_support_level "NA"; mgi_id "MGI:105118"; tag "basic"; tag "Ensembl_canonical"; tag "GENCODE_Primary"; tag "appris_alternative_2"; tag "CCDS"; ccdsid "CCDS30267.1"; havana_gene "OTTMUSG00000017975.1";
chrX	HAVANA	transcript	91058797	91059789	0	-	.	gene_id "ENSMUSG00000062162.3"; transcript_id "ENSMUST00000099471.3"; gene_type "protein_coding"; gene_name "Mageb1"; transcript_type "protein_coding"; transcript_name "Mageb1-202"; level 2; protein_id "ENSMUSP00000097070.3"; transcript_support_level "NA"; mgi_id "MGI:105118"; tag "basic"; tag "appris_principal_2"; havana_gene "OTTMUSG00000017975.1"; havana_transcript "OTTMUST00000043413.1";
chrX	HAVANA	exon	91058797	91059789	0	-	.	gene_id "ENSMUSG00000062162.3"; transcript_id "ENSMUST00000099471.3"; gene_type "protein_coding"; gene_name "Mageb1"; transcript_type "protein_coding"; transcript_name "Mageb1-202"; exon_number 1; exon_id "ENSMUSE00000641658.3"; level 2; protein_id "ENSMUSP00000097070.3"; transcript_support_level "NA"; mgi_id "MGI:105118"; tag "basic"; tag "appris_principal_2"; havana_gene "OTTMUSG00000017975.1"; havana_transcript "OTTMUST00000043413.1";
chrX	HAVANA	gene	91058797	91059939	0	-	.	gene_id "ENSMUSG00000062162.3"; gene_type "protein_coding"; gene_name "Mageb1"; level 2; mgi_id "MGI:105118"; havana_gene "OTTMUSG00000017975.1";
chrX	ENSEMBL	transcript	91058797	91059939	0	-	.	gene_id "ENSMUSG00000062162.3"; transcript_id "ENSMUST00000072269.2"; gene_type "protein_coding"; gene_name "Mageb1"; transcript_type "protein_coding"; transcript_name "Mageb1-201"; level 3; protein_id "ENSMUSP00000072119.2"; transcript_support_level "NA"; mgi_id "MGI:105118"; tag "basic"; tag "Ensembl_canonical"; tag "GENCODE_Primary"; tag "appris_alternative_2"; tag "CCDS"; ccdsid "CCDS30267.1"; havana_gene "OTTMUSG00000017975.1";
chrX	ENSEMBL	exon	91058797	91059939	0	-	.	gene_id "ENSMUSG00000062162.3"; transcript_id "ENSMUST00000072269.2"; gene_type "protein_coding"; gene_name "Mageb1"; transcript_type "protein_coding"; transcript_name "Mageb1-201"; exon_number 1; exon_id "ENSMUSE00001025631.2"; level 3; protein_id "ENSMUSP00000072119.2"; transcript_support_level "NA"; mgi_id "MGI:105118"; tag "basic"; tag "Ensembl_canonical"; tag "GENCODE_Primary"; tag "appris_alternative_2"; tag "CCDS"; ccdsid "CCDS30267.1"; havana_gene "OTTMUSG00000017975.1";
chrX	HAVANA	CDS	91058800	91059789	0	-	0	gene_id "ENSMUSG00000062162.3"; transcript_id "ENSMUST00000099471.3"; gene_type "protein_coding"; gene_name "Mageb1"; transcript_type "protein_coding"; transcript_name "Mageb1-202"; exon_number 1; exon_id "ENSMUSE00000641658.3"; level 2; protein_id "ENSMUSP00000097070.3"; transcript_support_level "NA"; mgi_id "MGI:105118"; tag "basic"; tag "appris_principal_2"; havana_gene "OTTMUSG00000017975.1"; havana_transcript "OTTMUST00000043413.1";
chrX	ENSEMBL	CDS	91058800	91059939	0	-	0	gene_id "ENSMUSG00000062162.3"; transcript_id "ENSMUST00000072269.2"; gene_type "protein_coding"; gene_name "Mageb1"; transcript_type "protein_coding"; transcript_name "Mageb1-201"; exon_number 1; exon_id "ENSMUSE00001025631.2"; level 3; protein_id "ENSMUSP00000072119.2"; transcript_support_level "NA"; mgi_id "MGI:105118"; tag "basic"; tag "Ensembl_canonical"; tag "GENCODE_Primary"; tag "appris_alternative_2"; tag "CCDS"; ccdsid "CCDS30267.1"; havana_gene "OTTMUSG00000017975.1";
chrX	HAVANA	start_codon	91059787	91059789	0	-	0	gene_id "ENSMUSG00000062162.3"; transcript_id "ENSMUST00000099471.3"; gene_type "protein_coding"; gene_name "Mageb1"; transcript_type "protein_coding"; transcript_name "Mageb1-202"; exon_number 1; exon_id "ENSMUSE00000641658.3"; level 2; protein_id "ENSMUSP00000097070.3"; transcript_support_level "NA"; mgi_id "MGI:105118"; tag "basic"; tag "appris_principal_2"; havana_gene "OTTMUSG00000017975.1"; havana_transcript "OTTMUST00000043413.1";
chrX	sragcm37_mid	exon	91059893	91059997	0.273263429308155	-	.	gene_id "ENSMUSG00000078123.5"; transcript_id "ENSMUSG00000078123.5_tx_4"; exon_id "chrX_91059893_91059997_-"; exonnum "2"; txlen "1817";
chrX	sragcm37_mid	exon	91059893	91059997	0.255247886185259	-	.	gene_id "ENSMUSG00000078123.5"; transcript_id "ENSMUSG00000078123.5_tx_5"; exon_id "chrX_91059893_91059997_-"; exonnum "2"; txlen "1761";
chrX	sragcm37_mid	exon	91059893	91059997	0.00210422361029802	-	.	gene_id "ENSMUSG00000078123.5"; transcript_id "ENSMUSG00000078123.5_tx_7"; exon_id "chrX_91059893_91059997_-"; exonnum "3"; txlen "1855";
chrX	sragcm37_mid	exon	91059893	91059997	0.00189380124926821	-	.	gene_id "ENSMUSG00000078123.5"; transcript_id "ENSMUSG00000078123.5_tx_8"; exon_id "chrX_91059893_91059997_-"; exonnum "3"; txlen "1869";
chrX	ENSEMBL	start_codon	91059937	91059939	0	-	0	gene_id "ENSMUSG00000062162.3"; transcript_id "ENSMUST00000072269.2"; gene_type "protein_coding"; gene_name "Mageb1"; transcript_type "protein_coding"; transcript_name "Mageb1-201"; exon_number 1; exon_id "ENSMUSE00001025631.2"; level 3; protein_id "ENSMUSP00000072119.2"; transcript_support_level "NA"; mgi_id "MGI:105118"; tag "basic"; tag "Ensembl_canonical"; tag "GENCODE_Primary"; tag "appris_alternative_2"; tag "CCDS"; ccdsid "CCDS30267.1"; havana_gene "OTTMUSG00000017975.1";
chrX	sragcm37_mid	exon	91071931	91071984	0.00210422361029802	-	.	gene_id "ENSMUSG00000078123.5"; transcript_id "ENSMUSG00000078123.5_tx_7"; exon_id "chrX_91071931_91071984_-"; exonnum "2"; txlen "1855";
chrX	sragcm37_mid	exon	91071931	91071984	0.00189380124926821	-	.	gene_id "ENSMUSG00000078123.5"; transcript_id "ENSMUSG00000078123.5_tx_8"; exon_id "chrX_91071931_91071984_-"; exonnum "2"; txlen "1869";
chrX	sragcm37_ss	exon	91072132	91072194	0.00189380124926821	-	.	gene_id "ENSMUSG00000078123.5"; transcript_id "ENSMUSG00000078123.5_tx_8"; exon_id "chrX_91072132_91072194_-"; exonnum "1"; txlen "1869";
chrX	sragcm37_ss	exon	91072763	91072827	0.273263429308155	-	.	gene_id "ENSMUSG00000078123.5"; transcript_id "ENSMUSG00000078123.5_tx_4"; exon_id "chrX_91072763_91072827_-"; exonnum "1"; txlen "1817";
chrX	sragcm37_ss	exon	91072763	91072827	0.255247886185259	-	.	gene_id "ENSMUSG00000078123.5"; transcript_id "ENSMUSG00000078123.5_tx_5"; exon_id "chrX_91072763_91072827_-"; exonnum "1"; txlen "1761";
chrX	sragcm37_ss	exon	91073390	91073438	0.00210422361029802	-	.	gene_id "ENSMUSG00000078123.5"; transcript_id "ENSMUSG00000078123.5_tx_7"; exon_id "chrX_91073390_91073438_-"; exonnum "1"; txlen "1855";
chrX	HAVANA	exon	91123082	91124460	0	-	.	gene_id "ENSMUSG00000132060.1"; transcript_id "ENSMUST00000309909.1"; gene_type "lncRNA"; gene_name "ENSMUSG00000132060"; transcript_type "lncRNA"; transcript_name "ENSMUST00000309909"; exon_number 2; exon_id "ENSMUSE00001612063.1"; level 2; tag "basic"; tag "Ensembl_canonical"; tag "GENCODE_Primary"; tag "TAGENE";
chrX	HAVANA	gene	91123082	91127401	0	-	.	gene_id "ENSMUSG00000132060.1"; gene_type "lncRNA"; gene_name "ENSMUSG00000132060"; level 2; tag "overlapping_locus"; tag "overlaps_pseudogene";
chrX	HAVANA	transcript	91123082	91127401	0	-	.	gene_id "ENSMUSG00000132060.1"; transcript_id "ENSMUST00000309909.1"; gene_type "lncRNA"; gene_name "ENSMUSG00000132060"; transcript_type "lncRNA"; transcript_name "ENSMUST00000309909"; level 2; tag "basic"; tag "Ensembl_canonical"; tag "GENCODE_Primary"; tag "TAGENE";
chrX	HAVANA	gene	91123456	91124400	0	-	.	gene_id "ENSMUSG00000081743.4"; gene_type "transcribed_unprocessed_pseudogene"; gene_name "Gm4911"; level 2; mgi_id "MGI:3643139"; tag "overlapping_locus"; havana_gene "OTTMUSG00000017995.1";
chrX	HAVANA	transcript	91123456	91124400	0	-	.	gene_id "ENSMUSG00000081743.4"; transcript_id "ENSMUST00000119388.2"; gene_type "transcribed_unprocessed_pseudogene"; gene_name "Gm4911"; transcript_type "transcribed_unprocessed_pseudogene"; transcript_name "Gm4911-201"; level 2; transcript_support_level "NA"; mgi_id "MGI:3643139"; ont "PGO:0000005"; ont "PGO:0000019"; tag "basic"; tag "Ensembl_canonical"; tag "GENCODE_Primary"; havana_gene "OTTMUSG00000017995.1"; havana_transcript "OTTMUST00000043433.1";
chrX	HAVANA	exon	91123456	91124400	0	-	.	gene_id "ENSMUSG00000081743.4"; transcript_id "ENSMUST00000119388.2"; gene_type "transcribed_unprocessed_pseudogene"; gene_name "Gm4911"; transcript_type "transcribed_unprocessed_pseudogene"; transcript_name "Gm4911-201"; exon_number 1; exon_id "ENSMUSE00000713920.2"; level 2; transcript_support_level "NA"; mgi_id "MGI:3643139"; ont "PGO:0000005"; ont "PGO:0000019"; tag "basic"; tag "Ensembl_canonical"; tag "GENCODE_Primary"; havana_gene "OTTMUSG00000017995.1"; havana_transcript "OTTMUST00000043433.1";
chrX	HAVANA	exon	91127299	91127401	0	-	.	gene_id "ENSMUSG00000132060.1"; transcript_id "ENSMUST00000309909.1"; gene_type "lncRNA"; gene_name "ENSMUSG00000132060"; transcript_type "lncRNA"; transcript_name "ENSMUST00000309909"; exon_number 1; exon_id "ENSMUSE00001612062.1"; level 2; tag "basic"; tag "Ensembl_canonical"; tag "GENCODE_Primary"; tag "TAGENE";
chrX	sragcm37_es	exon	91136780	91138410	1.27277453041141	-	.	gene_id "ENSMUSG00000067649.4"; transcript_id "ENSMUSG00000067649.4_tx_1"; exon_id "chrX_91136780_91138410_-"; exonnum "6"; txlen "2093";
chrX	sragcm37_es	exon	91136780	91138410	0.0732629049118494	-	.	gene_id "ENSMUSG00000067649.4"; transcript_id "ENSMUSG00000067649.4_tx_10"; exon_id "chrX_91136780_91138410_-"; exonnum "8"; txlen "2288";
chrX	sragcm37_es	exon	91136780	91138410	0.00210422361029802	-	.	gene_id "ENSMUSG00000067649.4"; transcript_id "ENSMUSG00000067649.4_tx_12"; exon_id "chrX_91136780_91138410_-"; exonnum "9"; txlen "2273";
chrX	sragcm37_es	exon	91136780	91138410	0.405201156131408	-	.	gene_id "ENSMUSG00000067649.4"; transcript_id "ENSMUSG00000067649.4_tx_3"; exon_id "chrX_91136780_91138410_-"; exonnum "6"; txlen "2099";
chrX	sragcm37_es	exon	91136780	91138410	0.400118223607172	-	.	gene_id "ENSMUSG00000067649.4"; transcript_id "ENSMUSG00000067649.4_tx_4"; exon_id "chrX_91136780_91138410_-"; exonnum "7"; txlen "2139";
chrX	sragcm37_es	exon	91136780	91138410	0.181330621400954	-	.	gene_id "ENSMUSG00000067649.4"; transcript_id "ENSMUSG00000067649.4_tx_5"; exon_id "chrX_91136780_91138410_-"; exonnum "7"; txlen "2242";
chrX	HAVANA	gene	91137305	91138348	0	-	.	gene_id "ENSMUSG00000083701.4"; gene_type "unprocessed_pseudogene"; gene_name "Gm4912"; level 2; mgi_id "MGI:3643140"; havana_gene "OTTMUSG00000017993.1";
chrX	HAVANA	transcript	91137305	91138348	0	-	.	gene_id "ENSMUSG00000083701.4"; transcript_id "ENSMUST00000122212.2"; gene_type "unprocessed_pseudogene"; gene_name "Gm4912"; transcript_type "unprocessed_pseudogene"; transcript_name "Gm4912-201"; level 2; transcript_support_level "NA"; mgi_id "MGI:3643140"; ont "PGO:0000005"; tag "basic"; tag "Ensembl_canonical"; tag "GENCODE_Primary"; havana_gene "OTTMUSG00000017993.1"; havana_transcript "OTTMUST00000043431.1";
chrX	HAVANA	exon	91137305	91138348	0	-	.	gene_id "ENSMUSG00000083701.4"; transcript_id "ENSMUST00000122212.2"; gene_type "unprocessed_pseudogene"; gene_name "Gm4912"; transcript_type "unprocessed_pseudogene"; transcript_name "Gm4912-201"; exon_number 1; exon_id "ENSMUSE00000715249.2"; level 2; transcript_support_level "NA"; mgi_id "MGI:3643140"; ont "PGO:0000005"; tag "basic"; tag "Ensembl_canonical"; tag "GENCODE_Primary"; havana_gene "OTTMUSG00000017993.1"; havana_transcript "OTTMUST00000043431.1";
chrX	sragcm37_mid	exon	91138528	91138567	1.27277453041141	-	.	gene_id "ENSMUSG00000067649.4"; transcript_id "ENSMUSG00000067649.4_tx_1"; exon_id "chrX_91138528_91138567_-"; exonnum "5"; txlen "2093";
chrX	sragcm37_mid	exon	91138528	91138567	0.0732629049118494	-	.	gene_id "ENSMUSG00000067649.4"; transcript_id "ENSMUSG00000067649.4_tx_10"; exon_id "chrX_91138528_91138567_-"; exonnum "7"; txlen "2288";
chrX	sragcm37_mid	exon	91138528	91138567	0.00210422361029802	-	.	gene_id "ENSMUSG00000067649.4"; transcript_id "ENSMUSG00000067649.4_tx_12"; exon_id "chrX_91138528_91138567_-"; exonnum "8"; txlen "2273";
chrX	sragcm37_mid	exon	91138528	91138567	0.405201156131408	-	.	gene_id "ENSMUSG00000067649.4"; transcript_id "ENSMUSG00000067649.4_tx_3"; exon_id "chrX_91138528_91138567_-"; exonnum "5"; txlen "2099";
chrX	sragcm37_mid	exon	91138528	91138567	0.400118223607172	-	.	gene_id "ENSMUSG00000067649.4"; transcript_id "ENSMUSG00000067649.4_tx_4"; exon_id "chrX_91138528_91138567_-"; exonnum "6"; txlen "2139";
chrX	sragcm37_mid	exon	91138528	91138567	0.181330621400954	-	.	gene_id "ENSMUSG00000067649.4"; transcript_id "ENSMUSG00000067649.4_tx_5"; exon_id "chrX_91138528_91138567_-"; exonnum "6"; txlen "2242";
chrX	sragcm37_mid	exon	91140214	91140331	1.27277453041141	-	.	gene_id "ENSMUSG00000067649.4"; transcript_id "ENSMUSG00000067649.4_tx_1"; exon_id "chrX_91140214_91140331_-"; exonnum "4"; txlen "2093";
chrX	sragcm37_mid	exon	91140214	91140331	0.0732629049118494	-	.	gene_id "ENSMUSG00000067649.4"; transcript_id "ENSMUSG00000067649.4_tx_10"; exon_id "chrX_91140214_91140331_-"; exonnum "6"; txlen "2288";
chrX	sragcm37_mid	exon	91140214	91140331	0.00210422361029802	-	.	gene_id "ENSMUSG00000067649.4"; transcript_id "ENSMUSG00000067649.4_tx_12"; exon_id "chrX_91140214_91140331_-"; exonnum "7"; txlen "2273";
chrX	sragcm37_mid	exon	91140214	91140331	0.405201156131408	-	.	gene_id "ENSMUSG00000067649.4"; transcript_id "ENSMUSG00000067649.4_tx_3"; exon_id "chrX_91140214_91140331_-"; exonnum "4"; txlen "2099";
chrX	sragcm37_mid	exon	91140214	91140331	0.400118223607172	-	.	gene_id "ENSMUSG00000067649.4"; transcript_id "ENSMUSG00000067649.4_tx_4"; exon_id "chrX_91140214_91140331_-"; exonnum "5"; txlen "2139";
chrX	sragcm37_mid	exon	91140214	91140331	0.181330621400954	-	.	gene_id "ENSMUSG00000067649.4"; transcript_id "ENSMUSG00000067649.4_tx_5"; exon_id "chrX_91140214_91140331_-"; exonnum "5"; txlen "2242";
chrX	HAVANA	UTR	91162485	91163259	0	-	.	gene_id "ENSMUSG00000067649.4"; transcript_id "ENSMUST00000113955.2"; gene_type "protein_coding"; gene_name "Mageb18"; transcript_type "protein_coding"; transcript_name "Mageb18-202"; exon_number 5; exon_id "ENSMUSE00000697543.2"; level 2; protein_id "ENSMUSP00000109588.2"; transcript_support_level "5"; mgi_id "MGI:3045344"; tag "basic"; tag "Ensembl_canonical"; tag "GENCODE_Primary"; tag "appris_principal_1"; tag "CCDS"; ccdsid "CCDS30268.1"; havana_gene "OTTMUSG00000017992.1"; havana_transcript "OTTMUST00000043430.1";
chrX	HAVANA	exon	91162485	91164297	0	-	.	gene_id "ENSMUSG00000067649.4"; transcript_id "ENSMUST00000113955.2"; gene_type "protein_coding"; gene_name "Mageb18"; transcript_type "protein_coding"; transcript_name "Mageb18-202"; exon_number 5; exon_id "ENSMUSE00000697543.2"; level 2; protein_id "ENSMUSP00000109588.2"; transcript_support_level "5"; mgi_id "MGI:3045344"; tag "basic"; tag "Ensembl_canonical"; tag "GENCODE_Primary"; tag "appris_principal_1"; tag "CCDS"; ccdsid "CCDS30268.1"; havana_gene "OTTMUSG00000017992.1"; havana_transcript "OTTMUST00000043430.1";
chrX	HAVANA	gene	91162485	91643178	0	-	.	gene_id "ENSMUSG00000067649.4"; gene_type "protein_coding"; gene_name "Mageb18"; level 2; mgi_id "MGI:3045344"; havana_gene "OTTMUSG00000017992.1";
chrX	HAVANA	transcript	91162485	91643178	0	-	.	gene_id "ENSMUSG00000067649.4"; transcript_id "ENSMUST00000113955.2"; gene_type "protein_coding"; gene_name "Mageb18"; transcript_type "protein_coding"; transcript_name "Mageb18-202"; level 2; protein_id "ENSMUSP00000109588.2"; transcript_support_level "5"; mgi_id "MGI:3045344"; tag "basic"; tag "Ensembl_canonical"; tag "GENCODE_Primary"; tag "appris_principal_1"; tag "CCDS"; ccdsid "CCDS30268.1"; havana_gene "OTTMUSG00000017992.1"; havana_transcript "OTTMUST00000043430.1";
chrX	sragcm37_es	exon	91162685	91163123	0.0888149618969287	-	.	gene_id "ENSMUSG00000067649.4"; transcript_id "ENSMUSG00000067649.4_tx_8"; exon_id "chrX_91162685_91163123_-"; exonnum "3"; txlen "1588";
chrX	ENSEMBL	UTR	91162807	91163259	0	-	.	gene_id "ENSMUSG00000067649.4"; transcript_id "ENSMUST00000088137.3"; gene_type "protein_coding"; gene_name "Mageb18"; transcript_type "protein_coding"; transcript_name "Mageb18-201"; exon_number 1; exon_id "ENSMUSE00000550391.3"; level 3; protein_id "ENSMUSP00000085460.3"; transcript_support_level "NA"; mgi_id "MGI:3045344"; tag "basic"; tag "appris_principal_1"; tag "CCDS"; ccdsid "CCDS30268.1"; havana_gene "OTTMUSG00000017992.1";
chrX	ENSEMBL	transcript	91162807	91164377	0	-	.	gene_id "ENSMUSG00000067649.4"; transcript_id "ENSMUST00000088137.3"; gene_type "protein_coding"; gene_name "Mageb18"; transcript_type "protein_coding"; transcript_name "Mageb18-201"; level 3; protein_id "ENSMUSP00000085460.3"; transcript_support_level "NA"; mgi_id "MGI:3045344"; tag "basic"; tag "appris_principal_1"; tag "CCDS"; ccdsid "CCDS30268.1"; havana_gene "OTTMUSG00000017992.1";
chrX	ENSEMBL	exon	91162807	91164377	0	-	.	gene_id "ENSMUSG00000067649.4"; transcript_id "ENSMUST00000088137.3"; gene_type "protein_coding"; gene_name "Mageb18"; transcript_type "protein_coding"; transcript_name "Mageb18-201"; exon_number 1; exon_id "ENSMUSE00000550391.3"; level 3; protein_id "ENSMUSP00000085460.3"; transcript_support_level "NA"; mgi_id "MGI:3045344"; tag "basic"; tag "appris_principal_1"; tag "CCDS"; ccdsid "CCDS30268.1"; havana_gene "OTTMUSG00000017992.1";
chrX	sragcm37_mid	exon	91163232	91164294	0.0732629049118494	-	.	gene_id "ENSMUSG00000067649.4"; transcript_id "ENSMUSG00000067649.4_tx_11"; exon_id "chrX_91163232_91164294_-"; exonnum "6"; txlen "1562";
chrX	sragcm37_mid	exon	91163232	91164294	0.523689836261789	-	.	gene_id "ENSMUSG00000067649.4"; transcript_id "ENSMUSG00000067649.4_tx_2"; exon_id "chrX_91163232_91164294_-"; exonnum "4"; txlen "1367";
chrX	sragcm37_mid	exon	91163232	91164294	0.181330621400954	-	.	gene_id "ENSMUSG00000067649.4"; transcript_id "ENSMUSG00000067649.4_tx_6"; exon_id "chrX_91163232_91164294_-"; exonnum "5"; txlen "1516";
chrX	sragcm37_mid	exon	91163232	91164294	0.0888149618969287	-	.	gene_id "ENSMUSG00000067649.4"; transcript_id "ENSMUSG00000067649.4_tx_8"; exon_id "chrX_91163232_91164294_-"; exonnum "2"; txlen "1588";
chrX	HAVANA	stop_codon	91163257	91163259	0	-	0	gene_id "ENSMUSG00000067649.4"; transcript_id "ENSMUST00000113955.2"; gene_type "protein_coding"; gene_name "Mageb18"; transcript_type "protein_coding"; transcript_name "Mageb18-202"; exon_number 5; exon_id "ENSMUSE00000697543.2"; level 2; protein_id "ENSMUSP00000109588.2"; transcript_support_level "5"; mgi_id "MGI:3045344"; tag "basic"; tag "Ensembl_canonical"; tag "GENCODE_Primary"; tag "appris_principal_1"; tag "CCDS"; ccdsid "CCDS30268.1"; havana_gene "OTTMUSG00000017992.1"; havana_transcript "OTTMUST00000043430.1";
chrX	ENSEMBL	stop_codon	91163257	91163259	0	-	0	gene_id "ENSMUSG00000067649.4"; transcript_id "ENSMUST00000088137.3"; gene_type "protein_coding"; gene_name "Mageb18"; transcript_type "protein_coding"; transcript_name "Mageb18-201"; exon_number 1; exon_id "ENSMUSE00000550391.3"; level 3; protein_id "ENSMUSP00000085460.3"; transcript_support_level "NA"; mgi_id "MGI:3045344"; tag "basic"; tag "appris_principal_1"; tag "CCDS"; ccdsid "CCDS30268.1"; havana_gene "OTTMUSG00000017992.1";
chrX	HAVANA	CDS	91163260	91164240	0	-	0	gene_id "ENSMUSG00000067649.4"; transcript_id "ENSMUST00000113955.2"; gene_type "protein_coding"; gene_name "Mageb18"; transcript_type "protein_coding"; transcript_name "Mageb18-202"; exon_number 5; exon_id "ENSMUSE00000697543.2"; level 2; protein_id "ENSMUSP00000109588.2"; transcript_support_level "5"; mgi_id "MGI:3045344"; tag "basic"; tag "Ensembl_canonical"; tag "GENCODE_Primary"; tag "appris_principal_1"; tag "CCDS"; ccdsid "CCDS30268.1"; havana_gene "OTTMUSG00000017992.1"; havana_transcript "OTTMUST00000043430.1";
chrX	ENSEMBL	CDS	91163260	91164240	0	-	0	gene_id "ENSMUSG00000067649.4"; transcript_id "ENSMUST00000088137.3"; gene_type "protein_coding"; gene_name "Mageb18"; transcript_type "protein_coding"; transcript_name "Mageb18-201"; exon_number 1; exon_id "ENSMUSE00000550391.3"; level 3; protein_id "ENSMUSP00000085460.3"; transcript_support_level "NA"; mgi_id "MGI:3045344"; tag "basic"; tag "appris_principal_1"; tag "CCDS"; ccdsid "CCDS30268.1"; havana_gene "OTTMUSG00000017992.1";
chrX	HAVANA	start_codon	91164238	91164240	0	-	0	gene_id "ENSMUSG00000067649.4"; transcript_id "ENSMUST00000113955.2"; gene_type "protein_coding"; gene_name "Mageb18"; transcript_type "protein_coding"; transcript_name "Mageb18-202"; exon_number 5; exon_id "ENSMUSE00000697543.2"; level 2; protein_id "ENSMUSP00000109588.2"; transcript_support_level "5"; mgi_id "MGI:3045344"; tag "basic"; tag "Ensembl_canonical"; tag "GENCODE_Primary"; tag "appris_principal_1"; tag "CCDS"; ccdsid "CCDS30268.1"; havana_gene "OTTMUSG00000017992.1"; havana_transcript "OTTMUST00000043430.1";
chrX	ENSEMBL	start_codon	91164238	91164240	0	-	0	gene_id "ENSMUSG00000067649.4"; transcript_id "ENSMUST00000088137.3"; gene_type "protein_coding"; gene_name "Mageb18"; transcript_type "protein_coding"; transcript_name "Mageb18-201"; exon_number 1; exon_id "ENSMUSE00000550391.3"; level 3; protein_id "ENSMUSP00000085460.3"; transcript_support_level "NA"; mgi_id "MGI:3045344"; tag "basic"; tag "appris_principal_1"; tag "CCDS"; ccdsid "CCDS30268.1"; havana_gene "OTTMUSG00000017992.1";
chrX	HAVANA	UTR	91164241	91164297	0	-	.	gene_id "ENSMUSG00000067649.4"; transcript_id "ENSMUST00000113955.2"; gene_type "protein_coding"; gene_name "Mageb18"; transcript_type "protein_coding"; transcript_name "Mageb18-202"; exon_number 5; exon_id "ENSMUSE00000697543.2"; level 2; protein_id "ENSMUSP00000109588.2"; transcript_support_level "5"; mgi_id "MGI:3045344"; tag "basic"; tag "Ensembl_canonical"; tag "GENCODE_Primary"; tag "appris_principal_1"; tag "CCDS"; ccdsid "CCDS30268.1"; havana_gene "OTTMUSG00000017992.1"; havana_transcript "OTTMUST00000043430.1";
chrX	ENSEMBL	UTR	91164241	91164377	0	-	.	gene_id "ENSMUSG00000067649.4"; transcript_id "ENSMUST00000088137.3"; gene_type "protein_coding"; gene_name "Mageb18"; transcript_type "protein_coding"; transcript_name "Mageb18-201"; exon_number 1; exon_id "ENSMUSE00000550391.3"; level 3; protein_id "ENSMUSP00000085460.3"; transcript_support_level "NA"; mgi_id "MGI:3045344"; tag "basic"; tag "appris_principal_1"; tag "CCDS"; ccdsid "CCDS30268.1"; havana_gene "OTTMUSG00000017992.1";
chrX	sragcm37_ss	exon	91164508	91164593	0.0888149618969287	-	.	gene_id "ENSMUSG00000067649.4"; transcript_id "ENSMUSG00000067649.4_tx_8"; exon_id "chrX_91164508_91164593_-"; exonnum "1"; txlen "1588";
chrX	HAVANA	exon	91168606	91168698	0	-	.	gene_id "ENSMUSG00000067649.4"; transcript_id "ENSMUST00000113955.2"; gene_type "protein_coding"; gene_name "Mageb18"; transcript_type "protein_coding"; transcript_name "Mageb18-202"; exon_number 4; exon_id "ENSMUSE00000697544.2"; level 2; protein_id "ENSMUSP00000109588.2"; transcript_support_level "5"; mgi_id "MGI:3045344"; tag "basic"; tag "Ensembl_canonical"; tag "GENCODE_Primary"; tag "appris_principal_1"; tag "CCDS"; ccdsid "CCDS30268.1"; havana_gene "OTTMUSG00000017992.1"; havana_transcript "OTTMUST00000043430.1";
chrX	HAVANA	UTR	91168606	91168698	0	-	.	gene_id "ENSMUSG00000067649.4"; transcript_id "ENSMUST00000113955.2"; gene_type "protein_coding"; gene_name "Mageb18"; transcript_type "protein_coding"; transcript_name "Mageb18-202"; exon_number 4; exon_id "ENSMUSE00000697544.2"; level 2; protein_id "ENSMUSP00000109588.2"; transcript_support_level "5"; mgi_id "MGI:3045344"; tag "basic"; tag "Ensembl_canonical"; tag "GENCODE_Primary"; tag "appris_principal_1"; tag "CCDS"; ccdsid "CCDS30268.1"; havana_gene "OTTMUSG00000017992.1"; havana_transcript "OTTMUST00000043430.1";
chrX	ENSEMBL_gcm37	exon	91168606	91168698	1.27277453041141	-	.	gene_id "ENSMUSG00000067649.4"; transcript_id "ENSMUSG00000067649.4_tx_1"; exon_id "chrX_91168606_91168698_-"; exonnum "3"; txlen "2093";
chrX	ENSEMBL_gcm37	exon	91168606	91168698	0.0732629049118494	-	.	gene_id "ENSMUSG00000067649.4"; transcript_id "ENSMUSG00000067649.4_tx_10"; exon_id "chrX_91168606_91168698_-"; exonnum "5"; txlen "2288";
chrX	ENSEMBL_gcm37	exon	91168606	91168698	0.0732629049118494	-	.	gene_id "ENSMUSG00000067649.4"; transcript_id "ENSMUSG00000067649.4_tx_11"; exon_id "chrX_91168606_91168698_-"; exonnum "5"; txlen "1562";
chrX	ENSEMBL_gcm37	exon	91168606	91168698	0.00210422361029802	-	.	gene_id "ENSMUSG00000067649.4"; transcript_id "ENSMUSG00000067649.4_tx_12"; exon_id "chrX_91168606_91168698_-"; exonnum "6"; txlen "2273";
chrX	ENSEMBL_gcm37	exon	91168606	91168698	0.523689836261789	-	.	gene_id "ENSMUSG00000067649.4"; transcript_id "ENSMUSG00000067649.4_tx_2"; exon_id "chrX_91168606_91168698_-"; exonnum "3"; txlen "1367";
chrX	ENSEMBL_gcm37	exon	91168606	91168698	0.405201156131408	-	.	gene_id "ENSMUSG00000067649.4"; transcript_id "ENSMUSG00000067649.4_tx_3"; exon_id "chrX_91168606_91168698_-"; exonnum "3"; txlen "2099";
chrX	ENSEMBL_gcm37	exon	91168606	91168698	0.400118223607172	-	.	gene_id "ENSMUSG00000067649.4"; transcript_id "ENSMUSG00000067649.4_tx_4"; exon_id "chrX_91168606_91168698_-"; exonnum "4"; txlen "2139";
chrX	ENSEMBL_gcm37	exon	91168606	91168698	0.181330621400954	-	.	gene_id "ENSMUSG00000067649.4"; transcript_id "ENSMUSG00000067649.4_tx_5"; exon_id "chrX_91168606_91168698_-"; exonnum "4"; txlen "2242";
chrX	ENSEMBL_gcm37	exon	91168606	91168698	0.181330621400954	-	.	gene_id "ENSMUSG00000067649.4"; transcript_id "ENSMUSG00000067649.4_tx_6"; exon_id "chrX_91168606_91168698_-"; exonnum "4"; txlen "1516";
chrX	HAVANA	exon	91566349	91566435	0	-	.	gene_id "ENSMUSG00000067649.4"; transcript_id "ENSMUST00000113955.2"; gene_type "protein_coding"; gene_name "Mageb18"; transcript_type "protein_coding"; transcript_name "Mageb18-202"; exon_number 3; exon_id "ENSMUSE00000697545.2"; level 2; protein_id "ENSMUSP00000109588.2"; transcript_support_level "5"; mgi_id "MGI:3045344"; tag "basic"; tag "Ensembl_canonical"; tag "GENCODE_Primary"; tag "appris_principal_1"; tag "CCDS"; ccdsid "CCDS30268.1"; havana_gene "OTTMUSG00000017992.1"; havana_transcript "OTTMUST00000043430.1";
chrX	HAVANA	UTR	91566349	91566435	0	-	.	gene_id "ENSMUSG00000067649.4"; transcript_id "ENSMUST00000113955.2"; gene_type "protein_coding"; gene_name "Mageb18"; transcript_type "protein_coding"; transcript_name "Mageb18-202"; exon_number 3; exon_id "ENSMUSE00000697545.2"; level 2; protein_id "ENSMUSP00000109588.2"; transcript_support_level "5"; mgi_id "MGI:3045344"; tag "basic"; tag "Ensembl_canonical"; tag "GENCODE_Primary"; tag "appris_principal_1"; tag "CCDS"; ccdsid "CCDS30268.1"; havana_gene "OTTMUSG00000017992.1"; havana_transcript "OTTMUST00000043430.1";
chrX	ENSEMBL_gcm37	exon	91566349	91566435	1.27277453041141	-	.	gene_id "ENSMUSG00000067649.4"; transcript_id "ENSMUSG00000067649.4_tx_1"; exon_id "chrX_91566349_91566435_-"; exonnum "2"; txlen "2093";
chrX	ENSEMBL_gcm37	exon	91566349	91566435	0.0732629049118494	-	.	gene_id "ENSMUSG00000067649.4"; transcript_id "ENSMUSG00000067649.4_tx_10"; exon_id "chrX_91566349_91566435_-"; exonnum "4"; txlen "2288";
chrX	ENSEMBL_gcm37	exon	91566349	91566435	0.0732629049118494	-	.	gene_id "ENSMUSG00000067649.4"; transcript_id "ENSMUSG00000067649.4_tx_11"; exon_id "chrX_91566349_91566435_-"; exonnum "4"; txlen "1562";
chrX	ENSEMBL_gcm37	exon	91566349	91566435	0.00210422361029802	-	.	gene_id "ENSMUSG00000067649.4"; transcript_id "ENSMUSG00000067649.4_tx_12"; exon_id "chrX_91566349_91566435_-"; exonnum "5"; txlen "2273";
chrX	ENSEMBL_gcm37	exon	91566349	91566435	0.523689836261789	-	.	gene_id "ENSMUSG00000067649.4"; transcript_id "ENSMUSG00000067649.4_tx_2"; exon_id "chrX_91566349_91566435_-"; exonnum "2"; txlen "1367";
chrX	ENSEMBL_gcm37	exon	91566349	91566435	0.405201156131408	-	.	gene_id "ENSMUSG00000067649.4"; transcript_id "ENSMUSG00000067649.4_tx_3"; exon_id "chrX_91566349_91566435_-"; exonnum "2"; txlen "2099";
chrX	ENSEMBL_gcm37	exon	91566349	91566435	0.400118223607172	-	.	gene_id "ENSMUSG00000067649.4"; transcript_id "ENSMUSG00000067649.4_tx_4"; exon_id "chrX_91566349_91566435_-"; exonnum "3"; txlen "2139";
chrX	ENSEMBL_gcm37	exon	91566349	91566435	0.181330621400954	-	.	gene_id "ENSMUSG00000067649.4"; transcript_id "ENSMUSG00000067649.4_tx_5"; exon_id "chrX_91566349_91566435_-"; exonnum "3"; txlen "2242";
chrX	ENSEMBL_gcm37	exon	91566349	91566435	0.181330621400954	-	.	gene_id "ENSMUSG00000067649.4"; transcript_id "ENSMUSG00000067649.4_tx_6"; exon_id "chrX_91566349_91566435_-"; exonnum "3"; txlen "1516";
chrX	HAVANA	exon	91579887	91579932	0	-	.	gene_id "ENSMUSG00000067649.4"; transcript_id "ENSMUST00000113955.2"; gene_type "protein_coding"; gene_name "Mageb18"; transcript_type "protein_coding"; transcript_name "Mageb18-202"; exon_number 2; exon_id "ENSMUSE00000697546.2"; level 2; protein_id "ENSMUSP00000109588.2"; transcript_support_level "5"; mgi_id "MGI:3045344"; tag "basic"; tag "Ensembl_canonical"; tag "GENCODE_Primary"; tag "appris_principal_1"; tag "CCDS"; ccdsid "CCDS30268.1"; havana_gene "OTTMUSG00000017992.1"; havana_transcript "OTTMUST00000043430.1";
chrX	HAVANA	UTR	91579887	91579932	0	-	.	gene_id "ENSMUSG00000067649.4"; transcript_id "ENSMUST00000113955.2"; gene_type "protein_coding"; gene_name "Mageb18"; transcript_type "protein_coding"; transcript_name "Mageb18-202"; exon_number 2; exon_id "ENSMUSE00000697546.2"; level 2; protein_id "ENSMUSP00000109588.2"; transcript_support_level "5"; mgi_id "MGI:3045344"; tag "basic"; tag "Ensembl_canonical"; tag "GENCODE_Primary"; tag "appris_principal_1"; tag "CCDS"; ccdsid "CCDS30268.1"; havana_gene "OTTMUSG00000017992.1"; havana_transcript "OTTMUST00000043430.1";
chrX	ENSEMBL_gcm37	exon	91579887	91579932	0.0732629049118494	-	.	gene_id "ENSMUSG00000067649.4"; transcript_id "ENSMUSG00000067649.4_tx_10"; exon_id "chrX_91579887_91579932_-"; exonnum "3"; txlen "2288";
chrX	ENSEMBL_gcm37	exon	91579887	91579932	0.0732629049118494	-	.	gene_id "ENSMUSG00000067649.4"; transcript_id "ENSMUSG00000067649.4_tx_11"; exon_id "chrX_91579887_91579932_-"; exonnum "3"; txlen "1562";
chrX	ENSEMBL_gcm37	exon	91579887	91579932	0.00210422361029802	-	.	gene_id "ENSMUSG00000067649.4"; transcript_id "ENSMUSG00000067649.4_tx_12"; exon_id "chrX_91579887_91579932_-"; exonnum "4"; txlen "2273";
chrX	ENSEMBL_gcm37	exon	91579887	91579932	0.400118223607172	-	.	gene_id "ENSMUSG00000067649.4"; transcript_id "ENSMUSG00000067649.4_tx_4"; exon_id "chrX_91579887_91579932_-"; exonnum "2"; txlen "2139";
chrX	sragcm37_mid	exon	91624788	91624936	0.0732629049118494	-	.	gene_id "ENSMUSG00000067649.4"; transcript_id "ENSMUSG00000067649.4_tx_10"; exon_id "chrX_91624788_91624936_-"; exonnum "2"; txlen "2288";
chrX	sragcm37_mid	exon	91624788	91624936	0.0732629049118494	-	.	gene_id "ENSMUSG00000067649.4"; transcript_id "ENSMUSG00000067649.4_tx_11"; exon_id "chrX_91624788_91624936_-"; exonnum "2"; txlen "1562";
chrX	sragcm37_mid	exon	91624788	91624936	0.181330621400954	-	.	gene_id "ENSMUSG00000067649.4"; transcript_id "ENSMUSG00000067649.4_tx_5"; exon_id "chrX_91624788_91624936_-"; exonnum "2"; txlen "2242";
chrX	sragcm37_mid	exon	91624788	91624936	0.181330621400954	-	.	gene_id "ENSMUSG00000067649.4"; transcript_id "ENSMUSG00000067649.4_tx_6"; exon_id "chrX_91624788_91624936_-"; exonnum "2"; txlen "1516";
chrX	HAVANA	exon	91643055	91643178	0	-	.	gene_id "ENSMUSG00000067649.4"; transcript_id "ENSMUST00000113955.2"; gene_type "protein_coding"; gene_name "Mageb18"; transcript_type "protein_coding"; transcript_name "Mageb18-202"; exon_number 1; exon_id "ENSMUSE00000697547.2"; level 2; protein_id "ENSMUSP00000109588.2"; transcript_support_level "5"; mgi_id "MGI:3045344"; tag "basic"; tag "Ensembl_canonical"; tag "GENCODE_Primary"; tag "appris_principal_1"; tag "CCDS"; ccdsid "CCDS30268.1"; havana_gene "OTTMUSG00000017992.1"; havana_transcript "OTTMUST00000043430.1";
chrX	HAVANA	UTR	91643055	91643178	0	-	.	gene_id "ENSMUSG00000067649.4"; transcript_id "ENSMUST00000113955.2"; gene_type "protein_coding"; gene_name "Mageb18"; transcript_type "protein_coding"; transcript_name "Mageb18-202"; exon_number 1; exon_id "ENSMUSE00000697547.2"; level 2; protein_id "ENSMUSP00000109588.2"; transcript_support_level "5"; mgi_id "MGI:3045344"; tag "basic"; tag "Ensembl_canonical"; tag "GENCODE_Primary"; tag "appris_principal_1"; tag "CCDS"; ccdsid "CCDS30268.1"; havana_gene "OTTMUSG00000017992.1"; havana_transcript "OTTMUST00000043430.1";
chrX	ENSEMBL_gcm37	exon	91643055	91643178	1.27277453041141	-	.	gene_id "ENSMUSG00000067649.4"; transcript_id "ENSMUSG00000067649.4_tx_1"; exon_id "chrX_91643055_91643178_-"; exonnum "1"; txlen "2093";
chrX	ENSEMBL_gcm37	exon	91643055	91643178	0.0732629049118494	-	.	gene_id "ENSMUSG00000067649.4"; transcript_id "ENSMUSG00000067649.4_tx_10"; exon_id "chrX_91643055_91643178_-"; exonnum "1"; txlen "2288";
chrX	ENSEMBL_gcm37	exon	91643055	91643178	0.0732629049118494	-	.	gene_id "ENSMUSG00000067649.4"; transcript_id "ENSMUSG00000067649.4_tx_11"; exon_id "chrX_91643055_91643178_-"; exonnum "1"; txlen "1562";
chrX	ENSEMBL_gcm37	exon	91643055	91643178	0.523689836261789	-	.	gene_id "ENSMUSG00000067649.4"; transcript_id "ENSMUSG00000067649.4_tx_2"; exon_id "chrX_91643055_91643178_-"; exonnum "1"; txlen "1367";
chrX	ENSEMBL_gcm37	exon	91643055	91643178	0.400118223607172	-	.	gene_id "ENSMUSG00000067649.4"; transcript_id "ENSMUSG00000067649.4_tx_4"; exon_id "chrX_91643055_91643178_-"; exonnum "1"; txlen "2139";
chrX	ENSEMBL_gcm37	exon	91643055	91643178	0.181330621400954	-	.	gene_id "ENSMUSG00000067649.4"; transcript_id "ENSMUSG00000067649.4_tx_5"; exon_id "chrX_91643055_91643178_-"; exonnum "1"; txlen "2242";
chrX	ENSEMBL_gcm37	exon	91643055	91643178	0.181330621400954	-	.	gene_id "ENSMUSG00000067649.4"; transcript_id "ENSMUSG00000067649.4_tx_6"; exon_id "chrX_91643055_91643178_-"; exonnum "1"; txlen "1516";
chrX	sragcm37_mid	exon	91707337	91707410	0.00210422361029802	-	.	gene_id "ENSMUSG00000067649.4"; transcript_id "ENSMUSG00000067649.4_tx_12"; exon_id "chrX_91707337_91707410_-"; exonnum "3"; txlen "2273";
chrX	sragcm37_mid	exon	91721522	91721575	0.00210422361029802	-	.	gene_id "ENSMUSG00000067649.4"; transcript_id "ENSMUSG00000067649.4_tx_12"; exon_id "chrX_91721522_91721575_-"; exonnum "2"; txlen "2273";
chrX	sragcm37_ss	exon	91723519	91723648	0.00210422361029802	-	.	gene_id "ENSMUSG00000067649.4"; transcript_id "ENSMUSG00000067649.4_tx_12"; exon_id "chrX_91723519_91723648_-"; exonnum "1"; txlen "2273";
chrX	sragcm37_ss	exon	91723519	91723648	0.405201156131408	-	.	gene_id "ENSMUSG00000067649.4"; transcript_id "ENSMUSG00000067649.4_tx_3"; exon_id "chrX_91723519_91723648_-"; exonnum "1"; txlen "2099";
chrX	sragcm37_es	exon	91775888	91776286	0.00832340569523292	-	.	gene_id "sragcm37_gene_41229"; transcript_id "sragcm37_gene_41229_tx_8"; exon_id "chrX_91775888_91776286_-"; exonnum "4"; txlen "847";
chrX	sragcm37_mid	exon	91777473	91777596	0.00832340569523292	-	.	gene_id "sragcm37_gene_41229"; transcript_id "sragcm37_gene_41229_tx_8"; exon_id "chrX_91777473_91777596_-"; exonnum "3"; txlen "847";
chrX	sragcm37_mid	exon	91856690	91856860	0.00528690078666737	-	.	gene_id "sragcm37_gene_41229"; transcript_id "sragcm37_gene_41229_tx_14"; exon_id "chrX_91856690_91856860_-"; exonnum "3"; txlen "513";
chrX	sragcm37_mid	exon	91856690	91856860	0.00473534227722499	-	.	gene_id "sragcm37_gene_41229"; transcript_id "sragcm37_gene_41229_tx_18"; exon_id "chrX_91856690_91856860_-"; exonnum "4"; txlen "546";
chrX	sragcm37_mid	exon	91856690	91856860	0.00431751795864631	-	.	gene_id "sragcm37_gene_41229"; transcript_id "sragcm37_gene_41229_tx_22"; exon_id "chrX_91856690_91856860_-"; exonnum "4"; txlen "556";
chrX	sragcm37_mid	exon	91856690	91856860	0.0033425945486294	-	.	gene_id "sragcm37_gene_41229"; transcript_id "sragcm37_gene_41229_tx_27"; exon_id "chrX_91856690_91856860_-"; exonnum "9"; txlen "1165";
chrX	sragcm37_mid	exon	91856690	91856860	0.0033425945486294	-	.	gene_id "sragcm37_gene_41229"; transcript_id "sragcm37_gene_41229_tx_28"; exon_id "chrX_91856690_91856860_-"; exonnum "9"; txlen "1192";
chrX	sragcm37_mid	exon	91856690	91856860	0.00236767113861249	-	.	gene_id "sragcm37_gene_41229"; transcript_id "sragcm37_gene_41229_tx_38"; exon_id "chrX_91856690_91856860_-"; exonnum "10"; txlen "1267";
chrX	sragcm37_mid	exon	91856690	91856860	0.00236767113861249	-	.	gene_id "sragcm37_gene_41229"; transcript_id "sragcm37_gene_41229_tx_39"; exon_id "chrX_91856690_91856860_-"; exonnum "10"; txlen "1294";
chrX	sragcm37_mid	exon	91856690	91856860	0.00194984682003382	-	.	gene_id "sragcm37_gene_41229"; transcript_id "sragcm37_gene_41229_tx_72"; exon_id "chrX_91856690_91856860_-"; exonnum "12"; txlen "1554";
chrX	sragcm37_mid	exon	91856690	91856860	0.00194984682003382	-	.	gene_id "sragcm37_gene_41229"; transcript_id "sragcm37_gene_41229_tx_73"; exon_id "chrX_91856690_91856860_-"; exonnum "12"; txlen "1581";
chrX	sragcm37_mid	exon	91856690	91856860	0.00194984682003382	-	.	gene_id "sragcm37_gene_41229"; transcript_id "sragcm37_gene_41229_tx_75"; exon_id "chrX_91856690_91856860_-"; exonnum "13"; txlen "1656";
chrX	sragcm37_mid	exon	91856690	91856860	0.00181057204717426	-	.	gene_id "sragcm37_gene_41229"; transcript_id "sragcm37_gene_41229_tx_79"; exon_id "chrX_91856690_91856860_-"; exonnum "10"; txlen "1258";
chrX	sragcm37_mid	exon	91856690	91856860	0.00832340569523292	-	.	gene_id "sragcm37_gene_41229"; transcript_id "sragcm37_gene_41229_tx_8"; exon_id "chrX_91856690_91856860_-"; exonnum "2"; txlen "847";
chrX	sragcm37_mid	exon	91856690	91856860	0.00181057204717426	-	.	gene_id "sragcm37_gene_41229"; transcript_id "sragcm37_gene_41229_tx_80"; exon_id "chrX_91856690_91856860_-"; exonnum "10"; txlen "1285";
chrX	sragcm37_mid	exon	91861119	91861271	0.00528690078666737	-	.	gene_id "sragcm37_gene_41229"; transcript_id "sragcm37_gene_41229_tx_14"; exon_id "chrX_91861119_91861271_-"; exonnum "2"; txlen "513";
chrX	sragcm37_mid	exon	91861119	91861271	0.00832340569523292	-	.	gene_id "sragcm37_gene_41229"; transcript_id "sragcm37_gene_41229_tx_8"; exon_id "chrX_91861119_91861271_-"; exonnum "1"; txlen "847";
chrX	sragcm37_es	exon	91912953	91913310	0.00376420712914268	-	.	gene_id "sragcm37_gene_41229"; transcript_id "sragcm37_gene_41229_tx_26"; exon_id "chrX_91912953_91913310_-"; exonnum "2"; txlen "663";
chrX	sragcm37_mid	exon	91924458	91924762	0.00376420712914268	-	.	gene_id "sragcm37_gene_41229"; transcript_id "sragcm37_gene_41229_tx_26"; exon_id "chrX_91924458_91924762_-"; exonnum "1"; txlen "663";
chrX	sragcm37_es	exon	91926189	91926364	0.00757098075947503	-	.	gene_id "sragcm37_gene_41229"; transcript_id "sragcm37_gene_41229_tx_10"; exon_id "chrX_91926189_91926364_-"; exonnum "10"; txlen "1309";
chrX	sragcm37_es	exon	91926189	91926364	0.00555685681923245	-	.	gene_id "sragcm37_gene_41229"; transcript_id "sragcm37_gene_41229_tx_12"; exon_id "chrX_91926189_91926364_-"; exonnum "8"; txlen "1026";
chrX	sragcm37_es	exon	91926189	91926364	0.00529344415329687	-	.	gene_id "sragcm37_gene_41229"; transcript_id "sragcm37_gene_41229_tx_13"; exon_id "chrX_91926189_91926364_-"; exonnum "6"; txlen "702";
chrX	sragcm37_es	exon	91926189	91926364	0.00528228501299871	-	.	gene_id "sragcm37_gene_41229"; transcript_id "sragcm37_gene_41229_tx_15"; exon_id "chrX_91926189_91926364_-"; exonnum "11"; txlen "1402";
chrX	sragcm37_es	exon	91926189	91926364	0.167678953085523	-	.	gene_id "sragcm37_gene_41229"; transcript_id "sragcm37_gene_41229_tx_2"; exon_id "chrX_91926189_91926364_-"; exonnum "4"; txlen "551";
chrX	sragcm37_es	exon	91926189	91926364	0.00454428777939033	-	.	gene_id "sragcm37_gene_41229"; transcript_id "sragcm37_gene_41229_tx_20"; exon_id "chrX_91926189_91926364_-"; exonnum "10"; txlen "1282";
chrX	sragcm37_es	exon	91926189	91926364	0.0030266929800847	-	.	gene_id "sragcm37_gene_41229"; transcript_id "sragcm37_gene_41229_tx_29"; exon_id "chrX_91926189_91926364_-"; exonnum "9"; txlen "1162";
chrX	sragcm37_es	exon	91926189	91926364	0.0030266929800847	-	.	gene_id "sragcm37_gene_41229"; transcript_id "sragcm37_gene_41229_tx_30"; exon_id "chrX_91926189_91926364_-"; exonnum "8"; txlen "1050";
chrX	sragcm37_es	exon	91926189	91926364	0.00301226527793519	-	.	gene_id "sragcm37_gene_41229"; transcript_id "sragcm37_gene_41229_tx_31"; exon_id "chrX_91926189_91926364_-"; exonnum "11"; txlen "1375";
chrX	sragcm37_es	exon	91926189	91926364	0.00236767113861249	-	.	gene_id "sragcm37_gene_41229"; transcript_id "sragcm37_gene_41229_tx_32"; exon_id "chrX_91926189_91926364_-"; exonnum "10"; txlen "1272";
chrX	sragcm37_es	exon	91926189	91926364	0.00236767113861249	-	.	gene_id "sragcm37_gene_41229"; transcript_id "sragcm37_gene_41229_tx_33"; exon_id "chrX_91926189_91926364_-"; exonnum "10"; txlen "1299";
chrX	sragcm37_es	exon	91926189	91926364	0.00236767113861249	-	.	gene_id "sragcm37_gene_41229"; transcript_id "sragcm37_gene_41229_tx_34"; exon_id "chrX_91926189_91926364_-"; exonnum "11"; txlen "1384";
chrX	sragcm37_es	exon	91926189	91926364	0.00236767113861249	-	.	gene_id "sragcm37_gene_41229"; transcript_id "sragcm37_gene_41229_tx_35"; exon_id "chrX_91926189_91926364_-"; exonnum "11"; txlen "1411";
chrX	sragcm37_es	exon	91926189	91926364	0.00236767113861249	-	.	gene_id "sragcm37_gene_41229"; transcript_id "sragcm37_gene_41229_tx_36"; exon_id "chrX_91926189_91926364_-"; exonnum "9"; txlen "1097";
chrX	sragcm37_es	exon	91926189	91926364	0.00236767113861249	-	.	gene_id "sragcm37_gene_41229"; transcript_id "sragcm37_gene_41229_tx_37"; exon_id "chrX_91926189_91926364_-"; exonnum "9"; txlen "1124";
chrX	sragcm37_es	exon	91926189	91926364	0.0246225900748419	-	.	gene_id "sragcm37_gene_41229"; transcript_id "sragcm37_gene_41229_tx_4"; exon_id "chrX_91926189_91926364_-"; exonnum "4"; txlen "561";
chrX	sragcm37_es	exon	91926189	91926364	0.00227001973506352	-	.	gene_id "sragcm37_gene_41229"; transcript_id "sragcm37_gene_41229_tx_40"; exon_id "chrX_91926189_91926364_-"; exonnum "8"; txlen "1132";
chrX	sragcm37_es	exon	91926189	91926364	0.00227001973506352	-	.	gene_id "sragcm37_gene_41229"; transcript_id "sragcm37_gene_41229_tx_41"; exon_id "chrX_91926189_91926364_-"; exonnum "8"; txlen "1069";
chrX	sragcm37_es	exon	91926189	91926364	0.00227001973506352	-	.	gene_id "sragcm37_gene_41229"; transcript_id "sragcm37_gene_41229_tx_42"; exon_id "chrX_91926189_91926364_-"; exonnum "9"; txlen "1225";
chrX	sragcm37_es	exon	91926189	91926364	0.00227001973506352	-	.	gene_id "sragcm37_gene_41229"; transcript_id "sragcm37_gene_41229_tx_43"; exon_id "chrX_91926189_91926364_-"; exonnum "9"; txlen "1162";
chrX	sragcm37_es	exon	91926189	91926364	0.00227001973506352	-	.	gene_id "sragcm37_gene_41229"; transcript_id "sragcm37_gene_41229_tx_44"; exon_id "chrX_91926189_91926364_-"; exonnum "9"; txlen "1134";
chrX	sragcm37_es	exon	91926189	91926364	0.00227001973506352	-	.	gene_id "sragcm37_gene_41229"; transcript_id "sragcm37_gene_41229_tx_45"; exon_id "chrX_91926189_91926364_-"; exonnum "10"; txlen "1227";
chrX	sragcm37_es	exon	91926189	91926364	0.00227001973506352	-	.	gene_id "sragcm37_gene_41229"; transcript_id "sragcm37_gene_41229_tx_46"; exon_id "chrX_91926189_91926364_-"; exonnum "10"; txlen "1337";
chrX	sragcm37_es	exon	91926189	91926364	0.00227001973506352	-	.	gene_id "sragcm37_gene_41229"; transcript_id "sragcm37_gene_41229_tx_47"; exon_id "chrX_91926189_91926364_-"; exonnum "6"; txlen "849";
chrX	sragcm37_es	exon	91926189	91926364	0.00227001973506352	-	.	gene_id "sragcm37_gene_41229"; transcript_id "sragcm37_gene_41229_tx_48"; exon_id "chrX_91926189_91926364_-"; exonnum "6"; txlen "786";
chrX	sragcm37_es	exon	91926189	91926364	0.00227001973506352	-	.	gene_id "sragcm37_gene_41229"; transcript_id "sragcm37_gene_41229_tx_49"; exon_id "chrX_91926189_91926364_-"; exonnum "9"; txlen "1244";
chrX	sragcm37_es	exon	91926189	91926364	0.00227001973506352	-	.	gene_id "sragcm37_gene_41229"; transcript_id "sragcm37_gene_41229_tx_50"; exon_id "chrX_91926189_91926364_-"; exonnum "7"; txlen "851";
chrX	sragcm37_es	exon	91926189	91926364	0.00227001973506352	-	.	gene_id "sragcm37_gene_41229"; transcript_id "sragcm37_gene_41229_tx_51"; exon_id "chrX_91926189_91926364_-"; exonnum "7"; txlen "961";
chrX	sragcm37_es	exon	91926189	91926364	0.00227001973506352	-	.	gene_id "sragcm37_gene_41229"; transcript_id "sragcm37_gene_41229_tx_52"; exon_id "chrX_91926189_91926364_-"; exonnum "9"; txlen "1143";
chrX	sragcm37_es	exon	91926189	91926364	0.00227001973506352	-	.	gene_id "sragcm37_gene_41229"; transcript_id "sragcm37_gene_41229_tx_53"; exon_id "chrX_91926189_91926364_-"; exonnum "9"; txlen "1080";
chrX	sragcm37_es	exon	91926189	91926364	0.00227001973506352	-	.	gene_id "sragcm37_gene_41229"; transcript_id "sragcm37_gene_41229_tx_54"; exon_id "chrX_91926189_91926364_-"; exonnum "10"; txlen "1255";
chrX	sragcm37_es	exon	91926189	91926364	0.00227001973506352	-	.	gene_id "sragcm37_gene_41229"; transcript_id "sragcm37_gene_41229_tx_55"; exon_id "chrX_91926189_91926364_-"; exonnum "8"; txlen "987";
chrX	sragcm37_es	exon	91926189	91926364	0.00227001973506352	-	.	gene_id "sragcm37_gene_41229"; transcript_id "sragcm37_gene_41229_tx_56"; exon_id "chrX_91926189_91926364_-"; exonnum "9"; txlen "1190";
chrX	sragcm37_es	exon	91926189	91926364	0.00227001973506352	-	.	gene_id "sragcm37_gene_41229"; transcript_id "sragcm37_gene_41229_tx_57"; exon_id "chrX_91926189_91926364_-"; exonnum "8"; txlen "1078";
chrX	sragcm37_es	exon	91926189	91926364	0.00227001973506352	-	.	gene_id "sragcm37_gene_41229"; transcript_id "sragcm37_gene_41229_tx_58"; exon_id "chrX_91926189_91926364_-"; exonnum "8"; txlen "1097";
chrX	sragcm37_es	exon	91926189	91926364	0.00227001973506352	-	.	gene_id "sragcm37_gene_41229"; transcript_id "sragcm37_gene_41229_tx_59"; exon_id "chrX_91926189_91926364_-"; exonnum "7"; txlen "985";
chrX	sragcm37_es	exon	91926189	91926364	0.00933140978159042	-	.	gene_id "sragcm37_gene_41229"; transcript_id "sragcm37_gene_41229_tx_6"; exon_id "chrX_91926189_91926364_-"; exonnum "4"; txlen "571";
chrX	sragcm37_es	exon	91926189	91926364	0.00227001973506352	-	.	gene_id "sragcm37_gene_41229"; transcript_id "sragcm37_gene_41229_tx_60"; exon_id "chrX_91926189_91926364_-"; exonnum "8"; txlen "1015";
chrX	sragcm37_es	exon	91926189	91926364	0.00227001973506352	-	.	gene_id "sragcm37_gene_41229"; transcript_id "sragcm37_gene_41229_tx_61"; exon_id "chrX_91926189_91926364_-"; exonnum "7"; txlen "922";
chrX	sragcm37_es	exon	91926189	91926364	0.00194984682003382	-	.	gene_id "sragcm37_gene_41229"; transcript_id "sragcm37_gene_41229_tx_64"; exon_id "chrX_91926189_91926364_-"; exonnum "12"; txlen "1559";
chrX	sragcm37_es	exon	91926189	91926364	0.00194984682003382	-	.	gene_id "sragcm37_gene_41229"; transcript_id "sragcm37_gene_41229_tx_65"; exon_id "chrX_91926189_91926364_-"; exonnum "12"; txlen "1586";
chrX	sragcm37_es	exon	91926189	91926364	0.00194984682003382	-	.	gene_id "sragcm37_gene_41229"; transcript_id "sragcm37_gene_41229_tx_66"; exon_id "chrX_91926189_91926364_-"; exonnum "13"; txlen "1671";
chrX	sragcm37_es	exon	91926189	91926364	0.00194984682003382	-	.	gene_id "sragcm37_gene_41229"; transcript_id "sragcm37_gene_41229_tx_67"; exon_id "chrX_91926189_91926364_-"; exonnum "13"; txlen "1698";
chrX	sragcm37_es	exon	91926189	91926364	0.00194984682003382	-	.	gene_id "sragcm37_gene_41229"; transcript_id "sragcm37_gene_41229_tx_68"; exon_id "chrX_91926189_91926364_-"; exonnum "14"; txlen "1773";
chrX	sragcm37_es	exon	91926189	91926364	0.00194984682003382	-	.	gene_id "sragcm37_gene_41229"; transcript_id "sragcm37_gene_41229_tx_69"; exon_id "chrX_91926189_91926364_-"; exonnum "14"; txlen "1800";
chrX	sragcm37_es	exon	91926189	91926364	0.00933140978159042	-	.	gene_id "sragcm37_gene_41229"; transcript_id "sragcm37_gene_41229_tx_7"; exon_id "chrX_91926189_91926364_-"; exonnum "5"; txlen "663";
chrX	sragcm37_es	exon	91926189	91926364	0.00194984682003382	-	.	gene_id "sragcm37_gene_41229"; transcript_id "sragcm37_gene_41229_tx_70"; exon_id "chrX_91926189_91926364_-"; exonnum "13"; txlen "1661";
chrX	sragcm37_es	exon	91926189	91926364	0.00194984682003382	-	.	gene_id "sragcm37_gene_41229"; transcript_id "sragcm37_gene_41229_tx_71"; exon_id "chrX_91926189_91926364_-"; exonnum "13"; txlen "1688";
chrX	sragcm37_es	exon	91926189	91926364	0.00194984682003382	-	.	gene_id "sragcm37_gene_41229"; transcript_id "sragcm37_gene_41229_tx_74"; exon_id "chrX_91926189_91926364_-"; exonnum "12"; txlen "1486";
chrX	sragcm37_es	exon	91926189	91926364	0.00181057204717426	-	.	gene_id "sragcm37_gene_41229"; transcript_id "sragcm37_gene_41229_tx_77"; exon_id "chrX_91926189_91926364_-"; exonnum "11"; txlen "1365";
chrX	sragcm37_es	exon	91926189	91926364	0.00181057204717426	-	.	gene_id "sragcm37_gene_41229"; transcript_id "sragcm37_gene_41229_tx_78"; exon_id "chrX_91926189_91926364_-"; exonnum "12"; txlen "1477";
chrX	sragcm37_es	exon	91926189	91926364	0.0016603401449244	-	.	gene_id "sragcm37_gene_41229"; transcript_id "sragcm37_gene_41229_tx_81"; exon_id "chrX_91926189_91926364_-"; exonnum "11"; txlen "1370";
chrX	sragcm37_es	exon	91926189	91926364	0.0016603401449244	-	.	gene_id "sragcm37_gene_41229"; transcript_id "sragcm37_gene_41229_tx_82"; exon_id "chrX_91926189_91926364_-"; exonnum "11"; txlen "1397";
chrX	sragcm37_es	exon	91926189	91926364	0.0016603401449244	-	.	gene_id "sragcm37_gene_41229"; transcript_id "sragcm37_gene_41229_tx_83"; exon_id "chrX_91926189_91926364_-"; exonnum "10"; txlen "1277";
chrX	sragcm37_es	exon	91926189	91926364	0.0016603401449244	-	.	gene_id "sragcm37_gene_41229"; transcript_id "sragcm37_gene_41229_tx_84"; exon_id "chrX_91926189_91926364_-"; exonnum "10"; txlen "1304";
chrX	sragcm37_es	exon	91926189	91926364	0.0016603401449244	-	.	gene_id "sragcm37_gene_41229"; transcript_id "sragcm37_gene_41229_tx_85"; exon_id "chrX_91926189_91926364_-"; exonnum "12"; txlen "1507";
chrX	sragcm37_es	exon	91926189	91926364	0.00139274772859558	-	.	gene_id "sragcm37_gene_41229"; transcript_id "sragcm37_gene_41229_tx_86"; exon_id "chrX_91926189_91926364_-"; exonnum "15"; txlen "1865";
chrX	sragcm37_es	exon	91926189	91926364	0.00139274772859558	-	.	gene_id "sragcm37_gene_41229"; transcript_id "sragcm37_gene_41229_tx_87"; exon_id "chrX_91926189_91926364_-"; exonnum "15"; txlen "1892";
chrX	sragcm37_mid	exon	91930977	91931088	0.00757098075947503	-	.	gene_id "sragcm37_gene_41229"; transcript_id "sragcm37_gene_41229_tx_10"; exon_id "chrX_91930977_91931088_-"; exonnum "9"; txlen "1309";
chrX	sragcm37_mid	exon	91930977	91931088	0.00555685681923245	-	.	gene_id "sragcm37_gene_41229"; transcript_id "sragcm37_gene_41229_tx_12"; exon_id "chrX_91930977_91931088_-"; exonnum "7"; txlen "1026";
chrX	sragcm37_mid	exon	91930977	91931088	0.00528228501299871	-	.	gene_id "sragcm37_gene_41229"; transcript_id "sragcm37_gene_41229_tx_15"; exon_id "chrX_91930977_91931088_-"; exonnum "10"; txlen "1402";
chrX	sragcm37_mid	exon	91930977	91931088	0.00454428777939033	-	.	gene_id "sragcm37_gene_41229"; transcript_id "sragcm37_gene_41229_tx_20"; exon_id "chrX_91930977_91931088_-"; exonnum "9"; txlen "1282";
chrX	sragcm37_mid	exon	91930977	91931088	0.0030266929800847	-	.	gene_id "sragcm37_gene_41229"; transcript_id "sragcm37_gene_41229_tx_29"; exon_id "chrX_91930977_91931088_-"; exonnum "8"; txlen "1162";
chrX	sragcm37_mid	exon	91930977	91931088	0.00301226527793519	-	.	gene_id "sragcm37_gene_41229"; transcript_id "sragcm37_gene_41229_tx_31"; exon_id "chrX_91930977_91931088_-"; exonnum "10"; txlen "1375";
chrX	sragcm37_mid	exon	91930977	91931088	0.00236767113861249	-	.	gene_id "sragcm37_gene_41229"; transcript_id "sragcm37_gene_41229_tx_34"; exon_id "chrX_91930977_91931088_-"; exonnum "10"; txlen "1384";
chrX	sragcm37_mid	exon	91930977	91931088	0.00236767113861249	-	.	gene_id "sragcm37_gene_41229"; transcript_id "sragcm37_gene_41229_tx_35"; exon_id "chrX_91930977_91931088_-"; exonnum "10"; txlen "1411";
chrX	sragcm37_mid	exon	91930977	91931088	0.00227001973506352	-	.	gene_id "sragcm37_gene_41229"; transcript_id "sragcm37_gene_41229_tx_41"; exon_id "chrX_91930977_91931088_-"; exonnum "7"; txlen "1069";
chrX	sragcm37_mid	exon	91930977	91931088	0.00227001973506352	-	.	gene_id "sragcm37_gene_41229"; transcript_id "sragcm37_gene_41229_tx_43"; exon_id "chrX_91930977_91931088_-"; exonnum "8"; txlen "1162";
chrX	sragcm37_mid	exon	91930977	91931088	0.00227001973506352	-	.	gene_id "sragcm37_gene_41229"; transcript_id "sragcm37_gene_41229_tx_44"; exon_id "chrX_91930977_91931088_-"; exonnum "8"; txlen "1134";
chrX	sragcm37_mid	exon	91930977	91931088	0.00227001973506352	-	.	gene_id "sragcm37_gene_41229"; transcript_id "sragcm37_gene_41229_tx_45"; exon_id "chrX_91930977_91931088_-"; exonnum "9"; txlen "1227";
chrX	sragcm37_mid	exon	91930977	91931088	0.00227001973506352	-	.	gene_id "sragcm37_gene_41229"; transcript_id "sragcm37_gene_41229_tx_46"; exon_id "chrX_91930977_91931088_-"; exonnum "9"; txlen "1337";
chrX	sragcm37_mid	exon	91930977	91931088	0.00227001973506352	-	.	gene_id "sragcm37_gene_41229"; transcript_id "sragcm37_gene_41229_tx_48"; exon_id "chrX_91930977_91931088_-"; exonnum "5"; txlen "786";
chrX	sragcm37_mid	exon	91930977	91931088	0.00227001973506352	-	.	gene_id "sragcm37_gene_41229"; transcript_id "sragcm37_gene_41229_tx_49"; exon_id "chrX_91930977_91931088_-"; exonnum "8"; txlen "1244";
chrX	sragcm37_mid	exon	91930977	91931088	0.00227001973506352	-	.	gene_id "sragcm37_gene_41229"; transcript_id "sragcm37_gene_41229_tx_50"; exon_id "chrX_91930977_91931088_-"; exonnum "6"; txlen "851";
chrX	sragcm37_mid	exon	91930977	91931088	0.00227001973506352	-	.	gene_id "sragcm37_gene_41229"; transcript_id "sragcm37_gene_41229_tx_51"; exon_id "chrX_91930977_91931088_-"; exonnum "6"; txlen "961";
chrX	sragcm37_mid	exon	91930977	91931088	0.00227001973506352	-	.	gene_id "sragcm37_gene_41229"; transcript_id "sragcm37_gene_41229_tx_53"; exon_id "chrX_91930977_91931088_-"; exonnum "8"; txlen "1080";
chrX	sragcm37_mid	exon	91930977	91931088	0.00227001973506352	-	.	gene_id "sragcm37_gene_41229"; transcript_id "sragcm37_gene_41229_tx_54"; exon_id "chrX_91930977_91931088_-"; exonnum "9"; txlen "1255";
chrX	sragcm37_mid	exon	91930977	91931088	0.00227001973506352	-	.	gene_id "sragcm37_gene_41229"; transcript_id "sragcm37_gene_41229_tx_55"; exon_id "chrX_91930977_91931088_-"; exonnum "7"; txlen "987";
chrX	sragcm37_mid	exon	91930977	91931088	0.00227001973506352	-	.	gene_id "sragcm37_gene_41229"; transcript_id "sragcm37_gene_41229_tx_56"; exon_id "chrX_91930977_91931088_-"; exonnum "8"; txlen "1190";
chrX	sragcm37_mid	exon	91930977	91931088	0.00227001973506352	-	.	gene_id "sragcm37_gene_41229"; transcript_id "sragcm37_gene_41229_tx_58"; exon_id "chrX_91930977_91931088_-"; exonnum "7"; txlen "1097";
chrX	sragcm37_mid	exon	91930977	91931088	0.00933140978159042	-	.	gene_id "sragcm37_gene_41229"; transcript_id "sragcm37_gene_41229_tx_6"; exon_id "chrX_91930977_91931088_-"; exonnum "3"; txlen "571";
chrX	sragcm37_mid	exon	91930977	91931088	0.00227001973506352	-	.	gene_id "sragcm37_gene_41229"; transcript_id "sragcm37_gene_41229_tx_60"; exon_id "chrX_91930977_91931088_-"; exonnum "7"; txlen "1015";
chrX	sragcm37_mid	exon	91930977	91931088	0.00227001973506352	-	.	gene_id "sragcm37_gene_41229"; transcript_id "sragcm37_gene_41229_tx_61"; exon_id "chrX_91930977_91931088_-"; exonnum "6"; txlen "922";
chrX	sragcm37_mid	exon	91930977	91931088	0.00194984682003382	-	.	gene_id "sragcm37_gene_41229"; transcript_id "sragcm37_gene_41229_tx_66"; exon_id "chrX_91930977_91931088_-"; exonnum "12"; txlen "1671";
chrX	sragcm37_mid	exon	91930977	91931088	0.00194984682003382	-	.	gene_id "sragcm37_gene_41229"; transcript_id "sragcm37_gene_41229_tx_67"; exon_id "chrX_91930977_91931088_-"; exonnum "12"; txlen "1698";
chrX	sragcm37_mid	exon	91930977	91931088	0.00194984682003382	-	.	gene_id "sragcm37_gene_41229"; transcript_id "sragcm37_gene_41229_tx_68"; exon_id "chrX_91930977_91931088_-"; exonnum "13"; txlen "1773";
chrX	sragcm37_mid	exon	91930977	91931088	0.00194984682003382	-	.	gene_id "sragcm37_gene_41229"; transcript_id "sragcm37_gene_41229_tx_69"; exon_id "chrX_91930977_91931088_-"; exonnum "13"; txlen "1800";
chrX	sragcm37_mid	exon	91930977	91931088	0.00933140978159042	-	.	gene_id "sragcm37_gene_41229"; transcript_id "sragcm37_gene_41229_tx_7"; exon_id "chrX_91930977_91931088_-"; exonnum "4"; txlen "663";
chrX	sragcm37_mid	exon	91930977	91931088	0.00181057204717426	-	.	gene_id "sragcm37_gene_41229"; transcript_id "sragcm37_gene_41229_tx_78"; exon_id "chrX_91930977_91931088_-"; exonnum "11"; txlen "1477";
chrX	sragcm37_mid	exon	91930977	91931088	0.00139274772859558	-	.	gene_id "sragcm37_gene_41229"; transcript_id "sragcm37_gene_41229_tx_86"; exon_id "chrX_91930977_91931088_-"; exonnum "14"; txlen "1865";
chrX	sragcm37_mid	exon	91930977	91931088	0.00139274772859558	-	.	gene_id "sragcm37_gene_41229"; transcript_id "sragcm37_gene_41229_tx_87"; exon_id "chrX_91930977_91931088_-"; exonnum "14"; txlen "1892";
chrX	sragcm37_mid	exon	91978537	91978711	0.00757098075947503	-	.	gene_id "sragcm37_gene_41229"; transcript_id "sragcm37_gene_41229_tx_10"; exon_id "chrX_91978537_91978711_-"; exonnum "8"; txlen "1309";
chrX	sragcm37_mid	exon	91978537	91978711	0.00555685681923245	-	.	gene_id "sragcm37_gene_41229"; transcript_id "sragcm37_gene_41229_tx_12"; exon_id "chrX_91978537_91978711_-"; exonnum "6"; txlen "1026";
chrX	sragcm37_mid	exon	91978537	91978711	0.00528228501299871	-	.	gene_id "sragcm37_gene_41229"; transcript_id "sragcm37_gene_41229_tx_15"; exon_id "chrX_91978537_91978711_-"; exonnum "9"; txlen "1402";
chrX	sragcm37_mid	exon	91978537	91978711	0.00473534227722499	-	.	gene_id "sragcm37_gene_41229"; transcript_id "sragcm37_gene_41229_tx_18"; exon_id "chrX_91978537_91978711_-"; exonnum "3"; txlen "546";
chrX	sragcm37_mid	exon	91978537	91978711	0.167678953085523	-	.	gene_id "sragcm37_gene_41229"; transcript_id "sragcm37_gene_41229_tx_2"; exon_id "chrX_91978537_91978711_-"; exonnum "3"; txlen "551";
chrX	sragcm37_mid	exon	91978537	91978711	0.00454428777939033	-	.	gene_id "sragcm37_gene_41229"; transcript_id "sragcm37_gene_41229_tx_20"; exon_id "chrX_91978537_91978711_-"; exonnum "8"; txlen "1282";
chrX	sragcm37_mid	exon	91978537	91978711	0.00431751795864631	-	.	gene_id "sragcm37_gene_41229"; transcript_id "sragcm37_gene_41229_tx_22"; exon_id "chrX_91978537_91978711_-"; exonnum "3"; txlen "556";
chrX	sragcm37_mid	exon	91978537	91978711	0.0033425945486294	-	.	gene_id "sragcm37_gene_41229"; transcript_id "sragcm37_gene_41229_tx_27"; exon_id "chrX_91978537_91978711_-"; exonnum "8"; txlen "1165";
chrX	sragcm37_mid	exon	91978537	91978711	0.0033425945486294	-	.	gene_id "sragcm37_gene_41229"; transcript_id "sragcm37_gene_41229_tx_28"; exon_id "chrX_91978537_91978711_-"; exonnum "8"; txlen "1192";
chrX	sragcm37_mid	exon	91978537	91978711	0.0030266929800847	-	.	gene_id "sragcm37_gene_41229"; transcript_id "sragcm37_gene_41229_tx_29"; exon_id "chrX_91978537_91978711_-"; exonnum "7"; txlen "1162";
chrX	sragcm37_mid	exon	91978537	91978711	0.0030266929800847	-	.	gene_id "sragcm37_gene_41229"; transcript_id "sragcm37_gene_41229_tx_30"; exon_id "chrX_91978537_91978711_-"; exonnum "7"; txlen "1050";
chrX	sragcm37_mid	exon	91978537	91978711	0.00301226527793519	-	.	gene_id "sragcm37_gene_41229"; transcript_id "sragcm37_gene_41229_tx_31"; exon_id "chrX_91978537_91978711_-"; exonnum "9"; txlen "1375";
chrX	sragcm37_mid	exon	91978537	91978711	0.00236767113861249	-	.	gene_id "sragcm37_gene_41229"; transcript_id "sragcm37_gene_41229_tx_32"; exon_id "chrX_91978537_91978711_-"; exonnum "9"; txlen "1272";
chrX	sragcm37_mid	exon	91978537	91978711	0.00236767113861249	-	.	gene_id "sragcm37_gene_41229"; transcript_id "sragcm37_gene_41229_tx_33"; exon_id "chrX_91978537_91978711_-"; exonnum "9"; txlen "1299";
chrX	sragcm37_mid	exon	91978537	91978711	0.00236767113861249	-	.	gene_id "sragcm37_gene_41229"; transcript_id "sragcm37_gene_41229_tx_34"; exon_id "chrX_91978537_91978711_-"; exonnum "9"; txlen "1384";
chrX	sragcm37_mid	exon	91978537	91978711	0.00236767113861249	-	.	gene_id "sragcm37_gene_41229"; transcript_id "sragcm37_gene_41229_tx_35"; exon_id "chrX_91978537_91978711_-"; exonnum "9"; txlen "1411";
chrX	sragcm37_mid	exon	91978537	91978711	0.00236767113861249	-	.	gene_id "sragcm37_gene_41229"; transcript_id "sragcm37_gene_41229_tx_38"; exon_id "chrX_91978537_91978711_-"; exonnum "9"; txlen "1267";
chrX	sragcm37_mid	exon	91978537	91978711	0.00236767113861249	-	.	gene_id "sragcm37_gene_41229"; transcript_id "sragcm37_gene_41229_tx_39"; exon_id "chrX_91978537_91978711_-"; exonnum "9"; txlen "1294";
chrX	sragcm37_mid	exon	91978537	91978711	0.0246225900748419	-	.	gene_id "sragcm37_gene_41229"; transcript_id "sragcm37_gene_41229_tx_4"; exon_id "chrX_91978537_91978711_-"; exonnum "3"; txlen "561";
chrX	sragcm37_mid	exon	91978537	91978711	0.00227001973506352	-	.	gene_id "sragcm37_gene_41229"; transcript_id "sragcm37_gene_41229_tx_40"; exon_id "chrX_91978537_91978711_-"; exonnum "7"; txlen "1132";
chrX	sragcm37_mid	exon	91978537	91978711	0.00227001973506352	-	.	gene_id "sragcm37_gene_41229"; transcript_id "sragcm37_gene_41229_tx_42"; exon_id "chrX_91978537_91978711_-"; exonnum "8"; txlen "1225";
chrX	sragcm37_mid	exon	91978537	91978711	0.00227001973506352	-	.	gene_id "sragcm37_gene_41229"; transcript_id "sragcm37_gene_41229_tx_46"; exon_id "chrX_91978537_91978711_-"; exonnum "8"; txlen "1337";
chrX	sragcm37_mid	exon	91978537	91978711	0.00227001973506352	-	.	gene_id "sragcm37_gene_41229"; transcript_id "sragcm37_gene_41229_tx_47"; exon_id "chrX_91978537_91978711_-"; exonnum "5"; txlen "849";
chrX	sragcm37_mid	exon	91978537	91978711	0.00227001973506352	-	.	gene_id "sragcm37_gene_41229"; transcript_id "sragcm37_gene_41229_tx_49"; exon_id "chrX_91978537_91978711_-"; exonnum "7"; txlen "1244";
chrX	sragcm37_mid	exon	91978537	91978711	0.00227001973506352	-	.	gene_id "sragcm37_gene_41229"; transcript_id "sragcm37_gene_41229_tx_51"; exon_id "chrX_91978537_91978711_-"; exonnum "5"; txlen "961";
chrX	sragcm37_mid	exon	91978537	91978711	0.00227001973506352	-	.	gene_id "sragcm37_gene_41229"; transcript_id "sragcm37_gene_41229_tx_52"; exon_id "chrX_91978537_91978711_-"; exonnum "8"; txlen "1143";
chrX	sragcm37_mid	exon	91978537	91978711	0.00227001973506352	-	.	gene_id "sragcm37_gene_41229"; transcript_id "sragcm37_gene_41229_tx_54"; exon_id "chrX_91978537_91978711_-"; exonnum "8"; txlen "1255";
chrX	sragcm37_mid	exon	91978537	91978711	0.00227001973506352	-	.	gene_id "sragcm37_gene_41229"; transcript_id "sragcm37_gene_41229_tx_56"; exon_id "chrX_91978537_91978711_-"; exonnum "7"; txlen "1190";
chrX	sragcm37_mid	exon	91978537	91978711	0.00227001973506352	-	.	gene_id "sragcm37_gene_41229"; transcript_id "sragcm37_gene_41229_tx_57"; exon_id "chrX_91978537_91978711_-"; exonnum "7"; txlen "1078";
chrX	sragcm37_mid	exon	91978537	91978711	0.00227001973506352	-	.	gene_id "sragcm37_gene_41229"; transcript_id "sragcm37_gene_41229_tx_58"; exon_id "chrX_91978537_91978711_-"; exonnum "6"; txlen "1097";
chrX	sragcm37_mid	exon	91978537	91978711	0.00227001973506352	-	.	gene_id "sragcm37_gene_41229"; transcript_id "sragcm37_gene_41229_tx_59"; exon_id "chrX_91978537_91978711_-"; exonnum "6"; txlen "985";
chrX	sragcm37_mid	exon	91978537	91978711	0.00933140978159042	-	.	gene_id "sragcm37_gene_41229"; transcript_id "sragcm37_gene_41229_tx_6"; exon_id "chrX_91978537_91978711_-"; exonnum "2"; txlen "571";
chrX	sragcm37_mid	exon	91978537	91978711	0.00198451184883113	-	.	gene_id "sragcm37_gene_41229"; transcript_id "sragcm37_gene_41229_tx_63"; exon_id "chrX_91978537_91978711_-"; exonnum "7"; txlen "858";
chrX	sragcm37_mid	exon	91978537	91978711	0.00194984682003382	-	.	gene_id "sragcm37_gene_41229"; transcript_id "sragcm37_gene_41229_tx_64"; exon_id "chrX_91978537_91978711_-"; exonnum "11"; txlen "1559";
chrX	sragcm37_mid	exon	91978537	91978711	0.00194984682003382	-	.	gene_id "sragcm37_gene_41229"; transcript_id "sragcm37_gene_41229_tx_65"; exon_id "chrX_91978537_91978711_-"; exonnum "11"; txlen "1586";
chrX	sragcm37_mid	exon	91978537	91978711	0.00194984682003382	-	.	gene_id "sragcm37_gene_41229"; transcript_id "sragcm37_gene_41229_tx_66"; exon_id "chrX_91978537_91978711_-"; exonnum "11"; txlen "1671";
chrX	sragcm37_mid	exon	91978537	91978711	0.00194984682003382	-	.	gene_id "sragcm37_gene_41229"; transcript_id "sragcm37_gene_41229_tx_67"; exon_id "chrX_91978537_91978711_-"; exonnum "11"; txlen "1698";
chrX	sragcm37_mid	exon	91978537	91978711	0.00194984682003382	-	.	gene_id "sragcm37_gene_41229"; transcript_id "sragcm37_gene_41229_tx_68"; exon_id "chrX_91978537_91978711_-"; exonnum "12"; txlen "1773";
chrX	sragcm37_mid	exon	91978537	91978711	0.00194984682003382	-	.	gene_id "sragcm37_gene_41229"; transcript_id "sragcm37_gene_41229_tx_69"; exon_id "chrX_91978537_91978711_-"; exonnum "12"; txlen "1800";
chrX	sragcm37_mid	exon	91978537	91978711	0.00933140978159042	-	.	gene_id "sragcm37_gene_41229"; transcript_id "sragcm37_gene_41229_tx_7"; exon_id "chrX_91978537_91978711_-"; exonnum "3"; txlen "663";
chrX	sragcm37_mid	exon	91978537	91978711	0.00194984682003382	-	.	gene_id "sragcm37_gene_41229"; transcript_id "sragcm37_gene_41229_tx_70"; exon_id "chrX_91978537_91978711_-"; exonnum "12"; txlen "1661";
chrX	sragcm37_mid	exon	91978537	91978711	0.00194984682003382	-	.	gene_id "sragcm37_gene_41229"; transcript_id "sragcm37_gene_41229_tx_71"; exon_id "chrX_91978537_91978711_-"; exonnum "12"; txlen "1688";
chrX	sragcm37_mid	exon	91978537	91978711	0.00194984682003382	-	.	gene_id "sragcm37_gene_41229"; transcript_id "sragcm37_gene_41229_tx_72"; exon_id "chrX_91978537_91978711_-"; exonnum "11"; txlen "1554";
chrX	sragcm37_mid	exon	91978537	91978711	0.00194984682003382	-	.	gene_id "sragcm37_gene_41229"; transcript_id "sragcm37_gene_41229_tx_73"; exon_id "chrX_91978537_91978711_-"; exonnum "11"; txlen "1581";
chrX	sragcm37_mid	exon	91978537	91978711	0.00194984682003382	-	.	gene_id "sragcm37_gene_41229"; transcript_id "sragcm37_gene_41229_tx_75"; exon_id "chrX_91978537_91978711_-"; exonnum "12"; txlen "1656";
chrX	sragcm37_mid	exon	91978537	91978711	0.00181057204717426	-	.	gene_id "sragcm37_gene_41229"; transcript_id "sragcm37_gene_41229_tx_77"; exon_id "chrX_91978537_91978711_-"; exonnum "10"; txlen "1365";
chrX	sragcm37_mid	exon	91978537	91978711	0.00181057204717426	-	.	gene_id "sragcm37_gene_41229"; transcript_id "sragcm37_gene_41229_tx_78"; exon_id "chrX_91978537_91978711_-"; exonnum "10"; txlen "1477";
chrX	sragcm37_mid	exon	91978537	91978711	0.00181057204717426	-	.	gene_id "sragcm37_gene_41229"; transcript_id "sragcm37_gene_41229_tx_79"; exon_id "chrX_91978537_91978711_-"; exonnum "9"; txlen "1258";
chrX	sragcm37_mid	exon	91978537	91978711	0.00181057204717426	-	.	gene_id "sragcm37_gene_41229"; transcript_id "sragcm37_gene_41229_tx_80"; exon_id "chrX_91978537_91978711_-"; exonnum "9"; txlen "1285";
chrX	sragcm37_mid	exon	91978537	91978711	0.0016603401449244	-	.	gene_id "sragcm37_gene_41229"; transcript_id "sragcm37_gene_41229_tx_81"; exon_id "chrX_91978537_91978711_-"; exonnum "10"; txlen "1370";
chrX	sragcm37_mid	exon	91978537	91978711	0.0016603401449244	-	.	gene_id "sragcm37_gene_41229"; transcript_id "sragcm37_gene_41229_tx_82"; exon_id "chrX_91978537_91978711_-"; exonnum "10"; txlen "1397";
chrX	sragcm37_mid	exon	91978537	91978711	0.0016603401449244	-	.	gene_id "sragcm37_gene_41229"; transcript_id "sragcm37_gene_41229_tx_83"; exon_id "chrX_91978537_91978711_-"; exonnum "9"; txlen "1277";
chrX	sragcm37_mid	exon	91978537	91978711	0.0016603401449244	-	.	gene_id "sragcm37_gene_41229"; transcript_id "sragcm37_gene_41229_tx_84"; exon_id "chrX_91978537_91978711_-"; exonnum "9"; txlen "1304";
chrX	sragcm37_mid	exon	91978537	91978711	0.0016603401449244	-	.	gene_id "sragcm37_gene_41229"; transcript_id "sragcm37_gene_41229_tx_85"; exon_id "chrX_91978537_91978711_-"; exonnum "11"; txlen "1507";
chrX	sragcm37_mid	exon	91978537	91978711	0.00139274772859558	-	.	gene_id "sragcm37_gene_41229"; transcript_id "sragcm37_gene_41229_tx_86"; exon_id "chrX_91978537_91978711_-"; exonnum "13"; txlen "1865";
chrX	sragcm37_mid	exon	91978537	91978711	0.00139274772859558	-	.	gene_id "sragcm37_gene_41229"; transcript_id "sragcm37_gene_41229_tx_87"; exon_id "chrX_91978537_91978711_-"; exonnum "13"; txlen "1892";
chrX	sragcm37_mid	exon	91995622	91995713	0.00473534227722499	-	.	gene_id "sragcm37_gene_41229"; transcript_id "sragcm37_gene_41229_tx_18"; exon_id "chrX_91995622_91995713_-"; exonnum "2"; txlen "546";
chrX	sragcm37_mid	exon	91995622	91995713	0.167678953085523	-	.	gene_id "sragcm37_gene_41229"; transcript_id "sragcm37_gene_41229_tx_2"; exon_id "chrX_91995622_91995713_-"; exonnum "2"; txlen "551";
chrX	sragcm37_mid	exon	91995622	91995713	0.00933140978159042	-	.	gene_id "sragcm37_gene_41229"; transcript_id "sragcm37_gene_41229_tx_7"; exon_id "chrX_91995622_91995713_-"; exonnum "2"; txlen "663";
chrX	sragcm37_mid	exon	91995622	91995713	0.00139274772859558	-	.	gene_id "sragcm37_gene_41229"; transcript_id "sragcm37_gene_41229_tx_86"; exon_id "chrX_91995622_91995713_-"; exonnum "12"; txlen "1865";
chrX	sragcm37_mid	exon	91995622	91995713	0.00139274772859558	-	.	gene_id "sragcm37_gene_41229"; transcript_id "sragcm37_gene_41229_tx_87"; exon_id "chrX_91995622_91995713_-"; exonnum "12"; txlen "1892";
chrX	sragcm37_mid	exon	92016185	92016286	0.00431751795864631	-	.	gene_id "sragcm37_gene_41229"; transcript_id "sragcm37_gene_41229_tx_22"; exon_id "chrX_92016185_92016286_-"; exonnum "2"; txlen "556";
chrX	sragcm37_mid	exon	92016185	92016286	0.00236767113861249	-	.	gene_id "sragcm37_gene_41229"; transcript_id "sragcm37_gene_41229_tx_32"; exon_id "chrX_92016185_92016286_-"; exonnum "8"; txlen "1272";
chrX	sragcm37_mid	exon	92016185	92016286	0.00236767113861249	-	.	gene_id "sragcm37_gene_41229"; transcript_id "sragcm37_gene_41229_tx_33"; exon_id "chrX_92016185_92016286_-"; exonnum "8"; txlen "1299";
chrX	sragcm37_mid	exon	92016185	92016286	0.00236767113861249	-	.	gene_id "sragcm37_gene_41229"; transcript_id "sragcm37_gene_41229_tx_34"; exon_id "chrX_92016185_92016286_-"; exonnum "8"; txlen "1384";
chrX	sragcm37_mid	exon	92016185	92016286	0.00236767113861249	-	.	gene_id "sragcm37_gene_41229"; transcript_id "sragcm37_gene_41229_tx_35"; exon_id "chrX_92016185_92016286_-"; exonnum "8"; txlen "1411";
chrX	sragcm37_mid	exon	92016185	92016286	0.00236767113861249	-	.	gene_id "sragcm37_gene_41229"; transcript_id "sragcm37_gene_41229_tx_36"; exon_id "chrX_92016185_92016286_-"; exonnum "8"; txlen "1097";
chrX	sragcm37_mid	exon	92016185	92016286	0.00236767113861249	-	.	gene_id "sragcm37_gene_41229"; transcript_id "sragcm37_gene_41229_tx_37"; exon_id "chrX_92016185_92016286_-"; exonnum "8"; txlen "1124";
chrX	sragcm37_mid	exon	92016185	92016286	0.00236767113861249	-	.	gene_id "sragcm37_gene_41229"; transcript_id "sragcm37_gene_41229_tx_38"; exon_id "chrX_92016185_92016286_-"; exonnum "8"; txlen "1267";
chrX	sragcm37_mid	exon	92016185	92016286	0.00236767113861249	-	.	gene_id "sragcm37_gene_41229"; transcript_id "sragcm37_gene_41229_tx_39"; exon_id "chrX_92016185_92016286_-"; exonnum "8"; txlen "1294";
chrX	sragcm37_mid	exon	92016185	92016286	0.0246225900748419	-	.	gene_id "sragcm37_gene_41229"; transcript_id "sragcm37_gene_41229_tx_4"; exon_id "chrX_92016185_92016286_-"; exonnum "2"; txlen "561";
chrX	sragcm37_mid	exon	92016185	92016286	0.00194984682003382	-	.	gene_id "sragcm37_gene_41229"; transcript_id "sragcm37_gene_41229_tx_68"; exon_id "chrX_92016185_92016286_-"; exonnum "11"; txlen "1773";
chrX	sragcm37_mid	exon	92016185	92016286	0.00194984682003382	-	.	gene_id "sragcm37_gene_41229"; transcript_id "sragcm37_gene_41229_tx_69"; exon_id "chrX_92016185_92016286_-"; exonnum "11"; txlen "1800";
chrX	sragcm37_mid	exon	92016185	92016286	0.00194984682003382	-	.	gene_id "sragcm37_gene_41229"; transcript_id "sragcm37_gene_41229_tx_70"; exon_id "chrX_92016185_92016286_-"; exonnum "11"; txlen "1661";
chrX	sragcm37_mid	exon	92016185	92016286	0.00194984682003382	-	.	gene_id "sragcm37_gene_41229"; transcript_id "sragcm37_gene_41229_tx_71"; exon_id "chrX_92016185_92016286_-"; exonnum "11"; txlen "1688";
chrX	sragcm37_mid	exon	92016185	92016286	0.00194984682003382	-	.	gene_id "sragcm37_gene_41229"; transcript_id "sragcm37_gene_41229_tx_74"; exon_id "chrX_92016185_92016286_-"; exonnum "11"; txlen "1486";
chrX	sragcm37_mid	exon	92016185	92016286	0.00194984682003382	-	.	gene_id "sragcm37_gene_41229"; transcript_id "sragcm37_gene_41229_tx_75"; exon_id "chrX_92016185_92016286_-"; exonnum "11"; txlen "1656";
chrX	sragcm37_mid	exon	92016185	92016286	0.00181057204717426	-	.	gene_id "sragcm37_gene_41229"; transcript_id "sragcm37_gene_41229_tx_77"; exon_id "chrX_92016185_92016286_-"; exonnum "9"; txlen "1365";
chrX	sragcm37_mid	exon	92016185	92016286	0.00181057204717426	-	.	gene_id "sragcm37_gene_41229"; transcript_id "sragcm37_gene_41229_tx_78"; exon_id "chrX_92016185_92016286_-"; exonnum "9"; txlen "1477";
chrX	sragcm37_mid	exon	92016185	92016286	0.00139274772859558	-	.	gene_id "sragcm37_gene_41229"; transcript_id "sragcm37_gene_41229_tx_86"; exon_id "chrX_92016185_92016286_-"; exonnum "11"; txlen "1865";
chrX	sragcm37_mid	exon	92016185	92016286	0.00139274772859558	-	.	gene_id "sragcm37_gene_41229"; transcript_id "sragcm37_gene_41229_tx_87"; exon_id "chrX_92016185_92016286_-"; exonnum "11"; txlen "1892";
chrX	sragcm37_mid	exon	92032556	92032663	0.00473534227722499	-	.	gene_id "sragcm37_gene_41229"; transcript_id "sragcm37_gene_41229_tx_18"; exon_id "chrX_92032556_92032663_-"; exonnum "1"; txlen "546";
chrX	sragcm37_mid	exon	92032556	92032663	0.167678953085523	-	.	gene_id "sragcm37_gene_41229"; transcript_id "sragcm37_gene_41229_tx_2"; exon_id "chrX_92032556_92032663_-"; exonnum "1"; txlen "551";
chrX	sragcm37_mid	exon	92032556	92032663	0.00431751795864631	-	.	gene_id "sragcm37_gene_41229"; transcript_id "sragcm37_gene_41229_tx_22"; exon_id "chrX_92032556_92032663_-"; exonnum "1"; txlen "556";
chrX	sragcm37_mid	exon	92032556	92032663	0.0246225900748419	-	.	gene_id "sragcm37_gene_41229"; transcript_id "sragcm37_gene_41229_tx_4"; exon_id "chrX_92032556_92032663_-"; exonnum "1"; txlen "561";
chrX	sragcm37_mid	exon	92032556	92032663	0.00933140978159042	-	.	gene_id "sragcm37_gene_41229"; transcript_id "sragcm37_gene_41229_tx_6"; exon_id "chrX_92032556_92032663_-"; exonnum "1"; txlen "571";
chrX	sragcm37_mid	exon	92032556	92032663	0.00933140978159042	-	.	gene_id "sragcm37_gene_41229"; transcript_id "sragcm37_gene_41229_tx_7"; exon_id "chrX_92032556_92032663_-"; exonnum "1"; txlen "663";
chrX	ENSEMBL	gene	92032701	92032801	0	-	.	gene_id "ENSMUSG00002075630.1"; gene_type "miRNA"; gene_name "Gm55240"; level 3; mgi_id "MGI:6846952";
chrX	ENSEMBL	transcript	92032701	92032801	0	-	.	gene_id "ENSMUSG00002075630.1"; transcript_id "ENSMUST00020182195.1"; gene_type "miRNA"; gene_name "Gm55240"; transcript_type "miRNA"; transcript_name "Gm55240-201"; level 3; mgi_id "MGI:6846952"; tag "basic"; tag "Ensembl_canonical"; tag "GENCODE_Primary";
chrX	ENSEMBL	exon	92032701	92032801	0	-	.	gene_id "ENSMUSG00002075630.1"; transcript_id "ENSMUST00020182195.1"; gene_type "miRNA"; gene_name "Gm55240"; transcript_type "miRNA"; transcript_name "Gm55240-201"; exon_number 1; exon_id "ENSMUSE00011469114.1"; level 3; mgi_id "MGI:6846952"; tag "basic"; tag "Ensembl_canonical"; tag "GENCODE_Primary";
chrX	sragcm37_mid	exon	92064233	92064358	0.00757098075947503	-	.	gene_id "sragcm37_gene_41229"; transcript_id "sragcm37_gene_41229_tx_10"; exon_id "chrX_92064233_92064358_-"; exonnum "7"; txlen "1309";
chrX	sragcm37_mid	exon	92064233	92064358	0.00555685681923245	-	.	gene_id "sragcm37_gene_41229"; transcript_id "sragcm37_gene_41229_tx_12"; exon_id "chrX_92064233_92064358_-"; exonnum "5"; txlen "1026";
chrX	sragcm37_mid	exon	92064233	92064358	0.00529344415329687	-	.	gene_id "sragcm37_gene_41229"; transcript_id "sragcm37_gene_41229_tx_13"; exon_id "chrX_92064233_92064358_-"; exonnum "5"; txlen "702";
chrX	sragcm37_mid	exon	92064233	92064358	0.00528228501299871	-	.	gene_id "sragcm37_gene_41229"; transcript_id "sragcm37_gene_41229_tx_15"; exon_id "chrX_92064233_92064358_-"; exonnum "8"; txlen "1402";
chrX	sragcm37_mid	exon	92064233	92064358	0.00454428777939033	-	.	gene_id "sragcm37_gene_41229"; transcript_id "sragcm37_gene_41229_tx_20"; exon_id "chrX_92064233_92064358_-"; exonnum "7"; txlen "1282";
chrX	sragcm37_mid	exon	92064233	92064358	0.0033425945486294	-	.	gene_id "sragcm37_gene_41229"; transcript_id "sragcm37_gene_41229_tx_27"; exon_id "chrX_92064233_92064358_-"; exonnum "7"; txlen "1165";
chrX	sragcm37_mid	exon	92064233	92064358	0.0033425945486294	-	.	gene_id "sragcm37_gene_41229"; transcript_id "sragcm37_gene_41229_tx_28"; exon_id "chrX_92064233_92064358_-"; exonnum "7"; txlen "1192";
chrX	sragcm37_mid	exon	92064233	92064358	0.0030266929800847	-	.	gene_id "sragcm37_gene_41229"; transcript_id "sragcm37_gene_41229_tx_29"; exon_id "chrX_92064233_92064358_-"; exonnum "6"; txlen "1162";
chrX	sragcm37_mid	exon	92064233	92064358	0.0030266929800847	-	.	gene_id "sragcm37_gene_41229"; transcript_id "sragcm37_gene_41229_tx_30"; exon_id "chrX_92064233_92064358_-"; exonnum "6"; txlen "1050";
chrX	sragcm37_mid	exon	92064233	92064358	0.00301226527793519	-	.	gene_id "sragcm37_gene_41229"; transcript_id "sragcm37_gene_41229_tx_31"; exon_id "chrX_92064233_92064358_-"; exonnum "8"; txlen "1375";
chrX	sragcm37_mid	exon	92064233	92064358	0.00236767113861249	-	.	gene_id "sragcm37_gene_41229"; transcript_id "sragcm37_gene_41229_tx_32"; exon_id "chrX_92064233_92064358_-"; exonnum "7"; txlen "1272";
chrX	sragcm37_mid	exon	92064233	92064358	0.00236767113861249	-	.	gene_id "sragcm37_gene_41229"; transcript_id "sragcm37_gene_41229_tx_33"; exon_id "chrX_92064233_92064358_-"; exonnum "7"; txlen "1299";
chrX	sragcm37_mid	exon	92064233	92064358	0.00236767113861249	-	.	gene_id "sragcm37_gene_41229"; transcript_id "sragcm37_gene_41229_tx_34"; exon_id "chrX_92064233_92064358_-"; exonnum "7"; txlen "1384";
chrX	sragcm37_mid	exon	92064233	92064358	0.00236767113861249	-	.	gene_id "sragcm37_gene_41229"; transcript_id "sragcm37_gene_41229_tx_35"; exon_id "chrX_92064233_92064358_-"; exonnum "7"; txlen "1411";
chrX	sragcm37_mid	exon	92064233	92064358	0.00236767113861249	-	.	gene_id "sragcm37_gene_41229"; transcript_id "sragcm37_gene_41229_tx_36"; exon_id "chrX_92064233_92064358_-"; exonnum "7"; txlen "1097";
chrX	sragcm37_mid	exon	92064233	92064358	0.00236767113861249	-	.	gene_id "sragcm37_gene_41229"; transcript_id "sragcm37_gene_41229_tx_37"; exon_id "chrX_92064233_92064358_-"; exonnum "7"; txlen "1124";
chrX	sragcm37_mid	exon	92064233	92064358	0.00236767113861249	-	.	gene_id "sragcm37_gene_41229"; transcript_id "sragcm37_gene_41229_tx_38"; exon_id "chrX_92064233_92064358_-"; exonnum "7"; txlen "1267";
chrX	sragcm37_mid	exon	92064233	92064358	0.00236767113861249	-	.	gene_id "sragcm37_gene_41229"; transcript_id "sragcm37_gene_41229_tx_39"; exon_id "chrX_92064233_92064358_-"; exonnum "7"; txlen "1294";
chrX	sragcm37_mid	exon	92064233	92064358	0.00227001973506352	-	.	gene_id "sragcm37_gene_41229"; transcript_id "sragcm37_gene_41229_tx_40"; exon_id "chrX_92064233_92064358_-"; exonnum "6"; txlen "1132";
chrX	sragcm37_mid	exon	92064233	92064358	0.00227001973506352	-	.	gene_id "sragcm37_gene_41229"; transcript_id "sragcm37_gene_41229_tx_41"; exon_id "chrX_92064233_92064358_-"; exonnum "6"; txlen "1069";
chrX	sragcm37_mid	exon	92064233	92064358	0.00227001973506352	-	.	gene_id "sragcm37_gene_41229"; transcript_id "sragcm37_gene_41229_tx_42"; exon_id "chrX_92064233_92064358_-"; exonnum "7"; txlen "1225";
chrX	sragcm37_mid	exon	92064233	92064358	0.00227001973506352	-	.	gene_id "sragcm37_gene_41229"; transcript_id "sragcm37_gene_41229_tx_43"; exon_id "chrX_92064233_92064358_-"; exonnum "7"; txlen "1162";
chrX	sragcm37_mid	exon	92064233	92064358	0.00227001973506352	-	.	gene_id "sragcm37_gene_41229"; transcript_id "sragcm37_gene_41229_tx_44"; exon_id "chrX_92064233_92064358_-"; exonnum "7"; txlen "1134";
chrX	sragcm37_mid	exon	92064233	92064358	0.00227001973506352	-	.	gene_id "sragcm37_gene_41229"; transcript_id "sragcm37_gene_41229_tx_45"; exon_id "chrX_92064233_92064358_-"; exonnum "8"; txlen "1227";
chrX	sragcm37_mid	exon	92064233	92064358	0.00227001973506352	-	.	gene_id "sragcm37_gene_41229"; transcript_id "sragcm37_gene_41229_tx_46"; exon_id "chrX_92064233_92064358_-"; exonnum "7"; txlen "1337";
chrX	sragcm37_mid	exon	92064233	92064358	0.00227001973506352	-	.	gene_id "sragcm37_gene_41229"; transcript_id "sragcm37_gene_41229_tx_47"; exon_id "chrX_92064233_92064358_-"; exonnum "4"; txlen "849";
chrX	sragcm37_mid	exon	92064233	92064358	0.00227001973506352	-	.	gene_id "sragcm37_gene_41229"; transcript_id "sragcm37_gene_41229_tx_48"; exon_id "chrX_92064233_92064358_-"; exonnum "4"; txlen "786";
chrX	sragcm37_mid	exon	92064233	92064358	0.00227001973506352	-	.	gene_id "sragcm37_gene_41229"; transcript_id "sragcm37_gene_41229_tx_49"; exon_id "chrX_92064233_92064358_-"; exonnum "6"; txlen "1244";
chrX	sragcm37_mid	exon	92064233	92064358	0.00227001973506352	-	.	gene_id "sragcm37_gene_41229"; transcript_id "sragcm37_gene_41229_tx_50"; exon_id "chrX_92064233_92064358_-"; exonnum "5"; txlen "851";
chrX	sragcm37_mid	exon	92064233	92064358	0.00227001973506352	-	.	gene_id "sragcm37_gene_41229"; transcript_id "sragcm37_gene_41229_tx_51"; exon_id "chrX_92064233_92064358_-"; exonnum "4"; txlen "961";
chrX	sragcm37_mid	exon	92064233	92064358	0.00227001973506352	-	.	gene_id "sragcm37_gene_41229"; transcript_id "sragcm37_gene_41229_tx_52"; exon_id "chrX_92064233_92064358_-"; exonnum "7"; txlen "1143";
chrX	sragcm37_mid	exon	92064233	92064358	0.00227001973506352	-	.	gene_id "sragcm37_gene_41229"; transcript_id "sragcm37_gene_41229_tx_53"; exon_id "chrX_92064233_92064358_-"; exonnum "7"; txlen "1080";
chrX	sragcm37_mid	exon	92064233	92064358	0.00227001973506352	-	.	gene_id "sragcm37_gene_41229"; transcript_id "sragcm37_gene_41229_tx_54"; exon_id "chrX_92064233_92064358_-"; exonnum "7"; txlen "1255";
chrX	sragcm37_mid	exon	92064233	92064358	0.00227001973506352	-	.	gene_id "sragcm37_gene_41229"; transcript_id "sragcm37_gene_41229_tx_55"; exon_id "chrX_92064233_92064358_-"; exonnum "6"; txlen "987";
chrX	sragcm37_mid	exon	92064233	92064358	0.00227001973506352	-	.	gene_id "sragcm37_gene_41229"; transcript_id "sragcm37_gene_41229_tx_56"; exon_id "chrX_92064233_92064358_-"; exonnum "6"; txlen "1190";
chrX	sragcm37_mid	exon	92064233	92064358	0.00227001973506352	-	.	gene_id "sragcm37_gene_41229"; transcript_id "sragcm37_gene_41229_tx_57"; exon_id "chrX_92064233_92064358_-"; exonnum "6"; txlen "1078";
chrX	sragcm37_mid	exon	92064233	92064358	0.00227001973506352	-	.	gene_id "sragcm37_gene_41229"; transcript_id "sragcm37_gene_41229_tx_58"; exon_id "chrX_92064233_92064358_-"; exonnum "5"; txlen "1097";
chrX	sragcm37_mid	exon	92064233	92064358	0.00227001973506352	-	.	gene_id "sragcm37_gene_41229"; transcript_id "sragcm37_gene_41229_tx_59"; exon_id "chrX_92064233_92064358_-"; exonnum "5"; txlen "985";
chrX	sragcm37_mid	exon	92064233	92064358	0.00227001973506352	-	.	gene_id "sragcm37_gene_41229"; transcript_id "sragcm37_gene_41229_tx_60"; exon_id "chrX_92064233_92064358_-"; exonnum "6"; txlen "1015";
chrX	sragcm37_mid	exon	92064233	92064358	0.00227001973506352	-	.	gene_id "sragcm37_gene_41229"; transcript_id "sragcm37_gene_41229_tx_61"; exon_id "chrX_92064233_92064358_-"; exonnum "5"; txlen "922";
chrX	sragcm37_mid	exon	92064233	92064358	0.00198451184883113	-	.	gene_id "sragcm37_gene_41229"; transcript_id "sragcm37_gene_41229_tx_63"; exon_id "chrX_92064233_92064358_-"; exonnum "6"; txlen "858";
chrX	sragcm37_mid	exon	92064233	92064358	0.00194984682003382	-	.	gene_id "sragcm37_gene_41229"; transcript_id "sragcm37_gene_41229_tx_64"; exon_id "chrX_92064233_92064358_-"; exonnum "10"; txlen "1559";
chrX	sragcm37_mid	exon	92064233	92064358	0.00194984682003382	-	.	gene_id "sragcm37_gene_41229"; transcript_id "sragcm37_gene_41229_tx_65"; exon_id "chrX_92064233_92064358_-"; exonnum "10"; txlen "1586";
chrX	sragcm37_mid	exon	92064233	92064358	0.00194984682003382	-	.	gene_id "sragcm37_gene_41229"; transcript_id "sragcm37_gene_41229_tx_66"; exon_id "chrX_92064233_92064358_-"; exonnum "10"; txlen "1671";
chrX	sragcm37_mid	exon	92064233	92064358	0.00194984682003382	-	.	gene_id "sragcm37_gene_41229"; transcript_id "sragcm37_gene_41229_tx_67"; exon_id "chrX_92064233_92064358_-"; exonnum "10"; txlen "1698";
chrX	sragcm37_mid	exon	92064233	92064358	0.00194984682003382	-	.	gene_id "sragcm37_gene_41229"; transcript_id "sragcm37_gene_41229_tx_68"; exon_id "chrX_92064233_92064358_-"; exonnum "10"; txlen "1773";
chrX	sragcm37_mid	exon	92064233	92064358	0.00194984682003382	-	.	gene_id "sragcm37_gene_41229"; transcript_id "sragcm37_gene_41229_tx_69"; exon_id "chrX_92064233_92064358_-"; exonnum "10"; txlen "1800";
chrX	sragcm37_mid	exon	92064233	92064358	0.00194984682003382	-	.	gene_id "sragcm37_gene_41229"; transcript_id "sragcm37_gene_41229_tx_70"; exon_id "chrX_92064233_92064358_-"; exonnum "10"; txlen "1661";
chrX	sragcm37_mid	exon	92064233	92064358	0.00194984682003382	-	.	gene_id "sragcm37_gene_41229"; transcript_id "sragcm37_gene_41229_tx_71"; exon_id "chrX_92064233_92064358_-"; exonnum "10"; txlen "1688";
chrX	sragcm37_mid	exon	92064233	92064358	0.00194984682003382	-	.	gene_id "sragcm37_gene_41229"; transcript_id "sragcm37_gene_41229_tx_72"; exon_id "chrX_92064233_92064358_-"; exonnum "10"; txlen "1554";
chrX	sragcm37_mid	exon	92064233	92064358	0.00194984682003382	-	.	gene_id "sragcm37_gene_41229"; transcript_id "sragcm37_gene_41229_tx_73"; exon_id "chrX_92064233_92064358_-"; exonnum "10"; txlen "1581";
chrX	sragcm37_mid	exon	92064233	92064358	0.00194984682003382	-	.	gene_id "sragcm37_gene_41229"; transcript_id "sragcm37_gene_41229_tx_74"; exon_id "chrX_92064233_92064358_-"; exonnum "10"; txlen "1486";
chrX	sragcm37_mid	exon	92064233	92064358	0.00194984682003382	-	.	gene_id "sragcm37_gene_41229"; transcript_id "sragcm37_gene_41229_tx_75"; exon_id "chrX_92064233_92064358_-"; exonnum "10"; txlen "1656";
chrX	sragcm37_mid	exon	92064233	92064358	0.00181057204717426	-	.	gene_id "sragcm37_gene_41229"; transcript_id "sragcm37_gene_41229_tx_77"; exon_id "chrX_92064233_92064358_-"; exonnum "8"; txlen "1365";
chrX	sragcm37_mid	exon	92064233	92064358	0.00181057204717426	-	.	gene_id "sragcm37_gene_41229"; transcript_id "sragcm37_gene_41229_tx_78"; exon_id "chrX_92064233_92064358_-"; exonnum "8"; txlen "1477";
chrX	sragcm37_mid	exon	92064233	92064358	0.00181057204717426	-	.	gene_id "sragcm37_gene_41229"; transcript_id "sragcm37_gene_41229_tx_79"; exon_id "chrX_92064233_92064358_-"; exonnum "8"; txlen "1258";
chrX	sragcm37_mid	exon	92064233	92064358	0.00181057204717426	-	.	gene_id "sragcm37_gene_41229"; transcript_id "sragcm37_gene_41229_tx_80"; exon_id "chrX_92064233_92064358_-"; exonnum "8"; txlen "1285";
chrX	sragcm37_mid	exon	92064233	92064358	0.0016603401449244	-	.	gene_id "sragcm37_gene_41229"; transcript_id "sragcm37_gene_41229_tx_81"; exon_id "chrX_92064233_92064358_-"; exonnum "9"; txlen "1370";
chrX	sragcm37_mid	exon	92064233	92064358	0.0016603401449244	-	.	gene_id "sragcm37_gene_41229"; transcript_id "sragcm37_gene_41229_tx_82"; exon_id "chrX_92064233_92064358_-"; exonnum "9"; txlen "1397";
chrX	sragcm37_mid	exon	92064233	92064358	0.0016603401449244	-	.	gene_id "sragcm37_gene_41229"; transcript_id "sragcm37_gene_41229_tx_83"; exon_id "chrX_92064233_92064358_-"; exonnum "8"; txlen "1277";
chrX	sragcm37_mid	exon	92064233	92064358	0.0016603401449244	-	.	gene_id "sragcm37_gene_41229"; transcript_id "sragcm37_gene_41229_tx_84"; exon_id "chrX_92064233_92064358_-"; exonnum "8"; txlen "1304";
chrX	sragcm37_mid	exon	92064233	92064358	0.0016603401449244	-	.	gene_id "sragcm37_gene_41229"; transcript_id "sragcm37_gene_41229_tx_85"; exon_id "chrX_92064233_92064358_-"; exonnum "10"; txlen "1507";
chrX	sragcm37_mid	exon	92064233	92064358	0.00139274772859558	-	.	gene_id "sragcm37_gene_41229"; transcript_id "sragcm37_gene_41229_tx_86"; exon_id "chrX_92064233_92064358_-"; exonnum "10"; txlen "1865";
chrX	sragcm37_mid	exon	92064233	92064358	0.00139274772859558	-	.	gene_id "sragcm37_gene_41229"; transcript_id "sragcm37_gene_41229_tx_87"; exon_id "chrX_92064233_92064358_-"; exonnum "10"; txlen "1892";
chrX	sragcm37_mid	exon	92072703	92072740	0.00454428777939033	-	.	gene_id "sragcm37_gene_41229"; transcript_id "sragcm37_gene_41229_tx_20"; exon_id "chrX_92072703_92072740_-"; exonnum "6"; txlen "1282";
chrX	sragcm37_mid	exon	92072703	92072740	0.0033425945486294	-	.	gene_id "sragcm37_gene_41229"; transcript_id "sragcm37_gene_41229_tx_27"; exon_id "chrX_92072703_92072740_-"; exonnum "6"; txlen "1165";
chrX	sragcm37_mid	exon	92072703	92072740	0.00301226527793519	-	.	gene_id "sragcm37_gene_41229"; transcript_id "sragcm37_gene_41229_tx_31"; exon_id "chrX_92072703_92072740_-"; exonnum "7"; txlen "1375";
chrX	sragcm37_mid	exon	92072703	92072740	0.00236767113861249	-	.	gene_id "sragcm37_gene_41229"; transcript_id "sragcm37_gene_41229_tx_32"; exon_id "chrX_92072703_92072740_-"; exonnum "6"; txlen "1272";
chrX	sragcm37_mid	exon	92072703	92072740	0.00236767113861249	-	.	gene_id "sragcm37_gene_41229"; transcript_id "sragcm37_gene_41229_tx_34"; exon_id "chrX_92072703_92072740_-"; exonnum "6"; txlen "1384";
chrX	sragcm37_mid	exon	92072703	92072740	0.00236767113861249	-	.	gene_id "sragcm37_gene_41229"; transcript_id "sragcm37_gene_41229_tx_36"; exon_id "chrX_92072703_92072740_-"; exonnum "6"; txlen "1097";
chrX	sragcm37_mid	exon	92072703	92072740	0.00236767113861249	-	.	gene_id "sragcm37_gene_41229"; transcript_id "sragcm37_gene_41229_tx_38"; exon_id "chrX_92072703_92072740_-"; exonnum "6"; txlen "1267";
chrX	sragcm37_mid	exon	92072703	92072740	0.00198451184883113	-	.	gene_id "sragcm37_gene_41229"; transcript_id "sragcm37_gene_41229_tx_63"; exon_id "chrX_92072703_92072740_-"; exonnum "5"; txlen "858";
chrX	sragcm37_mid	exon	92072703	92072740	0.00194984682003382	-	.	gene_id "sragcm37_gene_41229"; transcript_id "sragcm37_gene_41229_tx_64"; exon_id "chrX_92072703_92072740_-"; exonnum "9"; txlen "1559";
chrX	sragcm37_mid	exon	92072703	92072740	0.00194984682003382	-	.	gene_id "sragcm37_gene_41229"; transcript_id "sragcm37_gene_41229_tx_66"; exon_id "chrX_92072703_92072740_-"; exonnum "9"; txlen "1671";
chrX	sragcm37_mid	exon	92072703	92072740	0.00194984682003382	-	.	gene_id "sragcm37_gene_41229"; transcript_id "sragcm37_gene_41229_tx_68"; exon_id "chrX_92072703_92072740_-"; exonnum "9"; txlen "1773";
chrX	sragcm37_mid	exon	92072703	92072740	0.00194984682003382	-	.	gene_id "sragcm37_gene_41229"; transcript_id "sragcm37_gene_41229_tx_70"; exon_id "chrX_92072703_92072740_-"; exonnum "9"; txlen "1661";
chrX	sragcm37_mid	exon	92072703	92072740	0.00194984682003382	-	.	gene_id "sragcm37_gene_41229"; transcript_id "sragcm37_gene_41229_tx_72"; exon_id "chrX_92072703_92072740_-"; exonnum "9"; txlen "1554";
chrX	sragcm37_mid	exon	92072703	92072740	0.00194984682003382	-	.	gene_id "sragcm37_gene_41229"; transcript_id "sragcm37_gene_41229_tx_74"; exon_id "chrX_92072703_92072740_-"; exonnum "9"; txlen "1486";
chrX	sragcm37_mid	exon	92072703	92072740	0.00194984682003382	-	.	gene_id "sragcm37_gene_41229"; transcript_id "sragcm37_gene_41229_tx_75"; exon_id "chrX_92072703_92072740_-"; exonnum "9"; txlen "1656";
chrX	sragcm37_mid	exon	92072703	92072740	0.00181057204717426	-	.	gene_id "sragcm37_gene_41229"; transcript_id "sragcm37_gene_41229_tx_77"; exon_id "chrX_92072703_92072740_-"; exonnum "7"; txlen "1365";
chrX	sragcm37_mid	exon	92072703	92072740	0.00181057204717426	-	.	gene_id "sragcm37_gene_41229"; transcript_id "sragcm37_gene_41229_tx_78"; exon_id "chrX_92072703_92072740_-"; exonnum "7"; txlen "1477";
chrX	sragcm37_mid	exon	92072703	92072740	0.00181057204717426	-	.	gene_id "sragcm37_gene_41229"; transcript_id "sragcm37_gene_41229_tx_79"; exon_id "chrX_92072703_92072740_-"; exonnum "7"; txlen "1258";
chrX	sragcm37_mid	exon	92072703	92072740	0.0016603401449244	-	.	gene_id "sragcm37_gene_41229"; transcript_id "sragcm37_gene_41229_tx_81"; exon_id "chrX_92072703_92072740_-"; exonnum "8"; txlen "1370";
chrX	sragcm37_mid	exon	92072703	92072740	0.0016603401449244	-	.	gene_id "sragcm37_gene_41229"; transcript_id "sragcm37_gene_41229_tx_83"; exon_id "chrX_92072703_92072740_-"; exonnum "7"; txlen "1277";
chrX	sragcm37_mid	exon	92072703	92072740	0.0016603401449244	-	.	gene_id "sragcm37_gene_41229"; transcript_id "sragcm37_gene_41229_tx_85"; exon_id "chrX_92072703_92072740_-"; exonnum "9"; txlen "1507";
chrX	sragcm37_mid	exon	92072703	92072740	0.00139274772859558	-	.	gene_id "sragcm37_gene_41229"; transcript_id "sragcm37_gene_41229_tx_86"; exon_id "chrX_92072703_92072740_-"; exonnum "9"; txlen "1865";
chrX	sragcm37_mid	exon	92072703	92072767	0.00757098075947503	-	.	gene_id "sragcm37_gene_41229"; transcript_id "sragcm37_gene_41229_tx_10"; exon_id "chrX_92072703_92072767_-"; exonnum "6"; txlen "1309";
chrX	sragcm37_mid	exon	92072703	92072767	0.00555685681923245	-	.	gene_id "sragcm37_gene_41229"; transcript_id "sragcm37_gene_41229_tx_12"; exon_id "chrX_92072703_92072767_-"; exonnum "4"; txlen "1026";
chrX	sragcm37_mid	exon	92072703	92072767	0.00529344415329687	-	.	gene_id "sragcm37_gene_41229"; transcript_id "sragcm37_gene_41229_tx_13"; exon_id "chrX_92072703_92072767_-"; exonnum "4"; txlen "702";
chrX	sragcm37_mid	exon	92072703	92072767	0.00528228501299871	-	.	gene_id "sragcm37_gene_41229"; transcript_id "sragcm37_gene_41229_tx_15"; exon_id "chrX_92072703_92072767_-"; exonnum "7"; txlen "1402";
chrX	sragcm37_mid	exon	92072703	92072767	0.0033425945486294	-	.	gene_id "sragcm37_gene_41229"; transcript_id "sragcm37_gene_41229_tx_28"; exon_id "chrX_92072703_92072767_-"; exonnum "6"; txlen "1192";
chrX	sragcm37_mid	exon	92072703	92072767	0.0030266929800847	-	.	gene_id "sragcm37_gene_41229"; transcript_id "sragcm37_gene_41229_tx_29"; exon_id "chrX_92072703_92072767_-"; exonnum "5"; txlen "1162";
chrX	sragcm37_mid	exon	92072703	92072767	0.0030266929800847	-	.	gene_id "sragcm37_gene_41229"; transcript_id "sragcm37_gene_41229_tx_30"; exon_id "chrX_92072703_92072767_-"; exonnum "5"; txlen "1050";
chrX	sragcm37_mid	exon	92072703	92072767	0.00236767113861249	-	.	gene_id "sragcm37_gene_41229"; transcript_id "sragcm37_gene_41229_tx_33"; exon_id "chrX_92072703_92072767_-"; exonnum "6"; txlen "1299";
chrX	sragcm37_mid	exon	92072703	92072767	0.00236767113861249	-	.	gene_id "sragcm37_gene_41229"; transcript_id "sragcm37_gene_41229_tx_35"; exon_id "chrX_92072703_92072767_-"; exonnum "6"; txlen "1411";
chrX	sragcm37_mid	exon	92072703	92072767	0.00236767113861249	-	.	gene_id "sragcm37_gene_41229"; transcript_id "sragcm37_gene_41229_tx_37"; exon_id "chrX_92072703_92072767_-"; exonnum "6"; txlen "1124";
chrX	sragcm37_mid	exon	92072703	92072767	0.00236767113861249	-	.	gene_id "sragcm37_gene_41229"; transcript_id "sragcm37_gene_41229_tx_39"; exon_id "chrX_92072703_92072767_-"; exonnum "6"; txlen "1294";
chrX	sragcm37_mid	exon	92072703	92072767	0.00227001973506352	-	.	gene_id "sragcm37_gene_41229"; transcript_id "sragcm37_gene_41229_tx_44"; exon_id "chrX_92072703_92072767_-"; exonnum "6"; txlen "1134";
chrX	sragcm37_mid	exon	92072703	92072767	0.00227001973506352	-	.	gene_id "sragcm37_gene_41229"; transcript_id "sragcm37_gene_41229_tx_45"; exon_id "chrX_92072703_92072767_-"; exonnum "7"; txlen "1227";
chrX	sragcm37_mid	exon	92072703	92072767	0.00227001973506352	-	.	gene_id "sragcm37_gene_41229"; transcript_id "sragcm37_gene_41229_tx_50"; exon_id "chrX_92072703_92072767_-"; exonnum "4"; txlen "851";
chrX	sragcm37_mid	exon	92072703	92072767	0.00227001973506352	-	.	gene_id "sragcm37_gene_41229"; transcript_id "sragcm37_gene_41229_tx_52"; exon_id "chrX_92072703_92072767_-"; exonnum "6"; txlen "1143";
chrX	sragcm37_mid	exon	92072703	92072767	0.00227001973506352	-	.	gene_id "sragcm37_gene_41229"; transcript_id "sragcm37_gene_41229_tx_53"; exon_id "chrX_92072703_92072767_-"; exonnum "6"; txlen "1080";
chrX	sragcm37_mid	exon	92072703	92072767	0.00227001973506352	-	.	gene_id "sragcm37_gene_41229"; transcript_id "sragcm37_gene_41229_tx_54"; exon_id "chrX_92072703_92072767_-"; exonnum "6"; txlen "1255";
chrX	sragcm37_mid	exon	92072703	92072767	0.00227001973506352	-	.	gene_id "sragcm37_gene_41229"; transcript_id "sragcm37_gene_41229_tx_55"; exon_id "chrX_92072703_92072767_-"; exonnum "5"; txlen "987";
chrX	sragcm37_mid	exon	92072703	92072767	0.00194984682003382	-	.	gene_id "sragcm37_gene_41229"; transcript_id "sragcm37_gene_41229_tx_65"; exon_id "chrX_92072703_92072767_-"; exonnum "9"; txlen "1586";
chrX	sragcm37_mid	exon	92072703	92072767	0.00194984682003382	-	.	gene_id "sragcm37_gene_41229"; transcript_id "sragcm37_gene_41229_tx_67"; exon_id "chrX_92072703_92072767_-"; exonnum "9"; txlen "1698";
chrX	sragcm37_mid	exon	92072703	92072767	0.00194984682003382	-	.	gene_id "sragcm37_gene_41229"; transcript_id "sragcm37_gene_41229_tx_69"; exon_id "chrX_92072703_92072767_-"; exonnum "9"; txlen "1800";
chrX	sragcm37_mid	exon	92072703	92072767	0.00194984682003382	-	.	gene_id "sragcm37_gene_41229"; transcript_id "sragcm37_gene_41229_tx_71"; exon_id "chrX_92072703_92072767_-"; exonnum "9"; txlen "1688";
chrX	sragcm37_mid	exon	92072703	92072767	0.00194984682003382	-	.	gene_id "sragcm37_gene_41229"; transcript_id "sragcm37_gene_41229_tx_73"; exon_id "chrX_92072703_92072767_-"; exonnum "9"; txlen "1581";
chrX	sragcm37_mid	exon	92072703	92072767	0.00181057204717426	-	.	gene_id "sragcm37_gene_41229"; transcript_id "sragcm37_gene_41229_tx_80"; exon_id "chrX_92072703_92072767_-"; exonnum "7"; txlen "1285";
chrX	sragcm37_mid	exon	92072703	92072767	0.0016603401449244	-	.	gene_id "sragcm37_gene_41229"; transcript_id "sragcm37_gene_41229_tx_82"; exon_id "chrX_92072703_92072767_-"; exonnum "8"; txlen "1397";
chrX	sragcm37_mid	exon	92072703	92072767	0.0016603401449244	-	.	gene_id "sragcm37_gene_41229"; transcript_id "sragcm37_gene_41229_tx_84"; exon_id "chrX_92072703_92072767_-"; exonnum "7"; txlen "1304";
chrX	sragcm37_mid	exon	92072703	92072767	0.00139274772859558	-	.	gene_id "sragcm37_gene_41229"; transcript_id "sragcm37_gene_41229_tx_87"; exon_id "chrX_92072703_92072767_-"; exonnum "9"; txlen "1892";
chrX	sragcm37_mid	exon	92074520	92074708	0.00757098075947503	-	.	gene_id "sragcm37_gene_41229"; transcript_id "sragcm37_gene_41229_tx_10"; exon_id "chrX_92074520_92074708_-"; exonnum "5"; txlen "1309";
chrX	sragcm37_mid	exon	92074520	92074708	0.00555685681923245	-	.	gene_id "sragcm37_gene_41229"; transcript_id "sragcm37_gene_41229_tx_12"; exon_id "chrX_92074520_92074708_-"; exonnum "3"; txlen "1026";
chrX	sragcm37_mid	exon	92074520	92074708	0.00529344415329687	-	.	gene_id "sragcm37_gene_41229"; transcript_id "sragcm37_gene_41229_tx_13"; exon_id "chrX_92074520_92074708_-"; exonnum "3"; txlen "702";
chrX	sragcm37_mid	exon	92074520	92074708	0.00528690078666737	-	.	gene_id "sragcm37_gene_41229"; transcript_id "sragcm37_gene_41229_tx_14"; exon_id "chrX_92074520_92074708_-"; exonnum "1"; txlen "513";
chrX	sragcm37_mid	exon	92074520	92074708	0.00528228501299871	-	.	gene_id "sragcm37_gene_41229"; transcript_id "sragcm37_gene_41229_tx_15"; exon_id "chrX_92074520_92074708_-"; exonnum "6"; txlen "1402";
chrX	sragcm37_mid	exon	92074520	92074708	0.00454428777939033	-	.	gene_id "sragcm37_gene_41229"; transcript_id "sragcm37_gene_41229_tx_20"; exon_id "chrX_92074520_92074708_-"; exonnum "5"; txlen "1282";
chrX	sragcm37_mid	exon	92074520	92074708	0.0033425945486294	-	.	gene_id "sragcm37_gene_41229"; transcript_id "sragcm37_gene_41229_tx_27"; exon_id "chrX_92074520_92074708_-"; exonnum "5"; txlen "1165";
chrX	sragcm37_mid	exon	92074520	92074708	0.0033425945486294	-	.	gene_id "sragcm37_gene_41229"; transcript_id "sragcm37_gene_41229_tx_28"; exon_id "chrX_92074520_92074708_-"; exonnum "5"; txlen "1192";
chrX	sragcm37_mid	exon	92074520	92074708	0.0030266929800847	-	.	gene_id "sragcm37_gene_41229"; transcript_id "sragcm37_gene_41229_tx_29"; exon_id "chrX_92074520_92074708_-"; exonnum "4"; txlen "1162";
chrX	sragcm37_mid	exon	92074520	92074708	0.0030266929800847	-	.	gene_id "sragcm37_gene_41229"; transcript_id "sragcm37_gene_41229_tx_30"; exon_id "chrX_92074520_92074708_-"; exonnum "4"; txlen "1050";
chrX	sragcm37_mid	exon	92074520	92074708	0.00301226527793519	-	.	gene_id "sragcm37_gene_41229"; transcript_id "sragcm37_gene_41229_tx_31"; exon_id "chrX_92074520_92074708_-"; exonnum "6"; txlen "1375";
chrX	sragcm37_mid	exon	92074520	92074708	0.00236767113861249	-	.	gene_id "sragcm37_gene_41229"; transcript_id "sragcm37_gene_41229_tx_32"; exon_id "chrX_92074520_92074708_-"; exonnum "5"; txlen "1272";
chrX	sragcm37_mid	exon	92074520	92074708	0.00236767113861249	-	.	gene_id "sragcm37_gene_41229"; transcript_id "sragcm37_gene_41229_tx_33"; exon_id "chrX_92074520_92074708_-"; exonnum "5"; txlen "1299";
chrX	sragcm37_mid	exon	92074520	92074708	0.00236767113861249	-	.	gene_id "sragcm37_gene_41229"; transcript_id "sragcm37_gene_41229_tx_34"; exon_id "chrX_92074520_92074708_-"; exonnum "5"; txlen "1384";
chrX	sragcm37_mid	exon	92074520	92074708	0.00236767113861249	-	.	gene_id "sragcm37_gene_41229"; transcript_id "sragcm37_gene_41229_tx_35"; exon_id "chrX_92074520_92074708_-"; exonnum "5"; txlen "1411";
chrX	sragcm37_mid	exon	92074520	92074708	0.00236767113861249	-	.	gene_id "sragcm37_gene_41229"; transcript_id "sragcm37_gene_41229_tx_36"; exon_id "chrX_92074520_92074708_-"; exonnum "5"; txlen "1097";
chrX	sragcm37_mid	exon	92074520	92074708	0.00236767113861249	-	.	gene_id "sragcm37_gene_41229"; transcript_id "sragcm37_gene_41229_tx_37"; exon_id "chrX_92074520_92074708_-"; exonnum "5"; txlen "1124";
chrX	sragcm37_mid	exon	92074520	92074708	0.00236767113861249	-	.	gene_id "sragcm37_gene_41229"; transcript_id "sragcm37_gene_41229_tx_38"; exon_id "chrX_92074520_92074708_-"; exonnum "5"; txlen "1267";
chrX	sragcm37_mid	exon	92074520	92074708	0.00236767113861249	-	.	gene_id "sragcm37_gene_41229"; transcript_id "sragcm37_gene_41229_tx_39"; exon_id "chrX_92074520_92074708_-"; exonnum "5"; txlen "1294";
chrX	sragcm37_mid	exon	92074520	92074708	0.00227001973506352	-	.	gene_id "sragcm37_gene_41229"; transcript_id "sragcm37_gene_41229_tx_40"; exon_id "chrX_92074520_92074708_-"; exonnum "5"; txlen "1132";
chrX	sragcm37_mid	exon	92074520	92074708	0.00227001973506352	-	.	gene_id "sragcm37_gene_41229"; transcript_id "sragcm37_gene_41229_tx_41"; exon_id "chrX_92074520_92074708_-"; exonnum "5"; txlen "1069";
chrX	sragcm37_mid	exon	92074520	92074708	0.00227001973506352	-	.	gene_id "sragcm37_gene_41229"; transcript_id "sragcm37_gene_41229_tx_42"; exon_id "chrX_92074520_92074708_-"; exonnum "6"; txlen "1225";
chrX	sragcm37_mid	exon	92074520	92074708	0.00227001973506352	-	.	gene_id "sragcm37_gene_41229"; transcript_id "sragcm37_gene_41229_tx_43"; exon_id "chrX_92074520_92074708_-"; exonnum "6"; txlen "1162";
chrX	sragcm37_mid	exon	92074520	92074708	0.00227001973506352	-	.	gene_id "sragcm37_gene_41229"; transcript_id "sragcm37_gene_41229_tx_44"; exon_id "chrX_92074520_92074708_-"; exonnum "5"; txlen "1134";
chrX	sragcm37_mid	exon	92074520	92074708	0.00227001973506352	-	.	gene_id "sragcm37_gene_41229"; transcript_id "sragcm37_gene_41229_tx_45"; exon_id "chrX_92074520_92074708_-"; exonnum "6"; txlen "1227";
chrX	sragcm37_mid	exon	92074520	92074708	0.00227001973506352	-	.	gene_id "sragcm37_gene_41229"; transcript_id "sragcm37_gene_41229_tx_46"; exon_id "chrX_92074520_92074708_-"; exonnum "6"; txlen "1337";
chrX	sragcm37_mid	exon	92074520	92074708	0.00227001973506352	-	.	gene_id "sragcm37_gene_41229"; transcript_id "sragcm37_gene_41229_tx_47"; exon_id "chrX_92074520_92074708_-"; exonnum "3"; txlen "849";
chrX	sragcm37_mid	exon	92074520	92074708	0.00227001973506352	-	.	gene_id "sragcm37_gene_41229"; transcript_id "sragcm37_gene_41229_tx_48"; exon_id "chrX_92074520_92074708_-"; exonnum "3"; txlen "786";
chrX	sragcm37_mid	exon	92074520	92074708	0.00227001973506352	-	.	gene_id "sragcm37_gene_41229"; transcript_id "sragcm37_gene_41229_tx_49"; exon_id "chrX_92074520_92074708_-"; exonnum "5"; txlen "1244";
chrX	sragcm37_mid	exon	92074520	92074708	0.00227001973506352	-	.	gene_id "sragcm37_gene_41229"; transcript_id "sragcm37_gene_41229_tx_50"; exon_id "chrX_92074520_92074708_-"; exonnum "3"; txlen "851";
chrX	sragcm37_mid	exon	92074520	92074708	0.00227001973506352	-	.	gene_id "sragcm37_gene_41229"; transcript_id "sragcm37_gene_41229_tx_51"; exon_id "chrX_92074520_92074708_-"; exonnum "3"; txlen "961";
chrX	sragcm37_mid	exon	92074520	92074708	0.00227001973506352	-	.	gene_id "sragcm37_gene_41229"; transcript_id "sragcm37_gene_41229_tx_52"; exon_id "chrX_92074520_92074708_-"; exonnum "5"; txlen "1143";
chrX	sragcm37_mid	exon	92074520	92074708	0.00227001973506352	-	.	gene_id "sragcm37_gene_41229"; transcript_id "sragcm37_gene_41229_tx_53"; exon_id "chrX_92074520_92074708_-"; exonnum "5"; txlen "1080";
chrX	sragcm37_mid	exon	92074520	92074708	0.00227001973506352	-	.	gene_id "sragcm37_gene_41229"; transcript_id "sragcm37_gene_41229_tx_54"; exon_id "chrX_92074520_92074708_-"; exonnum "5"; txlen "1255";
chrX	sragcm37_mid	exon	92074520	92074708	0.00227001973506352	-	.	gene_id "sragcm37_gene_41229"; transcript_id "sragcm37_gene_41229_tx_55"; exon_id "chrX_92074520_92074708_-"; exonnum "4"; txlen "987";
chrX	sragcm37_mid	exon	92074520	92074708	0.00227001973506352	-	.	gene_id "sragcm37_gene_41229"; transcript_id "sragcm37_gene_41229_tx_56"; exon_id "chrX_92074520_92074708_-"; exonnum "5"; txlen "1190";
chrX	sragcm37_mid	exon	92074520	92074708	0.00227001973506352	-	.	gene_id "sragcm37_gene_41229"; transcript_id "sragcm37_gene_41229_tx_57"; exon_id "chrX_92074520_92074708_-"; exonnum "5"; txlen "1078";
chrX	sragcm37_mid	exon	92074520	92074708	0.00227001973506352	-	.	gene_id "sragcm37_gene_41229"; transcript_id "sragcm37_gene_41229_tx_58"; exon_id "chrX_92074520_92074708_-"; exonnum "4"; txlen "1097";
chrX	sragcm37_mid	exon	92074520	92074708	0.00227001973506352	-	.	gene_id "sragcm37_gene_41229"; transcript_id "sragcm37_gene_41229_tx_59"; exon_id "chrX_92074520_92074708_-"; exonnum "4"; txlen "985";
chrX	sragcm37_mid	exon	92074520	92074708	0.00227001973506352	-	.	gene_id "sragcm37_gene_41229"; transcript_id "sragcm37_gene_41229_tx_60"; exon_id "chrX_92074520_92074708_-"; exonnum "5"; txlen "1015";
chrX	sragcm37_mid	exon	92074520	92074708	0.00227001973506352	-	.	gene_id "sragcm37_gene_41229"; transcript_id "sragcm37_gene_41229_tx_61"; exon_id "chrX_92074520_92074708_-"; exonnum "4"; txlen "922";
chrX	sragcm37_mid	exon	92074520	92074708	0.00198451184883113	-	.	gene_id "sragcm37_gene_41229"; transcript_id "sragcm37_gene_41229_tx_63"; exon_id "chrX_92074520_92074708_-"; exonnum "4"; txlen "858";
chrX	sragcm37_mid	exon	92074520	92074708	0.00194984682003382	-	.	gene_id "sragcm37_gene_41229"; transcript_id "sragcm37_gene_41229_tx_64"; exon_id "chrX_92074520_92074708_-"; exonnum "8"; txlen "1559";
chrX	sragcm37_mid	exon	92074520	92074708	0.00194984682003382	-	.	gene_id "sragcm37_gene_41229"; transcript_id "sragcm37_gene_41229_tx_65"; exon_id "chrX_92074520_92074708_-"; exonnum "8"; txlen "1586";
chrX	sragcm37_mid	exon	92074520	92074708	0.00194984682003382	-	.	gene_id "sragcm37_gene_41229"; transcript_id "sragcm37_gene_41229_tx_66"; exon_id "chrX_92074520_92074708_-"; exonnum "8"; txlen "1671";
chrX	sragcm37_mid	exon	92074520	92074708	0.00194984682003382	-	.	gene_id "sragcm37_gene_41229"; transcript_id "sragcm37_gene_41229_tx_67"; exon_id "chrX_92074520_92074708_-"; exonnum "8"; txlen "1698";
chrX	sragcm37_mid	exon	92074520	92074708	0.00194984682003382	-	.	gene_id "sragcm37_gene_41229"; transcript_id "sragcm37_gene_41229_tx_68"; exon_id "chrX_92074520_92074708_-"; exonnum "8"; txlen "1773";
chrX	sragcm37_mid	exon	92074520	92074708	0.00194984682003382	-	.	gene_id "sragcm37_gene_41229"; transcript_id "sragcm37_gene_41229_tx_69"; exon_id "chrX_92074520_92074708_-"; exonnum "8"; txlen "1800";
chrX	sragcm37_mid	exon	92074520	92074708	0.00194984682003382	-	.	gene_id "sragcm37_gene_41229"; transcript_id "sragcm37_gene_41229_tx_70"; exon_id "chrX_92074520_92074708_-"; exonnum "8"; txlen "1661";
chrX	sragcm37_mid	exon	92074520	92074708	0.00194984682003382	-	.	gene_id "sragcm37_gene_41229"; transcript_id "sragcm37_gene_41229_tx_71"; exon_id "chrX_92074520_92074708_-"; exonnum "8"; txlen "1688";
chrX	sragcm37_mid	exon	92074520	92074708	0.00194984682003382	-	.	gene_id "sragcm37_gene_41229"; transcript_id "sragcm37_gene_41229_tx_72"; exon_id "chrX_92074520_92074708_-"; exonnum "8"; txlen "1554";
chrX	sragcm37_mid	exon	92074520	92074708	0.00194984682003382	-	.	gene_id "sragcm37_gene_41229"; transcript_id "sragcm37_gene_41229_tx_73"; exon_id "chrX_92074520_92074708_-"; exonnum "8"; txlen "1581";
chrX	sragcm37_mid	exon	92074520	92074708	0.00194984682003382	-	.	gene_id "sragcm37_gene_41229"; transcript_id "sragcm37_gene_41229_tx_74"; exon_id "chrX_92074520_92074708_-"; exonnum "8"; txlen "1486";
chrX	sragcm37_mid	exon	92074520	92074708	0.00194984682003382	-	.	gene_id "sragcm37_gene_41229"; transcript_id "sragcm37_gene_41229_tx_75"; exon_id "chrX_92074520_92074708_-"; exonnum "8"; txlen "1656";
chrX	sragcm37_mid	exon	92074520	92074708	0.00181057204717426	-	.	gene_id "sragcm37_gene_41229"; transcript_id "sragcm37_gene_41229_tx_77"; exon_id "chrX_92074520_92074708_-"; exonnum "6"; txlen "1365";
chrX	sragcm37_mid	exon	92074520	92074708	0.00181057204717426	-	.	gene_id "sragcm37_gene_41229"; transcript_id "sragcm37_gene_41229_tx_78"; exon_id "chrX_92074520_92074708_-"; exonnum "6"; txlen "1477";
chrX	sragcm37_mid	exon	92074520	92074708	0.00181057204717426	-	.	gene_id "sragcm37_gene_41229"; transcript_id "sragcm37_gene_41229_tx_79"; exon_id "chrX_92074520_92074708_-"; exonnum "6"; txlen "1258";
chrX	sragcm37_mid	exon	92074520	92074708	0.00181057204717426	-	.	gene_id "sragcm37_gene_41229"; transcript_id "sragcm37_gene_41229_tx_80"; exon_id "chrX_92074520_92074708_-"; exonnum "6"; txlen "1285";
chrX	sragcm37_mid	exon	92074520	92074708	0.0016603401449244	-	.	gene_id "sragcm37_gene_41229"; transcript_id "sragcm37_gene_41229_tx_81"; exon_id "chrX_92074520_92074708_-"; exonnum "7"; txlen "1370";
chrX	sragcm37_mid	exon	92074520	92074708	0.0016603401449244	-	.	gene_id "sragcm37_gene_41229"; transcript_id "sragcm37_gene_41229_tx_82"; exon_id "chrX_92074520_92074708_-"; exonnum "7"; txlen "1397";
chrX	sragcm37_mid	exon	92074520	92074708	0.0016603401449244	-	.	gene_id "sragcm37_gene_41229"; transcript_id "sragcm37_gene_41229_tx_83"; exon_id "chrX_92074520_92074708_-"; exonnum "6"; txlen "1277";
chrX	sragcm37_mid	exon	92074520	92074708	0.0016603401449244	-	.	gene_id "sragcm37_gene_41229"; transcript_id "sragcm37_gene_41229_tx_84"; exon_id "chrX_92074520_92074708_-"; exonnum "6"; txlen "1304";
chrX	sragcm37_mid	exon	92074520	92074708	0.0016603401449244	-	.	gene_id "sragcm37_gene_41229"; transcript_id "sragcm37_gene_41229_tx_85"; exon_id "chrX_92074520_92074708_-"; exonnum "8"; txlen "1507";
chrX	sragcm37_mid	exon	92074520	92074708	0.00139274772859558	-	.	gene_id "sragcm37_gene_41229"; transcript_id "sragcm37_gene_41229_tx_86"; exon_id "chrX_92074520_92074708_-"; exonnum "8"; txlen "1865";
chrX	sragcm37_mid	exon	92074520	92074708	0.00139274772859558	-	.	gene_id "sragcm37_gene_41229"; transcript_id "sragcm37_gene_41229_tx_87"; exon_id "chrX_92074520_92074708_-"; exonnum "8"; txlen "1892";
chrX	sragcm37_mid	exon	92078199	92078263	0.00757098075947503	-	.	gene_id "sragcm37_gene_41229"; transcript_id "sragcm37_gene_41229_tx_10"; exon_id "chrX_92078199_92078263_-"; exonnum "4"; txlen "1309";
chrX	sragcm37_mid	exon	92078199	92078263	0.00555685681923245	-	.	gene_id "sragcm37_gene_41229"; transcript_id "sragcm37_gene_41229_tx_12"; exon_id "chrX_92078199_92078263_-"; exonnum "2"; txlen "1026";
chrX	sragcm37_mid	exon	92078199	92078263	0.00529344415329687	-	.	gene_id "sragcm37_gene_41229"; transcript_id "sragcm37_gene_41229_tx_13"; exon_id "chrX_92078199_92078263_-"; exonnum "2"; txlen "702";
chrX	sragcm37_mid	exon	92078199	92078263	0.00528228501299871	-	.	gene_id "sragcm37_gene_41229"; transcript_id "sragcm37_gene_41229_tx_15"; exon_id "chrX_92078199_92078263_-"; exonnum "5"; txlen "1402";
chrX	sragcm37_mid	exon	92078199	92078263	0.00454428777939033	-	.	gene_id "sragcm37_gene_41229"; transcript_id "sragcm37_gene_41229_tx_20"; exon_id "chrX_92078199_92078263_-"; exonnum "4"; txlen "1282";
chrX	sragcm37_mid	exon	92078199	92078263	0.0033425945486294	-	.	gene_id "sragcm37_gene_41229"; transcript_id "sragcm37_gene_41229_tx_27"; exon_id "chrX_92078199_92078263_-"; exonnum "4"; txlen "1165";
chrX	sragcm37_mid	exon	92078199	92078263	0.0033425945486294	-	.	gene_id "sragcm37_gene_41229"; transcript_id "sragcm37_gene_41229_tx_28"; exon_id "chrX_92078199_92078263_-"; exonnum "4"; txlen "1192";
chrX	sragcm37_mid	exon	92078199	92078263	0.0030266929800847	-	.	gene_id "sragcm37_gene_41229"; transcript_id "sragcm37_gene_41229_tx_29"; exon_id "chrX_92078199_92078263_-"; exonnum "3"; txlen "1162";
chrX	sragcm37_mid	exon	92078199	92078263	0.0030266929800847	-	.	gene_id "sragcm37_gene_41229"; transcript_id "sragcm37_gene_41229_tx_30"; exon_id "chrX_92078199_92078263_-"; exonnum "3"; txlen "1050";
chrX	sragcm37_mid	exon	92078199	92078263	0.00301226527793519	-	.	gene_id "sragcm37_gene_41229"; transcript_id "sragcm37_gene_41229_tx_31"; exon_id "chrX_92078199_92078263_-"; exonnum "5"; txlen "1375";
chrX	sragcm37_mid	exon	92078199	92078263	0.00236767113861249	-	.	gene_id "sragcm37_gene_41229"; transcript_id "sragcm37_gene_41229_tx_32"; exon_id "chrX_92078199_92078263_-"; exonnum "4"; txlen "1272";
chrX	sragcm37_mid	exon	92078199	92078263	0.00236767113861249	-	.	gene_id "sragcm37_gene_41229"; transcript_id "sragcm37_gene_41229_tx_33"; exon_id "chrX_92078199_92078263_-"; exonnum "4"; txlen "1299";
chrX	sragcm37_mid	exon	92078199	92078263	0.00236767113861249	-	.	gene_id "sragcm37_gene_41229"; transcript_id "sragcm37_gene_41229_tx_34"; exon_id "chrX_92078199_92078263_-"; exonnum "4"; txlen "1384";
chrX	sragcm37_mid	exon	92078199	92078263	0.00236767113861249	-	.	gene_id "sragcm37_gene_41229"; transcript_id "sragcm37_gene_41229_tx_35"; exon_id "chrX_92078199_92078263_-"; exonnum "4"; txlen "1411";
chrX	sragcm37_mid	exon	92078199	92078263	0.00236767113861249	-	.	gene_id "sragcm37_gene_41229"; transcript_id "sragcm37_gene_41229_tx_36"; exon_id "chrX_92078199_92078263_-"; exonnum "4"; txlen "1097";
chrX	sragcm37_mid	exon	92078199	92078263	0.00236767113861249	-	.	gene_id "sragcm37_gene_41229"; transcript_id "sragcm37_gene_41229_tx_37"; exon_id "chrX_92078199_92078263_-"; exonnum "4"; txlen "1124";
chrX	sragcm37_mid	exon	92078199	92078263	0.00236767113861249	-	.	gene_id "sragcm37_gene_41229"; transcript_id "sragcm37_gene_41229_tx_38"; exon_id "chrX_92078199_92078263_-"; exonnum "4"; txlen "1267";
chrX	sragcm37_mid	exon	92078199	92078263	0.00236767113861249	-	.	gene_id "sragcm37_gene_41229"; transcript_id "sragcm37_gene_41229_tx_39"; exon_id "chrX_92078199_92078263_-"; exonnum "4"; txlen "1294";
chrX	sragcm37_mid	exon	92078199	92078263	0.00227001973506352	-	.	gene_id "sragcm37_gene_41229"; transcript_id "sragcm37_gene_41229_tx_40"; exon_id "chrX_92078199_92078263_-"; exonnum "4"; txlen "1132";
chrX	sragcm37_mid	exon	92078199	92078263	0.00227001973506352	-	.	gene_id "sragcm37_gene_41229"; transcript_id "sragcm37_gene_41229_tx_41"; exon_id "chrX_92078199_92078263_-"; exonnum "4"; txlen "1069";
chrX	sragcm37_mid	exon	92078199	92078263	0.00227001973506352	-	.	gene_id "sragcm37_gene_41229"; transcript_id "sragcm37_gene_41229_tx_42"; exon_id "chrX_92078199_92078263_-"; exonnum "5"; txlen "1225";
chrX	sragcm37_mid	exon	92078199	92078263	0.00227001973506352	-	.	gene_id "sragcm37_gene_41229"; transcript_id "sragcm37_gene_41229_tx_43"; exon_id "chrX_92078199_92078263_-"; exonnum "5"; txlen "1162";
chrX	sragcm37_mid	exon	92078199	92078263	0.00227001973506352	-	.	gene_id "sragcm37_gene_41229"; transcript_id "sragcm37_gene_41229_tx_44"; exon_id "chrX_92078199_92078263_-"; exonnum "4"; txlen "1134";
chrX	sragcm37_mid	exon	92078199	92078263	0.00227001973506352	-	.	gene_id "sragcm37_gene_41229"; transcript_id "sragcm37_gene_41229_tx_45"; exon_id "chrX_92078199_92078263_-"; exonnum "5"; txlen "1227";
chrX	sragcm37_mid	exon	92078199	92078263	0.00227001973506352	-	.	gene_id "sragcm37_gene_41229"; transcript_id "sragcm37_gene_41229_tx_46"; exon_id "chrX_92078199_92078263_-"; exonnum "5"; txlen "1337";
chrX	sragcm37_mid	exon	92078199	92078263	0.00227001973506352	-	.	gene_id "sragcm37_gene_41229"; transcript_id "sragcm37_gene_41229_tx_47"; exon_id "chrX_92078199_92078263_-"; exonnum "2"; txlen "849";
chrX	sragcm37_mid	exon	92078199	92078263	0.00227001973506352	-	.	gene_id "sragcm37_gene_41229"; transcript_id "sragcm37_gene_41229_tx_48"; exon_id "chrX_92078199_92078263_-"; exonnum "2"; txlen "786";
chrX	sragcm37_mid	exon	92078199	92078263	0.00227001973506352	-	.	gene_id "sragcm37_gene_41229"; transcript_id "sragcm37_gene_41229_tx_49"; exon_id "chrX_92078199_92078263_-"; exonnum "4"; txlen "1244";
chrX	sragcm37_mid	exon	92078199	92078263	0.00227001973506352	-	.	gene_id "sragcm37_gene_41229"; transcript_id "sragcm37_gene_41229_tx_50"; exon_id "chrX_92078199_92078263_-"; exonnum "2"; txlen "851";
chrX	sragcm37_mid	exon	92078199	92078263	0.00227001973506352	-	.	gene_id "sragcm37_gene_41229"; transcript_id "sragcm37_gene_41229_tx_51"; exon_id "chrX_92078199_92078263_-"; exonnum "2"; txlen "961";
chrX	sragcm37_mid	exon	92078199	92078263	0.00227001973506352	-	.	gene_id "sragcm37_gene_41229"; transcript_id "sragcm37_gene_41229_tx_52"; exon_id "chrX_92078199_92078263_-"; exonnum "4"; txlen "1143";
chrX	sragcm37_mid	exon	92078199	92078263	0.00227001973506352	-	.	gene_id "sragcm37_gene_41229"; transcript_id "sragcm37_gene_41229_tx_53"; exon_id "chrX_92078199_92078263_-"; exonnum "4"; txlen "1080";
chrX	sragcm37_mid	exon	92078199	92078263	0.00227001973506352	-	.	gene_id "sragcm37_gene_41229"; transcript_id "sragcm37_gene_41229_tx_54"; exon_id "chrX_92078199_92078263_-"; exonnum "4"; txlen "1255";
chrX	sragcm37_mid	exon	92078199	92078263	0.00227001973506352	-	.	gene_id "sragcm37_gene_41229"; transcript_id "sragcm37_gene_41229_tx_55"; exon_id "chrX_92078199_92078263_-"; exonnum "3"; txlen "987";
chrX	sragcm37_mid	exon	92078199	92078263	0.00227001973506352	-	.	gene_id "sragcm37_gene_41229"; transcript_id "sragcm37_gene_41229_tx_56"; exon_id "chrX_92078199_92078263_-"; exonnum "4"; txlen "1190";
chrX	sragcm37_mid	exon	92078199	92078263	0.00227001973506352	-	.	gene_id "sragcm37_gene_41229"; transcript_id "sragcm37_gene_41229_tx_57"; exon_id "chrX_92078199_92078263_-"; exonnum "4"; txlen "1078";
chrX	sragcm37_mid	exon	92078199	92078263	0.00227001973506352	-	.	gene_id "sragcm37_gene_41229"; transcript_id "sragcm37_gene_41229_tx_58"; exon_id "chrX_92078199_92078263_-"; exonnum "3"; txlen "1097";
chrX	sragcm37_mid	exon	92078199	92078263	0.00227001973506352	-	.	gene_id "sragcm37_gene_41229"; transcript_id "sragcm37_gene_41229_tx_59"; exon_id "chrX_92078199_92078263_-"; exonnum "3"; txlen "985";
chrX	sragcm37_mid	exon	92078199	92078263	0.00227001973506352	-	.	gene_id "sragcm37_gene_41229"; transcript_id "sragcm37_gene_41229_tx_60"; exon_id "chrX_92078199_92078263_-"; exonnum "4"; txlen "1015";
chrX	sragcm37_mid	exon	92078199	92078263	0.00227001973506352	-	.	gene_id "sragcm37_gene_41229"; transcript_id "sragcm37_gene_41229_tx_61"; exon_id "chrX_92078199_92078263_-"; exonnum "3"; txlen "922";
chrX	sragcm37_mid	exon	92078199	92078263	0.00198451184883113	-	.	gene_id "sragcm37_gene_41229"; transcript_id "sragcm37_gene_41229_tx_63"; exon_id "chrX_92078199_92078263_-"; exonnum "3"; txlen "858";
chrX	sragcm37_mid	exon	92078199	92078263	0.00194984682003382	-	.	gene_id "sragcm37_gene_41229"; transcript_id "sragcm37_gene_41229_tx_64"; exon_id "chrX_92078199_92078263_-"; exonnum "7"; txlen "1559";
chrX	sragcm37_mid	exon	92078199	92078263	0.00194984682003382	-	.	gene_id "sragcm37_gene_41229"; transcript_id "sragcm37_gene_41229_tx_65"; exon_id "chrX_92078199_92078263_-"; exonnum "7"; txlen "1586";
chrX	sragcm37_mid	exon	92078199	92078263	0.00194984682003382	-	.	gene_id "sragcm37_gene_41229"; transcript_id "sragcm37_gene_41229_tx_66"; exon_id "chrX_92078199_92078263_-"; exonnum "7"; txlen "1671";
chrX	sragcm37_mid	exon	92078199	92078263	0.00194984682003382	-	.	gene_id "sragcm37_gene_41229"; transcript_id "sragcm37_gene_41229_tx_67"; exon_id "chrX_92078199_92078263_-"; exonnum "7"; txlen "1698";
chrX	sragcm37_mid	exon	92078199	92078263	0.00194984682003382	-	.	gene_id "sragcm37_gene_41229"; transcript_id "sragcm37_gene_41229_tx_68"; exon_id "chrX_92078199_92078263_-"; exonnum "7"; txlen "1773";
chrX	sragcm37_mid	exon	92078199	92078263	0.00194984682003382	-	.	gene_id "sragcm37_gene_41229"; transcript_id "sragcm37_gene_41229_tx_69"; exon_id "chrX_92078199_92078263_-"; exonnum "7"; txlen "1800";
chrX	sragcm37_mid	exon	92078199	92078263	0.00194984682003382	-	.	gene_id "sragcm37_gene_41229"; transcript_id "sragcm37_gene_41229_tx_70"; exon_id "chrX_92078199_92078263_-"; exonnum "7"; txlen "1661";
chrX	sragcm37_mid	exon	92078199	92078263	0.00194984682003382	-	.	gene_id "sragcm37_gene_41229"; transcript_id "sragcm37_gene_41229_tx_71"; exon_id "chrX_92078199_92078263_-"; exonnum "7"; txlen "1688";
chrX	sragcm37_mid	exon	92078199	92078263	0.00194984682003382	-	.	gene_id "sragcm37_gene_41229"; transcript_id "sragcm37_gene_41229_tx_72"; exon_id "chrX_92078199_92078263_-"; exonnum "7"; txlen "1554";
chrX	sragcm37_mid	exon	92078199	92078263	0.00194984682003382	-	.	gene_id "sragcm37_gene_41229"; transcript_id "sragcm37_gene_41229_tx_73"; exon_id "chrX_92078199_92078263_-"; exonnum "7"; txlen "1581";
chrX	sragcm37_mid	exon	92078199	92078263	0.00194984682003382	-	.	gene_id "sragcm37_gene_41229"; transcript_id "sragcm37_gene_41229_tx_74"; exon_id "chrX_92078199_92078263_-"; exonnum "7"; txlen "1486";
chrX	sragcm37_mid	exon	92078199	92078263	0.00194984682003382	-	.	gene_id "sragcm37_gene_41229"; transcript_id "sragcm37_gene_41229_tx_75"; exon_id "chrX_92078199_92078263_-"; exonnum "7"; txlen "1656";
chrX	sragcm37_mid	exon	92078199	92078263	0.00181057204717426	-	.	gene_id "sragcm37_gene_41229"; transcript_id "sragcm37_gene_41229_tx_77"; exon_id "chrX_92078199_92078263_-"; exonnum "5"; txlen "1365";
chrX	sragcm37_mid	exon	92078199	92078263	0.00181057204717426	-	.	gene_id "sragcm37_gene_41229"; transcript_id "sragcm37_gene_41229_tx_78"; exon_id "chrX_92078199_92078263_-"; exonnum "5"; txlen "1477";
chrX	sragcm37_mid	exon	92078199	92078263	0.00181057204717426	-	.	gene_id "sragcm37_gene_41229"; transcript_id "sragcm37_gene_41229_tx_79"; exon_id "chrX_92078199_92078263_-"; exonnum "5"; txlen "1258";
chrX	sragcm37_mid	exon	92078199	92078263	0.00181057204717426	-	.	gene_id "sragcm37_gene_41229"; transcript_id "sragcm37_gene_41229_tx_80"; exon_id "chrX_92078199_92078263_-"; exonnum "5"; txlen "1285";
chrX	sragcm37_mid	exon	92078199	92078263	0.0016603401449244	-	.	gene_id "sragcm37_gene_41229"; transcript_id "sragcm37_gene_41229_tx_81"; exon_id "chrX_92078199_92078263_-"; exonnum "6"; txlen "1370";
chrX	sragcm37_mid	exon	92078199	92078263	0.0016603401449244	-	.	gene_id "sragcm37_gene_41229"; transcript_id "sragcm37_gene_41229_tx_82"; exon_id "chrX_92078199_92078263_-"; exonnum "6"; txlen "1397";
chrX	sragcm37_mid	exon	92078199	92078263	0.0016603401449244	-	.	gene_id "sragcm37_gene_41229"; transcript_id "sragcm37_gene_41229_tx_83"; exon_id "chrX_92078199_92078263_-"; exonnum "5"; txlen "1277";
chrX	sragcm37_mid	exon	92078199	92078263	0.0016603401449244	-	.	gene_id "sragcm37_gene_41229"; transcript_id "sragcm37_gene_41229_tx_84"; exon_id "chrX_92078199_92078263_-"; exonnum "5"; txlen "1304";
chrX	sragcm37_mid	exon	92078199	92078263	0.0016603401449244	-	.	gene_id "sragcm37_gene_41229"; transcript_id "sragcm37_gene_41229_tx_85"; exon_id "chrX_92078199_92078263_-"; exonnum "7"; txlen "1507";
chrX	sragcm37_mid	exon	92078199	92078263	0.00139274772859558	-	.	gene_id "sragcm37_gene_41229"; transcript_id "sragcm37_gene_41229_tx_86"; exon_id "chrX_92078199_92078263_-"; exonnum "7"; txlen "1865";
chrX	sragcm37_mid	exon	92078199	92078263	0.00139274772859558	-	.	gene_id "sragcm37_gene_41229"; transcript_id "sragcm37_gene_41229_tx_87"; exon_id "chrX_92078199_92078263_-"; exonnum "7"; txlen "1892";
chrX	sragcm37_ss	exon	92079558	92079638	0.00529344415329687	-	.	gene_id "sragcm37_gene_41229"; transcript_id "sragcm37_gene_41229_tx_13"; exon_id "chrX_92079558_92079638_-"; exonnum "1"; txlen "702";
chrX	sragcm37_mid	exon	92079816	92079908	0.00528228501299871	-	.	gene_id "sragcm37_gene_41229"; transcript_id "sragcm37_gene_41229_tx_15"; exon_id "chrX_92079816_92079908_-"; exonnum "4"; txlen "1402";
chrX	sragcm37_mid	exon	92079816	92079908	0.00301226527793519	-	.	gene_id "sragcm37_gene_41229"; transcript_id "sragcm37_gene_41229_tx_31"; exon_id "chrX_92079816_92079908_-"; exonnum "4"; txlen "1375";
chrX	sragcm37_mid	exon	92079816	92079908	0.00227001973506352	-	.	gene_id "sragcm37_gene_41229"; transcript_id "sragcm37_gene_41229_tx_42"; exon_id "chrX_92079816_92079908_-"; exonnum "4"; txlen "1225";
chrX	sragcm37_mid	exon	92079816	92079908	0.00227001973506352	-	.	gene_id "sragcm37_gene_41229"; transcript_id "sragcm37_gene_41229_tx_43"; exon_id "chrX_92079816_92079908_-"; exonnum "4"; txlen "1162";
chrX	sragcm37_mid	exon	92079816	92079908	0.00227001973506352	-	.	gene_id "sragcm37_gene_41229"; transcript_id "sragcm37_gene_41229_tx_45"; exon_id "chrX_92079816_92079908_-"; exonnum "4"; txlen "1227";
chrX	sragcm37_mid	exon	92079816	92079908	0.00227001973506352	-	.	gene_id "sragcm37_gene_41229"; transcript_id "sragcm37_gene_41229_tx_46"; exon_id "chrX_92079816_92079908_-"; exonnum "4"; txlen "1337";
chrX	sragcm37_mid	exon	92079816	92079908	0.00227001973506352	-	.	gene_id "sragcm37_gene_41229"; transcript_id "sragcm37_gene_41229_tx_52"; exon_id "chrX_92079816_92079908_-"; exonnum "3"; txlen "1143";
chrX	sragcm37_mid	exon	92079816	92079908	0.00227001973506352	-	.	gene_id "sragcm37_gene_41229"; transcript_id "sragcm37_gene_41229_tx_53"; exon_id "chrX_92079816_92079908_-"; exonnum "3"; txlen "1080";
chrX	sragcm37_mid	exon	92079816	92079908	0.00227001973506352	-	.	gene_id "sragcm37_gene_41229"; transcript_id "sragcm37_gene_41229_tx_54"; exon_id "chrX_92079816_92079908_-"; exonnum "3"; txlen "1255";
chrX	sragcm37_mid	exon	92079816	92079908	0.00227001973506352	-	.	gene_id "sragcm37_gene_41229"; transcript_id "sragcm37_gene_41229_tx_56"; exon_id "chrX_92079816_92079908_-"; exonnum "3"; txlen "1190";
chrX	sragcm37_mid	exon	92079816	92079908	0.00227001973506352	-	.	gene_id "sragcm37_gene_41229"; transcript_id "sragcm37_gene_41229_tx_57"; exon_id "chrX_92079816_92079908_-"; exonnum "3"; txlen "1078";
chrX	sragcm37_mid	exon	92079816	92079908	0.00227001973506352	-	.	gene_id "sragcm37_gene_41229"; transcript_id "sragcm37_gene_41229_tx_60"; exon_id "chrX_92079816_92079908_-"; exonnum "3"; txlen "1015";
chrX	sragcm37_mid	exon	92079816	92079908	0.00194984682003382	-	.	gene_id "sragcm37_gene_41229"; transcript_id "sragcm37_gene_41229_tx_64"; exon_id "chrX_92079816_92079908_-"; exonnum "6"; txlen "1559";
chrX	sragcm37_mid	exon	92079816	92079908	0.00194984682003382	-	.	gene_id "sragcm37_gene_41229"; transcript_id "sragcm37_gene_41229_tx_65"; exon_id "chrX_92079816_92079908_-"; exonnum "6"; txlen "1586";
chrX	sragcm37_mid	exon	92079816	92079908	0.00194984682003382	-	.	gene_id "sragcm37_gene_41229"; transcript_id "sragcm37_gene_41229_tx_66"; exon_id "chrX_92079816_92079908_-"; exonnum "6"; txlen "1671";
chrX	sragcm37_mid	exon	92079816	92079908	0.00194984682003382	-	.	gene_id "sragcm37_gene_41229"; transcript_id "sragcm37_gene_41229_tx_67"; exon_id "chrX_92079816_92079908_-"; exonnum "6"; txlen "1698";
chrX	sragcm37_mid	exon	92079816	92079908	0.00194984682003382	-	.	gene_id "sragcm37_gene_41229"; transcript_id "sragcm37_gene_41229_tx_68"; exon_id "chrX_92079816_92079908_-"; exonnum "6"; txlen "1773";
chrX	sragcm37_mid	exon	92079816	92079908	0.00194984682003382	-	.	gene_id "sragcm37_gene_41229"; transcript_id "sragcm37_gene_41229_tx_69"; exon_id "chrX_92079816_92079908_-"; exonnum "6"; txlen "1800";
chrX	sragcm37_mid	exon	92079816	92079908	0.00194984682003382	-	.	gene_id "sragcm37_gene_41229"; transcript_id "sragcm37_gene_41229_tx_70"; exon_id "chrX_92079816_92079908_-"; exonnum "6"; txlen "1661";
chrX	sragcm37_mid	exon	92079816	92079908	0.00194984682003382	-	.	gene_id "sragcm37_gene_41229"; transcript_id "sragcm37_gene_41229_tx_71"; exon_id "chrX_92079816_92079908_-"; exonnum "6"; txlen "1688";
chrX	sragcm37_mid	exon	92079816	92079908	0.00194984682003382	-	.	gene_id "sragcm37_gene_41229"; transcript_id "sragcm37_gene_41229_tx_72"; exon_id "chrX_92079816_92079908_-"; exonnum "6"; txlen "1554";
chrX	sragcm37_mid	exon	92079816	92079908	0.00194984682003382	-	.	gene_id "sragcm37_gene_41229"; transcript_id "sragcm37_gene_41229_tx_73"; exon_id "chrX_92079816_92079908_-"; exonnum "6"; txlen "1581";
chrX	sragcm37_mid	exon	92079816	92079908	0.00194984682003382	-	.	gene_id "sragcm37_gene_41229"; transcript_id "sragcm37_gene_41229_tx_74"; exon_id "chrX_92079816_92079908_-"; exonnum "6"; txlen "1486";
chrX	sragcm37_mid	exon	92079816	92079908	0.00194984682003382	-	.	gene_id "sragcm37_gene_41229"; transcript_id "sragcm37_gene_41229_tx_75"; exon_id "chrX_92079816_92079908_-"; exonnum "6"; txlen "1656";
chrX	sragcm37_mid	exon	92079816	92079908	0.00181057204717426	-	.	gene_id "sragcm37_gene_41229"; transcript_id "sragcm37_gene_41229_tx_77"; exon_id "chrX_92079816_92079908_-"; exonnum "4"; txlen "1365";
chrX	sragcm37_mid	exon	92079816	92079908	0.00181057204717426	-	.	gene_id "sragcm37_gene_41229"; transcript_id "sragcm37_gene_41229_tx_78"; exon_id "chrX_92079816_92079908_-"; exonnum "4"; txlen "1477";
chrX	sragcm37_mid	exon	92079816	92079908	0.00181057204717426	-	.	gene_id "sragcm37_gene_41229"; transcript_id "sragcm37_gene_41229_tx_79"; exon_id "chrX_92079816_92079908_-"; exonnum "4"; txlen "1258";
chrX	sragcm37_mid	exon	92079816	92079908	0.00181057204717426	-	.	gene_id "sragcm37_gene_41229"; transcript_id "sragcm37_gene_41229_tx_80"; exon_id "chrX_92079816_92079908_-"; exonnum "4"; txlen "1285";
chrX	sragcm37_mid	exon	92079816	92079908	0.0016603401449244	-	.	gene_id "sragcm37_gene_41229"; transcript_id "sragcm37_gene_41229_tx_81"; exon_id "chrX_92079816_92079908_-"; exonnum "5"; txlen "1370";
chrX	sragcm37_mid	exon	92079816	92079908	0.0016603401449244	-	.	gene_id "sragcm37_gene_41229"; transcript_id "sragcm37_gene_41229_tx_82"; exon_id "chrX_92079816_92079908_-"; exonnum "5"; txlen "1397";
chrX	sragcm37_mid	exon	92079816	92079908	0.0016603401449244	-	.	gene_id "sragcm37_gene_41229"; transcript_id "sragcm37_gene_41229_tx_85"; exon_id "chrX_92079816_92079908_-"; exonnum "6"; txlen "1507";
chrX	sragcm37_mid	exon	92079816	92079908	0.00139274772859558	-	.	gene_id "sragcm37_gene_41229"; transcript_id "sragcm37_gene_41229_tx_86"; exon_id "chrX_92079816_92079908_-"; exonnum "6"; txlen "1865";
chrX	sragcm37_mid	exon	92079816	92079908	0.00139274772859558	-	.	gene_id "sragcm37_gene_41229"; transcript_id "sragcm37_gene_41229_tx_87"; exon_id "chrX_92079816_92079908_-"; exonnum "6"; txlen "1892";
chrX	sragcm37_mid	exon	92081499	92081635	0.00194984682003382	-	.	gene_id "sragcm37_gene_41229"; transcript_id "sragcm37_gene_41229_tx_64"; exon_id "chrX_92081499_92081635_-"; exonnum "5"; txlen "1559";
chrX	sragcm37_mid	exon	92081499	92081635	0.00194984682003382	-	.	gene_id "sragcm37_gene_41229"; transcript_id "sragcm37_gene_41229_tx_65"; exon_id "chrX_92081499_92081635_-"; exonnum "5"; txlen "1586";
chrX	sragcm37_mid	exon	92081499	92081635	0.00194984682003382	-	.	gene_id "sragcm37_gene_41229"; transcript_id "sragcm37_gene_41229_tx_66"; exon_id "chrX_92081499_92081635_-"; exonnum "5"; txlen "1671";
chrX	sragcm37_mid	exon	92081499	92081635	0.00194984682003382	-	.	gene_id "sragcm37_gene_41229"; transcript_id "sragcm37_gene_41229_tx_67"; exon_id "chrX_92081499_92081635_-"; exonnum "5"; txlen "1698";
chrX	sragcm37_mid	exon	92081499	92081635	0.00194984682003382	-	.	gene_id "sragcm37_gene_41229"; transcript_id "sragcm37_gene_41229_tx_68"; exon_id "chrX_92081499_92081635_-"; exonnum "5"; txlen "1773";
chrX	sragcm37_mid	exon	92081499	92081635	0.00194984682003382	-	.	gene_id "sragcm37_gene_41229"; transcript_id "sragcm37_gene_41229_tx_69"; exon_id "chrX_92081499_92081635_-"; exonnum "5"; txlen "1800";
chrX	sragcm37_mid	exon	92081499	92081635	0.00194984682003382	-	.	gene_id "sragcm37_gene_41229"; transcript_id "sragcm37_gene_41229_tx_70"; exon_id "chrX_92081499_92081635_-"; exonnum "5"; txlen "1661";
chrX	sragcm37_mid	exon	92081499	92081635	0.00194984682003382	-	.	gene_id "sragcm37_gene_41229"; transcript_id "sragcm37_gene_41229_tx_71"; exon_id "chrX_92081499_92081635_-"; exonnum "5"; txlen "1688";
chrX	sragcm37_mid	exon	92081499	92081635	0.00194984682003382	-	.	gene_id "sragcm37_gene_41229"; transcript_id "sragcm37_gene_41229_tx_72"; exon_id "chrX_92081499_92081635_-"; exonnum "5"; txlen "1554";
chrX	sragcm37_mid	exon	92081499	92081635	0.00194984682003382	-	.	gene_id "sragcm37_gene_41229"; transcript_id "sragcm37_gene_41229_tx_73"; exon_id "chrX_92081499_92081635_-"; exonnum "5"; txlen "1581";
chrX	sragcm37_mid	exon	92081499	92081635	0.00194984682003382	-	.	gene_id "sragcm37_gene_41229"; transcript_id "sragcm37_gene_41229_tx_74"; exon_id "chrX_92081499_92081635_-"; exonnum "5"; txlen "1486";
chrX	sragcm37_mid	exon	92081499	92081635	0.00194984682003382	-	.	gene_id "sragcm37_gene_41229"; transcript_id "sragcm37_gene_41229_tx_75"; exon_id "chrX_92081499_92081635_-"; exonnum "5"; txlen "1656";
chrX	sragcm37_mid	exon	92081499	92081635	0.0016603401449244	-	.	gene_id "sragcm37_gene_41229"; transcript_id "sragcm37_gene_41229_tx_85"; exon_id "chrX_92081499_92081635_-"; exonnum "5"; txlen "1507";
chrX	sragcm37_mid	exon	92081499	92081635	0.00139274772859558	-	.	gene_id "sragcm37_gene_41229"; transcript_id "sragcm37_gene_41229_tx_86"; exon_id "chrX_92081499_92081635_-"; exonnum "5"; txlen "1865";
chrX	sragcm37_mid	exon	92081499	92081635	0.00139274772859558	-	.	gene_id "sragcm37_gene_41229"; transcript_id "sragcm37_gene_41229_tx_87"; exon_id "chrX_92081499_92081635_-"; exonnum "5"; txlen "1892";
chrX	sragcm37_mid	exon	92081499	92082531	0.00227001973506352	-	.	gene_id "sragcm37_gene_41229"; transcript_id "sragcm37_gene_41229_tx_62"; exon_id "chrX_92081499_92082531_-"; exonnum "3"; txlen "1287";
chrX	sragcm37_mid	exon	92084741	92084899	0.00194984682003382	-	.	gene_id "sragcm37_gene_41229"; transcript_id "sragcm37_gene_41229_tx_64"; exon_id "chrX_92084741_92084899_-"; exonnum "4"; txlen "1559";
chrX	sragcm37_mid	exon	92084741	92084899	0.00194984682003382	-	.	gene_id "sragcm37_gene_41229"; transcript_id "sragcm37_gene_41229_tx_65"; exon_id "chrX_92084741_92084899_-"; exonnum "4"; txlen "1586";
chrX	sragcm37_mid	exon	92084741	92084899	0.00194984682003382	-	.	gene_id "sragcm37_gene_41229"; transcript_id "sragcm37_gene_41229_tx_66"; exon_id "chrX_92084741_92084899_-"; exonnum "4"; txlen "1671";
chrX	sragcm37_mid	exon	92084741	92084899	0.00194984682003382	-	.	gene_id "sragcm37_gene_41229"; transcript_id "sragcm37_gene_41229_tx_67"; exon_id "chrX_92084741_92084899_-"; exonnum "4"; txlen "1698";
chrX	sragcm37_mid	exon	92084741	92084899	0.00194984682003382	-	.	gene_id "sragcm37_gene_41229"; transcript_id "sragcm37_gene_41229_tx_68"; exon_id "chrX_92084741_92084899_-"; exonnum "4"; txlen "1773";
chrX	sragcm37_mid	exon	92084741	92084899	0.00194984682003382	-	.	gene_id "sragcm37_gene_41229"; transcript_id "sragcm37_gene_41229_tx_69"; exon_id "chrX_92084741_92084899_-"; exonnum "4"; txlen "1800";
chrX	sragcm37_mid	exon	92084741	92084899	0.00194984682003382	-	.	gene_id "sragcm37_gene_41229"; transcript_id "sragcm37_gene_41229_tx_70"; exon_id "chrX_92084741_92084899_-"; exonnum "4"; txlen "1661";
chrX	sragcm37_mid	exon	92084741	92084899	0.00194984682003382	-	.	gene_id "sragcm37_gene_41229"; transcript_id "sragcm37_gene_41229_tx_71"; exon_id "chrX_92084741_92084899_-"; exonnum "4"; txlen "1688";
chrX	sragcm37_mid	exon	92084741	92084899	0.00194984682003382	-	.	gene_id "sragcm37_gene_41229"; transcript_id "sragcm37_gene_41229_tx_72"; exon_id "chrX_92084741_92084899_-"; exonnum "4"; txlen "1554";
chrX	sragcm37_mid	exon	92084741	92084899	0.00194984682003382	-	.	gene_id "sragcm37_gene_41229"; transcript_id "sragcm37_gene_41229_tx_73"; exon_id "chrX_92084741_92084899_-"; exonnum "4"; txlen "1581";
chrX	sragcm37_mid	exon	92084741	92084899	0.00194984682003382	-	.	gene_id "sragcm37_gene_41229"; transcript_id "sragcm37_gene_41229_tx_74"; exon_id "chrX_92084741_92084899_-"; exonnum "4"; txlen "1486";
chrX	sragcm37_mid	exon	92084741	92084899	0.00194984682003382	-	.	gene_id "sragcm37_gene_41229"; transcript_id "sragcm37_gene_41229_tx_75"; exon_id "chrX_92084741_92084899_-"; exonnum "4"; txlen "1656";
chrX	sragcm37_mid	exon	92084741	92084899	0.00139274772859558	-	.	gene_id "sragcm37_gene_41229"; transcript_id "sragcm37_gene_41229_tx_86"; exon_id "chrX_92084741_92084899_-"; exonnum "4"; txlen "1865";
chrX	sragcm37_mid	exon	92084741	92084899	0.00139274772859558	-	.	gene_id "sragcm37_gene_41229"; transcript_id "sragcm37_gene_41229_tx_87"; exon_id "chrX_92084741_92084899_-"; exonnum "4"; txlen "1892";
chrX	sragcm37_mid	exon	92092954	92093089	0.00757098075947503	-	.	gene_id "sragcm37_gene_41229"; transcript_id "sragcm37_gene_41229_tx_10"; exon_id "chrX_92092954_92093089_-"; exonnum "3"; txlen "1309";
chrX	sragcm37_mid	exon	92092954	92093089	0.00528228501299871	-	.	gene_id "sragcm37_gene_41229"; transcript_id "sragcm37_gene_41229_tx_15"; exon_id "chrX_92092954_92093089_-"; exonnum "3"; txlen "1402";
chrX	sragcm37_mid	exon	92092954	92093089	0.00454428777939033	-	.	gene_id "sragcm37_gene_41229"; transcript_id "sragcm37_gene_41229_tx_20"; exon_id "chrX_92092954_92093089_-"; exonnum "3"; txlen "1282";
chrX	sragcm37_mid	exon	92092954	92093089	0.0033425945486294	-	.	gene_id "sragcm37_gene_41229"; transcript_id "sragcm37_gene_41229_tx_27"; exon_id "chrX_92092954_92093089_-"; exonnum "3"; txlen "1165";
chrX	sragcm37_mid	exon	92092954	92093089	0.0033425945486294	-	.	gene_id "sragcm37_gene_41229"; transcript_id "sragcm37_gene_41229_tx_28"; exon_id "chrX_92092954_92093089_-"; exonnum "3"; txlen "1192";
chrX	sragcm37_mid	exon	92092954	92093089	0.0030266929800847	-	.	gene_id "sragcm37_gene_41229"; transcript_id "sragcm37_gene_41229_tx_29"; exon_id "chrX_92092954_92093089_-"; exonnum "2"; txlen "1162";
chrX	sragcm37_mid	exon	92092954	92093089	0.0390850032375912	-	.	gene_id "sragcm37_gene_41229"; transcript_id "sragcm37_gene_41229_tx_3"; exon_id "chrX_92092954_92093089_-"; exonnum "4"; txlen "501";
chrX	sragcm37_mid	exon	92092954	92093089	0.0030266929800847	-	.	gene_id "sragcm37_gene_41229"; transcript_id "sragcm37_gene_41229_tx_30"; exon_id "chrX_92092954_92093089_-"; exonnum "2"; txlen "1050";
chrX	sragcm37_mid	exon	92092954	92093089	0.00301226527793519	-	.	gene_id "sragcm37_gene_41229"; transcript_id "sragcm37_gene_41229_tx_31"; exon_id "chrX_92092954_92093089_-"; exonnum "3"; txlen "1375";
chrX	sragcm37_mid	exon	92092954	92093089	0.00236767113861249	-	.	gene_id "sragcm37_gene_41229"; transcript_id "sragcm37_gene_41229_tx_32"; exon_id "chrX_92092954_92093089_-"; exonnum "3"; txlen "1272";
chrX	sragcm37_mid	exon	92092954	92093089	0.00236767113861249	-	.	gene_id "sragcm37_gene_41229"; transcript_id "sragcm37_gene_41229_tx_33"; exon_id "chrX_92092954_92093089_-"; exonnum "3"; txlen "1299";
chrX	sragcm37_mid	exon	92092954	92093089	0.00236767113861249	-	.	gene_id "sragcm37_gene_41229"; transcript_id "sragcm37_gene_41229_tx_34"; exon_id "chrX_92092954_92093089_-"; exonnum "3"; txlen "1384";
chrX	sragcm37_mid	exon	92092954	92093089	0.00236767113861249	-	.	gene_id "sragcm37_gene_41229"; transcript_id "sragcm37_gene_41229_tx_35"; exon_id "chrX_92092954_92093089_-"; exonnum "3"; txlen "1411";
chrX	sragcm37_mid	exon	92092954	92093089	0.00236767113861249	-	.	gene_id "sragcm37_gene_41229"; transcript_id "sragcm37_gene_41229_tx_36"; exon_id "chrX_92092954_92093089_-"; exonnum "3"; txlen "1097";
chrX	sragcm37_mid	exon	92092954	92093089	0.00236767113861249	-	.	gene_id "sragcm37_gene_41229"; transcript_id "sragcm37_gene_41229_tx_37"; exon_id "chrX_92092954_92093089_-"; exonnum "3"; txlen "1124";
chrX	sragcm37_mid	exon	92092954	92093089	0.00236767113861249	-	.	gene_id "sragcm37_gene_41229"; transcript_id "sragcm37_gene_41229_tx_38"; exon_id "chrX_92092954_92093089_-"; exonnum "3"; txlen "1267";
chrX	sragcm37_mid	exon	92092954	92093089	0.00236767113861249	-	.	gene_id "sragcm37_gene_41229"; transcript_id "sragcm37_gene_41229_tx_39"; exon_id "chrX_92092954_92093089_-"; exonnum "3"; txlen "1294";
chrX	sragcm37_mid	exon	92092954	92093089	0.00227001973506352	-	.	gene_id "sragcm37_gene_41229"; transcript_id "sragcm37_gene_41229_tx_40"; exon_id "chrX_92092954_92093089_-"; exonnum "3"; txlen "1132";
chrX	sragcm37_mid	exon	92092954	92093089	0.00227001973506352	-	.	gene_id "sragcm37_gene_41229"; transcript_id "sragcm37_gene_41229_tx_41"; exon_id "chrX_92092954_92093089_-"; exonnum "3"; txlen "1069";
chrX	sragcm37_mid	exon	92092954	92093089	0.00227001973506352	-	.	gene_id "sragcm37_gene_41229"; transcript_id "sragcm37_gene_41229_tx_42"; exon_id "chrX_92092954_92093089_-"; exonnum "3"; txlen "1225";
chrX	sragcm37_mid	exon	92092954	92093089	0.00227001973506352	-	.	gene_id "sragcm37_gene_41229"; transcript_id "sragcm37_gene_41229_tx_43"; exon_id "chrX_92092954_92093089_-"; exonnum "3"; txlen "1162";
chrX	sragcm37_mid	exon	92092954	92093089	0.00227001973506352	-	.	gene_id "sragcm37_gene_41229"; transcript_id "sragcm37_gene_41229_tx_44"; exon_id "chrX_92092954_92093089_-"; exonnum "3"; txlen "1134";
chrX	sragcm37_mid	exon	92092954	92093089	0.00227001973506352	-	.	gene_id "sragcm37_gene_41229"; transcript_id "sragcm37_gene_41229_tx_45"; exon_id "chrX_92092954_92093089_-"; exonnum "3"; txlen "1227";
chrX	sragcm37_mid	exon	92092954	92093089	0.00227001973506352	-	.	gene_id "sragcm37_gene_41229"; transcript_id "sragcm37_gene_41229_tx_46"; exon_id "chrX_92092954_92093089_-"; exonnum "3"; txlen "1337";
chrX	sragcm37_mid	exon	92092954	92093089	0.00227001973506352	-	.	gene_id "sragcm37_gene_41229"; transcript_id "sragcm37_gene_41229_tx_49"; exon_id "chrX_92092954_92093089_-"; exonnum "3"; txlen "1244";
chrX	sragcm37_mid	exon	92092954	92093089	0.00227001973506352	-	.	gene_id "sragcm37_gene_41229"; transcript_id "sragcm37_gene_41229_tx_52"; exon_id "chrX_92092954_92093089_-"; exonnum "2"; txlen "1143";
chrX	sragcm37_mid	exon	92092954	92093089	0.00227001973506352	-	.	gene_id "sragcm37_gene_41229"; transcript_id "sragcm37_gene_41229_tx_53"; exon_id "chrX_92092954_92093089_-"; exonnum "2"; txlen "1080";
chrX	sragcm37_mid	exon	92092954	92093089	0.00227001973506352	-	.	gene_id "sragcm37_gene_41229"; transcript_id "sragcm37_gene_41229_tx_54"; exon_id "chrX_92092954_92093089_-"; exonnum "2"; txlen "1255";
chrX	sragcm37_mid	exon	92092954	92093089	0.00227001973506352	-	.	gene_id "sragcm37_gene_41229"; transcript_id "sragcm37_gene_41229_tx_55"; exon_id "chrX_92092954_92093089_-"; exonnum "2"; txlen "987";
chrX	sragcm37_mid	exon	92092954	92093089	0.00227001973506352	-	.	gene_id "sragcm37_gene_41229"; transcript_id "sragcm37_gene_41229_tx_56"; exon_id "chrX_92092954_92093089_-"; exonnum "2"; txlen "1190";
chrX	sragcm37_mid	exon	92092954	92093089	0.00227001973506352	-	.	gene_id "sragcm37_gene_41229"; transcript_id "sragcm37_gene_41229_tx_57"; exon_id "chrX_92092954_92093089_-"; exonnum "2"; txlen "1078";
chrX	sragcm37_mid	exon	92092954	92093089	0.00227001973506352	-	.	gene_id "sragcm37_gene_41229"; transcript_id "sragcm37_gene_41229_tx_58"; exon_id "chrX_92092954_92093089_-"; exonnum "2"; txlen "1097";
chrX	sragcm37_mid	exon	92092954	92093089	0.00227001973506352	-	.	gene_id "sragcm37_gene_41229"; transcript_id "sragcm37_gene_41229_tx_59"; exon_id "chrX_92092954_92093089_-"; exonnum "2"; txlen "985";
chrX	sragcm37_mid	exon	92092954	92093089	0.00227001973506352	-	.	gene_id "sragcm37_gene_41229"; transcript_id "sragcm37_gene_41229_tx_60"; exon_id "chrX_92092954_92093089_-"; exonnum "2"; txlen "1015";
chrX	sragcm37_mid	exon	92092954	92093089	0.00227001973506352	-	.	gene_id "sragcm37_gene_41229"; transcript_id "sragcm37_gene_41229_tx_61"; exon_id "chrX_92092954_92093089_-"; exonnum "2"; txlen "922";
chrX	sragcm37_mid	exon	92092954	92093089	0.00227001973506352	-	.	gene_id "sragcm37_gene_41229"; transcript_id "sragcm37_gene_41229_tx_62"; exon_id "chrX_92092954_92093089_-"; exonnum "2"; txlen "1287";
chrX	sragcm37_mid	exon	92092954	92093089	0.00194984682003382	-	.	gene_id "sragcm37_gene_41229"; transcript_id "sragcm37_gene_41229_tx_64"; exon_id "chrX_92092954_92093089_-"; exonnum "3"; txlen "1559";
chrX	sragcm37_mid	exon	92092954	92093089	0.00194984682003382	-	.	gene_id "sragcm37_gene_41229"; transcript_id "sragcm37_gene_41229_tx_65"; exon_id "chrX_92092954_92093089_-"; exonnum "3"; txlen "1586";
chrX	sragcm37_mid	exon	92092954	92093089	0.00194984682003382	-	.	gene_id "sragcm37_gene_41229"; transcript_id "sragcm37_gene_41229_tx_66"; exon_id "chrX_92092954_92093089_-"; exonnum "3"; txlen "1671";
chrX	sragcm37_mid	exon	92092954	92093089	0.00194984682003382	-	.	gene_id "sragcm37_gene_41229"; transcript_id "sragcm37_gene_41229_tx_67"; exon_id "chrX_92092954_92093089_-"; exonnum "3"; txlen "1698";
chrX	sragcm37_mid	exon	92092954	92093089	0.00194984682003382	-	.	gene_id "sragcm37_gene_41229"; transcript_id "sragcm37_gene_41229_tx_68"; exon_id "chrX_92092954_92093089_-"; exonnum "3"; txlen "1773";
chrX	sragcm37_mid	exon	92092954	92093089	0.00194984682003382	-	.	gene_id "sragcm37_gene_41229"; transcript_id "sragcm37_gene_41229_tx_69"; exon_id "chrX_92092954_92093089_-"; exonnum "3"; txlen "1800";
chrX	sragcm37_mid	exon	92092954	92093089	0.00194984682003382	-	.	gene_id "sragcm37_gene_41229"; transcript_id "sragcm37_gene_41229_tx_70"; exon_id "chrX_92092954_92093089_-"; exonnum "3"; txlen "1661";
chrX	sragcm37_mid	exon	92092954	92093089	0.00194984682003382	-	.	gene_id "sragcm37_gene_41229"; transcript_id "sragcm37_gene_41229_tx_71"; exon_id "chrX_92092954_92093089_-"; exonnum "3"; txlen "1688";
chrX	sragcm37_mid	exon	92092954	92093089	0.00194984682003382	-	.	gene_id "sragcm37_gene_41229"; transcript_id "sragcm37_gene_41229_tx_72"; exon_id "chrX_92092954_92093089_-"; exonnum "3"; txlen "1554";
chrX	sragcm37_mid	exon	92092954	92093089	0.00194984682003382	-	.	gene_id "sragcm37_gene_41229"; transcript_id "sragcm37_gene_41229_tx_73"; exon_id "chrX_92092954_92093089_-"; exonnum "3"; txlen "1581";
chrX	sragcm37_mid	exon	92092954	92093089	0.00194984682003382	-	.	gene_id "sragcm37_gene_41229"; transcript_id "sragcm37_gene_41229_tx_74"; exon_id "chrX_92092954_92093089_-"; exonnum "3"; txlen "1486";
chrX	sragcm37_mid	exon	92092954	92093089	0.00194984682003382	-	.	gene_id "sragcm37_gene_41229"; transcript_id "sragcm37_gene_41229_tx_75"; exon_id "chrX_92092954_92093089_-"; exonnum "3"; txlen "1656";
chrX	sragcm37_mid	exon	92092954	92093089	0.00181057204717426	-	.	gene_id "sragcm37_gene_41229"; transcript_id "sragcm37_gene_41229_tx_77"; exon_id "chrX_92092954_92093089_-"; exonnum "3"; txlen "1365";
chrX	sragcm37_mid	exon	92092954	92093089	0.00181057204717426	-	.	gene_id "sragcm37_gene_41229"; transcript_id "sragcm37_gene_41229_tx_78"; exon_id "chrX_92092954_92093089_-"; exonnum "3"; txlen "1477";
chrX	sragcm37_mid	exon	92092954	92093089	0.00181057204717426	-	.	gene_id "sragcm37_gene_41229"; transcript_id "sragcm37_gene_41229_tx_79"; exon_id "chrX_92092954_92093089_-"; exonnum "3"; txlen "1258";
chrX	sragcm37_mid	exon	92092954	92093089	0.00181057204717426	-	.	gene_id "sragcm37_gene_41229"; transcript_id "sragcm37_gene_41229_tx_80"; exon_id "chrX_92092954_92093089_-"; exonnum "3"; txlen "1285";
chrX	sragcm37_mid	exon	92092954	92093089	0.0016603401449244	-	.	gene_id "sragcm37_gene_41229"; transcript_id "sragcm37_gene_41229_tx_81"; exon_id "chrX_92092954_92093089_-"; exonnum "4"; txlen "1370";
chrX	sragcm37_mid	exon	92092954	92093089	0.0016603401449244	-	.	gene_id "sragcm37_gene_41229"; transcript_id "sragcm37_gene_41229_tx_82"; exon_id "chrX_92092954_92093089_-"; exonnum "4"; txlen "1397";
chrX	sragcm37_mid	exon	92092954	92093089	0.0016603401449244	-	.	gene_id "sragcm37_gene_41229"; transcript_id "sragcm37_gene_41229_tx_83"; exon_id "chrX_92092954_92093089_-"; exonnum "4"; txlen "1277";
chrX	sragcm37_mid	exon	92092954	92093089	0.0016603401449244	-	.	gene_id "sragcm37_gene_41229"; transcript_id "sragcm37_gene_41229_tx_84"; exon_id "chrX_92092954_92093089_-"; exonnum "4"; txlen "1304";
chrX	sragcm37_mid	exon	92092954	92093089	0.0016603401449244	-	.	gene_id "sragcm37_gene_41229"; transcript_id "sragcm37_gene_41229_tx_85"; exon_id "chrX_92092954_92093089_-"; exonnum "4"; txlen "1507";
chrX	sragcm37_mid	exon	92092954	92093089	0.00139274772859558	-	.	gene_id "sragcm37_gene_41229"; transcript_id "sragcm37_gene_41229_tx_86"; exon_id "chrX_92092954_92093089_-"; exonnum "3"; txlen "1865";
chrX	sragcm37_mid	exon	92092954	92093089	0.00139274772859558	-	.	gene_id "sragcm37_gene_41229"; transcript_id "sragcm37_gene_41229_tx_87"; exon_id "chrX_92092954_92093089_-"; exonnum "3"; txlen "1892";
chrX	sragcm37_mid	exon	92095530	92095676	0.00757098075947503	-	.	gene_id "sragcm37_gene_41229"; transcript_id "sragcm37_gene_41229_tx_10"; exon_id "chrX_92095530_92095676_-"; exonnum "2"; txlen "1309";
chrX	sragcm37_mid	exon	92095530	92095676	0.00528228501299871	-	.	gene_id "sragcm37_gene_41229"; transcript_id "sragcm37_gene_41229_tx_15"; exon_id "chrX_92095530_92095676_-"; exonnum "2"; txlen "1402";
chrX	sragcm37_mid	exon	92095530	92095676	0.00454428777939033	-	.	gene_id "sragcm37_gene_41229"; transcript_id "sragcm37_gene_41229_tx_20"; exon_id "chrX_92095530_92095676_-"; exonnum "2"; txlen "1282";
chrX	sragcm37_mid	exon	92095530	92095676	0.0033425945486294	-	.	gene_id "sragcm37_gene_41229"; transcript_id "sragcm37_gene_41229_tx_27"; exon_id "chrX_92095530_92095676_-"; exonnum "2"; txlen "1165";
chrX	sragcm37_mid	exon	92095530	92095676	0.0033425945486294	-	.	gene_id "sragcm37_gene_41229"; transcript_id "sragcm37_gene_41229_tx_28"; exon_id "chrX_92095530_92095676_-"; exonnum "2"; txlen "1192";
chrX	sragcm37_mid	exon	92095530	92095676	0.0390850032375912	-	.	gene_id "sragcm37_gene_41229"; transcript_id "sragcm37_gene_41229_tx_3"; exon_id "chrX_92095530_92095676_-"; exonnum "3"; txlen "501";
chrX	sragcm37_mid	exon	92095530	92095676	0.00301226527793519	-	.	gene_id "sragcm37_gene_41229"; transcript_id "sragcm37_gene_41229_tx_31"; exon_id "chrX_92095530_92095676_-"; exonnum "2"; txlen "1375";
chrX	sragcm37_mid	exon	92095530	92095676	0.00236767113861249	-	.	gene_id "sragcm37_gene_41229"; transcript_id "sragcm37_gene_41229_tx_32"; exon_id "chrX_92095530_92095676_-"; exonnum "2"; txlen "1272";
chrX	sragcm37_mid	exon	92095530	92095676	0.00236767113861249	-	.	gene_id "sragcm37_gene_41229"; transcript_id "sragcm37_gene_41229_tx_33"; exon_id "chrX_92095530_92095676_-"; exonnum "2"; txlen "1299";
chrX	sragcm37_mid	exon	92095530	92095676	0.00236767113861249	-	.	gene_id "sragcm37_gene_41229"; transcript_id "sragcm37_gene_41229_tx_34"; exon_id "chrX_92095530_92095676_-"; exonnum "2"; txlen "1384";
chrX	sragcm37_mid	exon	92095530	92095676	0.00236767113861249	-	.	gene_id "sragcm37_gene_41229"; transcript_id "sragcm37_gene_41229_tx_35"; exon_id "chrX_92095530_92095676_-"; exonnum "2"; txlen "1411";
chrX	sragcm37_mid	exon	92095530	92095676	0.00236767113861249	-	.	gene_id "sragcm37_gene_41229"; transcript_id "sragcm37_gene_41229_tx_36"; exon_id "chrX_92095530_92095676_-"; exonnum "2"; txlen "1097";
chrX	sragcm37_mid	exon	92095530	92095676	0.00236767113861249	-	.	gene_id "sragcm37_gene_41229"; transcript_id "sragcm37_gene_41229_tx_37"; exon_id "chrX_92095530_92095676_-"; exonnum "2"; txlen "1124";
chrX	sragcm37_mid	exon	92095530	92095676	0.00236767113861249	-	.	gene_id "sragcm37_gene_41229"; transcript_id "sragcm37_gene_41229_tx_38"; exon_id "chrX_92095530_92095676_-"; exonnum "2"; txlen "1267";
chrX	sragcm37_mid	exon	92095530	92095676	0.00236767113861249	-	.	gene_id "sragcm37_gene_41229"; transcript_id "sragcm37_gene_41229_tx_39"; exon_id "chrX_92095530_92095676_-"; exonnum "2"; txlen "1294";
chrX	sragcm37_mid	exon	92095530	92095676	0.00227001973506352	-	.	gene_id "sragcm37_gene_41229"; transcript_id "sragcm37_gene_41229_tx_40"; exon_id "chrX_92095530_92095676_-"; exonnum "2"; txlen "1132";
chrX	sragcm37_mid	exon	92095530	92095676	0.00227001973506352	-	.	gene_id "sragcm37_gene_41229"; transcript_id "sragcm37_gene_41229_tx_41"; exon_id "chrX_92095530_92095676_-"; exonnum "2"; txlen "1069";
chrX	sragcm37_mid	exon	92095530	92095676	0.00227001973506352	-	.	gene_id "sragcm37_gene_41229"; transcript_id "sragcm37_gene_41229_tx_42"; exon_id "chrX_92095530_92095676_-"; exonnum "2"; txlen "1225";
chrX	sragcm37_mid	exon	92095530	92095676	0.00227001973506352	-	.	gene_id "sragcm37_gene_41229"; transcript_id "sragcm37_gene_41229_tx_43"; exon_id "chrX_92095530_92095676_-"; exonnum "2"; txlen "1162";
chrX	sragcm37_mid	exon	92095530	92095676	0.00227001973506352	-	.	gene_id "sragcm37_gene_41229"; transcript_id "sragcm37_gene_41229_tx_44"; exon_id "chrX_92095530_92095676_-"; exonnum "2"; txlen "1134";
chrX	sragcm37_mid	exon	92095530	92095676	0.00227001973506352	-	.	gene_id "sragcm37_gene_41229"; transcript_id "sragcm37_gene_41229_tx_45"; exon_id "chrX_92095530_92095676_-"; exonnum "2"; txlen "1227";
chrX	sragcm37_mid	exon	92095530	92095676	0.00227001973506352	-	.	gene_id "sragcm37_gene_41229"; transcript_id "sragcm37_gene_41229_tx_46"; exon_id "chrX_92095530_92095676_-"; exonnum "2"; txlen "1337";
chrX	sragcm37_mid	exon	92095530	92095676	0.00227001973506352	-	.	gene_id "sragcm37_gene_41229"; transcript_id "sragcm37_gene_41229_tx_49"; exon_id "chrX_92095530_92095676_-"; exonnum "2"; txlen "1244";
chrX	sragcm37_mid	exon	92095530	92095676	0.00198451184883113	-	.	gene_id "sragcm37_gene_41229"; transcript_id "sragcm37_gene_41229_tx_63"; exon_id "chrX_92095530_92095676_-"; exonnum "2"; txlen "858";
chrX	sragcm37_mid	exon	92095530	92095676	0.00194984682003382	-	.	gene_id "sragcm37_gene_41229"; transcript_id "sragcm37_gene_41229_tx_64"; exon_id "chrX_92095530_92095676_-"; exonnum "2"; txlen "1559";
chrX	sragcm37_mid	exon	92095530	92095676	0.00194984682003382	-	.	gene_id "sragcm37_gene_41229"; transcript_id "sragcm37_gene_41229_tx_65"; exon_id "chrX_92095530_92095676_-"; exonnum "2"; txlen "1586";
chrX	sragcm37_mid	exon	92095530	92095676	0.00194984682003382	-	.	gene_id "sragcm37_gene_41229"; transcript_id "sragcm37_gene_41229_tx_66"; exon_id "chrX_92095530_92095676_-"; exonnum "2"; txlen "1671";
chrX	sragcm37_mid	exon	92095530	92095676	0.00194984682003382	-	.	gene_id "sragcm37_gene_41229"; transcript_id "sragcm37_gene_41229_tx_67"; exon_id "chrX_92095530_92095676_-"; exonnum "2"; txlen "1698";
chrX	sragcm37_mid	exon	92095530	92095676	0.00194984682003382	-	.	gene_id "sragcm37_gene_41229"; transcript_id "sragcm37_gene_41229_tx_68"; exon_id "chrX_92095530_92095676_-"; exonnum "2"; txlen "1773";
chrX	sragcm37_mid	exon	92095530	92095676	0.00194984682003382	-	.	gene_id "sragcm37_gene_41229"; transcript_id "sragcm37_gene_41229_tx_69"; exon_id "chrX_92095530_92095676_-"; exonnum "2"; txlen "1800";
chrX	sragcm37_mid	exon	92095530	92095676	0.00194984682003382	-	.	gene_id "sragcm37_gene_41229"; transcript_id "sragcm37_gene_41229_tx_70"; exon_id "chrX_92095530_92095676_-"; exonnum "2"; txlen "1661";
chrX	sragcm37_mid	exon	92095530	92095676	0.00194984682003382	-	.	gene_id "sragcm37_gene_41229"; transcript_id "sragcm37_gene_41229_tx_71"; exon_id "chrX_92095530_92095676_-"; exonnum "2"; txlen "1688";
chrX	sragcm37_mid	exon	92095530	92095676	0.00194984682003382	-	.	gene_id "sragcm37_gene_41229"; transcript_id "sragcm37_gene_41229_tx_72"; exon_id "chrX_92095530_92095676_-"; exonnum "2"; txlen "1554";
chrX	sragcm37_mid	exon	92095530	92095676	0.00194984682003382	-	.	gene_id "sragcm37_gene_41229"; transcript_id "sragcm37_gene_41229_tx_73"; exon_id "chrX_92095530_92095676_-"; exonnum "2"; txlen "1581";
chrX	sragcm37_mid	exon	92095530	92095676	0.00194984682003382	-	.	gene_id "sragcm37_gene_41229"; transcript_id "sragcm37_gene_41229_tx_74"; exon_id "chrX_92095530_92095676_-"; exonnum "2"; txlen "1486";
chrX	sragcm37_mid	exon	92095530	92095676	0.00194984682003382	-	.	gene_id "sragcm37_gene_41229"; transcript_id "sragcm37_gene_41229_tx_75"; exon_id "chrX_92095530_92095676_-"; exonnum "2"; txlen "1656";
chrX	sragcm37_mid	exon	92095530	92095676	0.00181057204717426	-	.	gene_id "sragcm37_gene_41229"; transcript_id "sragcm37_gene_41229_tx_77"; exon_id "chrX_92095530_92095676_-"; exonnum "2"; txlen "1365";
chrX	sragcm37_mid	exon	92095530	92095676	0.00181057204717426	-	.	gene_id "sragcm37_gene_41229"; transcript_id "sragcm37_gene_41229_tx_78"; exon_id "chrX_92095530_92095676_-"; exonnum "2"; txlen "1477";
chrX	sragcm37_mid	exon	92095530	92095676	0.00181057204717426	-	.	gene_id "sragcm37_gene_41229"; transcript_id "sragcm37_gene_41229_tx_79"; exon_id "chrX_92095530_92095676_-"; exonnum "2"; txlen "1258";
chrX	sragcm37_mid	exon	92095530	92095676	0.00181057204717426	-	.	gene_id "sragcm37_gene_41229"; transcript_id "sragcm37_gene_41229_tx_80"; exon_id "chrX_92095530_92095676_-"; exonnum "2"; txlen "1285";
chrX	sragcm37_mid	exon	92095530	92095676	0.0016603401449244	-	.	gene_id "sragcm37_gene_41229"; transcript_id "sragcm37_gene_41229_tx_81"; exon_id "chrX_92095530_92095676_-"; exonnum "3"; txlen "1370";
chrX	sragcm37_mid	exon	92095530	92095676	0.0016603401449244	-	.	gene_id "sragcm37_gene_41229"; transcript_id "sragcm37_gene_41229_tx_82"; exon_id "chrX_92095530_92095676_-"; exonnum "3"; txlen "1397";
chrX	sragcm37_mid	exon	92095530	92095676	0.0016603401449244	-	.	gene_id "sragcm37_gene_41229"; transcript_id "sragcm37_gene_41229_tx_83"; exon_id "chrX_92095530_92095676_-"; exonnum "3"; txlen "1277";
chrX	sragcm37_mid	exon	92095530	92095676	0.0016603401449244	-	.	gene_id "sragcm37_gene_41229"; transcript_id "sragcm37_gene_41229_tx_84"; exon_id "chrX_92095530_92095676_-"; exonnum "3"; txlen "1304";
chrX	sragcm37_mid	exon	92095530	92095676	0.0016603401449244	-	.	gene_id "sragcm37_gene_41229"; transcript_id "sragcm37_gene_41229_tx_85"; exon_id "chrX_92095530_92095676_-"; exonnum "3"; txlen "1507";
chrX	sragcm37_mid	exon	92095530	92095676	0.00139274772859558	-	.	gene_id "sragcm37_gene_41229"; transcript_id "sragcm37_gene_41229_tx_86"; exon_id "chrX_92095530_92095676_-"; exonnum "2"; txlen "1865";
chrX	sragcm37_mid	exon	92095530	92095676	0.00139274772859558	-	.	gene_id "sragcm37_gene_41229"; transcript_id "sragcm37_gene_41229_tx_87"; exon_id "chrX_92095530_92095676_-"; exonnum "2"; txlen "1892";
chrX	sragcm37_mid	exon	92101445	92101562	0.00757098075947503	-	.	gene_id "sragcm37_gene_41229"; transcript_id "sragcm37_gene_41229_tx_10"; exon_id "chrX_92101445_92101562_-"; exonnum "1"; txlen "1309";
chrX	sragcm37_mid	exon	92101445	92101562	0.00555685681923245	-	.	gene_id "sragcm37_gene_41229"; transcript_id "sragcm37_gene_41229_tx_12"; exon_id "chrX_92101445_92101562_-"; exonnum "1"; txlen "1026";
chrX	sragcm37_mid	exon	92101445	92101562	0.00528228501299871	-	.	gene_id "sragcm37_gene_41229"; transcript_id "sragcm37_gene_41229_tx_15"; exon_id "chrX_92101445_92101562_-"; exonnum "1"; txlen "1402";
chrX	sragcm37_mid	exon	92101445	92101562	0.00454428777939033	-	.	gene_id "sragcm37_gene_41229"; transcript_id "sragcm37_gene_41229_tx_20"; exon_id "chrX_92101445_92101562_-"; exonnum "1"; txlen "1282";
chrX	sragcm37_mid	exon	92101445	92101562	0.0033425945486294	-	.	gene_id "sragcm37_gene_41229"; transcript_id "sragcm37_gene_41229_tx_27"; exon_id "chrX_92101445_92101562_-"; exonnum "1"; txlen "1165";
chrX	sragcm37_mid	exon	92101445	92101562	0.0033425945486294	-	.	gene_id "sragcm37_gene_41229"; transcript_id "sragcm37_gene_41229_tx_28"; exon_id "chrX_92101445_92101562_-"; exonnum "1"; txlen "1192";
chrX	sragcm37_mid	exon	92101445	92101562	0.0030266929800847	-	.	gene_id "sragcm37_gene_41229"; transcript_id "sragcm37_gene_41229_tx_29"; exon_id "chrX_92101445_92101562_-"; exonnum "1"; txlen "1162";
chrX	sragcm37_mid	exon	92101445	92101562	0.0390850032375912	-	.	gene_id "sragcm37_gene_41229"; transcript_id "sragcm37_gene_41229_tx_3"; exon_id "chrX_92101445_92101562_-"; exonnum "2"; txlen "501";
chrX	sragcm37_mid	exon	92101445	92101562	0.0030266929800847	-	.	gene_id "sragcm37_gene_41229"; transcript_id "sragcm37_gene_41229_tx_30"; exon_id "chrX_92101445_92101562_-"; exonnum "1"; txlen "1050";
chrX	sragcm37_mid	exon	92101445	92101562	0.00301226527793519	-	.	gene_id "sragcm37_gene_41229"; transcript_id "sragcm37_gene_41229_tx_31"; exon_id "chrX_92101445_92101562_-"; exonnum "1"; txlen "1375";
chrX	sragcm37_mid	exon	92101445	92101562	0.00236767113861249	-	.	gene_id "sragcm37_gene_41229"; transcript_id "sragcm37_gene_41229_tx_32"; exon_id "chrX_92101445_92101562_-"; exonnum "1"; txlen "1272";
chrX	sragcm37_mid	exon	92101445	92101562	0.00236767113861249	-	.	gene_id "sragcm37_gene_41229"; transcript_id "sragcm37_gene_41229_tx_33"; exon_id "chrX_92101445_92101562_-"; exonnum "1"; txlen "1299";
chrX	sragcm37_mid	exon	92101445	92101562	0.00236767113861249	-	.	gene_id "sragcm37_gene_41229"; transcript_id "sragcm37_gene_41229_tx_34"; exon_id "chrX_92101445_92101562_-"; exonnum "1"; txlen "1384";
chrX	sragcm37_mid	exon	92101445	92101562	0.00236767113861249	-	.	gene_id "sragcm37_gene_41229"; transcript_id "sragcm37_gene_41229_tx_35"; exon_id "chrX_92101445_92101562_-"; exonnum "1"; txlen "1411";
chrX	sragcm37_mid	exon	92101445	92101562	0.00236767113861249	-	.	gene_id "sragcm37_gene_41229"; transcript_id "sragcm37_gene_41229_tx_36"; exon_id "chrX_92101445_92101562_-"; exonnum "1"; txlen "1097";
chrX	sragcm37_mid	exon	92101445	92101562	0.00236767113861249	-	.	gene_id "sragcm37_gene_41229"; transcript_id "sragcm37_gene_41229_tx_37"; exon_id "chrX_92101445_92101562_-"; exonnum "1"; txlen "1124";
chrX	sragcm37_mid	exon	92101445	92101562	0.00236767113861249	-	.	gene_id "sragcm37_gene_41229"; transcript_id "sragcm37_gene_41229_tx_38"; exon_id "chrX_92101445_92101562_-"; exonnum "1"; txlen "1267";
chrX	sragcm37_mid	exon	92101445	92101562	0.00236767113861249	-	.	gene_id "sragcm37_gene_41229"; transcript_id "sragcm37_gene_41229_tx_39"; exon_id "chrX_92101445_92101562_-"; exonnum "1"; txlen "1294";
chrX	sragcm37_mid	exon	92101445	92101562	0.00227001973506352	-	.	gene_id "sragcm37_gene_41229"; transcript_id "sragcm37_gene_41229_tx_40"; exon_id "chrX_92101445_92101562_-"; exonnum "1"; txlen "1132";
chrX	sragcm37_mid	exon	92101445	92101562	0.00227001973506352	-	.	gene_id "sragcm37_gene_41229"; transcript_id "sragcm37_gene_41229_tx_41"; exon_id "chrX_92101445_92101562_-"; exonnum "1"; txlen "1069";
chrX	sragcm37_mid	exon	92101445	92101562	0.00227001973506352	-	.	gene_id "sragcm37_gene_41229"; transcript_id "sragcm37_gene_41229_tx_42"; exon_id "chrX_92101445_92101562_-"; exonnum "1"; txlen "1225";
chrX	sragcm37_mid	exon	92101445	92101562	0.00227001973506352	-	.	gene_id "sragcm37_gene_41229"; transcript_id "sragcm37_gene_41229_tx_43"; exon_id "chrX_92101445_92101562_-"; exonnum "1"; txlen "1162";
chrX	sragcm37_mid	exon	92101445	92101562	0.00227001973506352	-	.	gene_id "sragcm37_gene_41229"; transcript_id "sragcm37_gene_41229_tx_44"; exon_id "chrX_92101445_92101562_-"; exonnum "1"; txlen "1134";
chrX	sragcm37_mid	exon	92101445	92101562	0.00227001973506352	-	.	gene_id "sragcm37_gene_41229"; transcript_id "sragcm37_gene_41229_tx_45"; exon_id "chrX_92101445_92101562_-"; exonnum "1"; txlen "1227";
chrX	sragcm37_mid	exon	92101445	92101562	0.00227001973506352	-	.	gene_id "sragcm37_gene_41229"; transcript_id "sragcm37_gene_41229_tx_46"; exon_id "chrX_92101445_92101562_-"; exonnum "1"; txlen "1337";
chrX	sragcm37_mid	exon	92101445	92101562	0.00227001973506352	-	.	gene_id "sragcm37_gene_41229"; transcript_id "sragcm37_gene_41229_tx_47"; exon_id "chrX_92101445_92101562_-"; exonnum "1"; txlen "849";
chrX	sragcm37_mid	exon	92101445	92101562	0.00227001973506352	-	.	gene_id "sragcm37_gene_41229"; transcript_id "sragcm37_gene_41229_tx_48"; exon_id "chrX_92101445_92101562_-"; exonnum "1"; txlen "786";
chrX	sragcm37_mid	exon	92101445	92101562	0.00227001973506352	-	.	gene_id "sragcm37_gene_41229"; transcript_id "sragcm37_gene_41229_tx_49"; exon_id "chrX_92101445_92101562_-"; exonnum "1"; txlen "1244";
chrX	sragcm37_mid	exon	92101445	92101562	0.00227001973506352	-	.	gene_id "sragcm37_gene_41229"; transcript_id "sragcm37_gene_41229_tx_50"; exon_id "chrX_92101445_92101562_-"; exonnum "1"; txlen "851";
chrX	sragcm37_mid	exon	92101445	92101562	0.00227001973506352	-	.	gene_id "sragcm37_gene_41229"; transcript_id "sragcm37_gene_41229_tx_51"; exon_id "chrX_92101445_92101562_-"; exonnum "1"; txlen "961";
chrX	sragcm37_mid	exon	92101445	92101562	0.00227001973506352	-	.	gene_id "sragcm37_gene_41229"; transcript_id "sragcm37_gene_41229_tx_52"; exon_id "chrX_92101445_92101562_-"; exonnum "1"; txlen "1143";
chrX	sragcm37_mid	exon	92101445	92101562	0.00227001973506352	-	.	gene_id "sragcm37_gene_41229"; transcript_id "sragcm37_gene_41229_tx_53"; exon_id "chrX_92101445_92101562_-"; exonnum "1"; txlen "1080";
chrX	sragcm37_mid	exon	92101445	92101562	0.00227001973506352	-	.	gene_id "sragcm37_gene_41229"; transcript_id "sragcm37_gene_41229_tx_54"; exon_id "chrX_92101445_92101562_-"; exonnum "1"; txlen "1255";
chrX	sragcm37_mid	exon	92101445	92101562	0.00227001973506352	-	.	gene_id "sragcm37_gene_41229"; transcript_id "sragcm37_gene_41229_tx_55"; exon_id "chrX_92101445_92101562_-"; exonnum "1"; txlen "987";
chrX	sragcm37_mid	exon	92101445	92101562	0.00227001973506352	-	.	gene_id "sragcm37_gene_41229"; transcript_id "sragcm37_gene_41229_tx_56"; exon_id "chrX_92101445_92101562_-"; exonnum "1"; txlen "1190";
chrX	sragcm37_mid	exon	92101445	92101562	0.00227001973506352	-	.	gene_id "sragcm37_gene_41229"; transcript_id "sragcm37_gene_41229_tx_57"; exon_id "chrX_92101445_92101562_-"; exonnum "1"; txlen "1078";
chrX	sragcm37_mid	exon	92101445	92101562	0.00227001973506352	-	.	gene_id "sragcm37_gene_41229"; transcript_id "sragcm37_gene_41229_tx_58"; exon_id "chrX_92101445_92101562_-"; exonnum "1"; txlen "1097";
chrX	sragcm37_mid	exon	92101445	92101562	0.00227001973506352	-	.	gene_id "sragcm37_gene_41229"; transcript_id "sragcm37_gene_41229_tx_59"; exon_id "chrX_92101445_92101562_-"; exonnum "1"; txlen "985";
chrX	sragcm37_mid	exon	92101445	92101562	0.00227001973506352	-	.	gene_id "sragcm37_gene_41229"; transcript_id "sragcm37_gene_41229_tx_60"; exon_id "chrX_92101445_92101562_-"; exonnum "1"; txlen "1015";
chrX	sragcm37_mid	exon	92101445	92101562	0.00227001973506352	-	.	gene_id "sragcm37_gene_41229"; transcript_id "sragcm37_gene_41229_tx_61"; exon_id "chrX_92101445_92101562_-"; exonnum "1"; txlen "922";
chrX	sragcm37_mid	exon	92101445	92101562	0.00227001973506352	-	.	gene_id "sragcm37_gene_41229"; transcript_id "sragcm37_gene_41229_tx_62"; exon_id "chrX_92101445_92101562_-"; exonnum "1"; txlen "1287";
chrX	sragcm37_mid	exon	92101445	92101562	0.00198451184883113	-	.	gene_id "sragcm37_gene_41229"; transcript_id "sragcm37_gene_41229_tx_63"; exon_id "chrX_92101445_92101562_-"; exonnum "1"; txlen "858";
chrX	sragcm37_mid	exon	92101445	92101562	0.00194984682003382	-	.	gene_id "sragcm37_gene_41229"; transcript_id "sragcm37_gene_41229_tx_64"; exon_id "chrX_92101445_92101562_-"; exonnum "1"; txlen "1559";
chrX	sragcm37_mid	exon	92101445	92101562	0.00194984682003382	-	.	gene_id "sragcm37_gene_41229"; transcript_id "sragcm37_gene_41229_tx_65"; exon_id "chrX_92101445_92101562_-"; exonnum "1"; txlen "1586";
chrX	sragcm37_mid	exon	92101445	92101562	0.00194984682003382	-	.	gene_id "sragcm37_gene_41229"; transcript_id "sragcm37_gene_41229_tx_66"; exon_id "chrX_92101445_92101562_-"; exonnum "1"; txlen "1671";
chrX	sragcm37_mid	exon	92101445	92101562	0.00194984682003382	-	.	gene_id "sragcm37_gene_41229"; transcript_id "sragcm37_gene_41229_tx_67"; exon_id "chrX_92101445_92101562_-"; exonnum "1"; txlen "1698";
chrX	sragcm37_mid	exon	92101445	92101562	0.00194984682003382	-	.	gene_id "sragcm37_gene_41229"; transcript_id "sragcm37_gene_41229_tx_68"; exon_id "chrX_92101445_92101562_-"; exonnum "1"; txlen "1773";
chrX	sragcm37_mid	exon	92101445	92101562	0.00194984682003382	-	.	gene_id "sragcm37_gene_41229"; transcript_id "sragcm37_gene_41229_tx_69"; exon_id "chrX_92101445_92101562_-"; exonnum "1"; txlen "1800";
chrX	sragcm37_mid	exon	92101445	92101562	0.00194984682003382	-	.	gene_id "sragcm37_gene_41229"; transcript_id "sragcm37_gene_41229_tx_70"; exon_id "chrX_92101445_92101562_-"; exonnum "1"; txlen "1661";
chrX	sragcm37_mid	exon	92101445	92101562	0.00194984682003382	-	.	gene_id "sragcm37_gene_41229"; transcript_id "sragcm37_gene_41229_tx_71"; exon_id "chrX_92101445_92101562_-"; exonnum "1"; txlen "1688";
chrX	sragcm37_mid	exon	92101445	92101562	0.00194984682003382	-	.	gene_id "sragcm37_gene_41229"; transcript_id "sragcm37_gene_41229_tx_72"; exon_id "chrX_92101445_92101562_-"; exonnum "1"; txlen "1554";
chrX	sragcm37_mid	exon	92101445	92101562	0.00194984682003382	-	.	gene_id "sragcm37_gene_41229"; transcript_id "sragcm37_gene_41229_tx_73"; exon_id "chrX_92101445_92101562_-"; exonnum "1"; txlen "1581";
chrX	sragcm37_mid	exon	92101445	92101562	0.00194984682003382	-	.	gene_id "sragcm37_gene_41229"; transcript_id "sragcm37_gene_41229_tx_74"; exon_id "chrX_92101445_92101562_-"; exonnum "1"; txlen "1486";
chrX	sragcm37_mid	exon	92101445	92101562	0.00194984682003382	-	.	gene_id "sragcm37_gene_41229"; transcript_id "sragcm37_gene_41229_tx_75"; exon_id "chrX_92101445_92101562_-"; exonnum "1"; txlen "1656";
chrX	sragcm37_mid	exon	92101445	92101562	0.00181057204717426	-	.	gene_id "sragcm37_gene_41229"; transcript_id "sragcm37_gene_41229_tx_77"; exon_id "chrX_92101445_92101562_-"; exonnum "1"; txlen "1365";
chrX	sragcm37_mid	exon	92101445	92101562	0.00181057204717426	-	.	gene_id "sragcm37_gene_41229"; transcript_id "sragcm37_gene_41229_tx_78"; exon_id "chrX_92101445_92101562_-"; exonnum "1"; txlen "1477";
chrX	sragcm37_mid	exon	92101445	92101562	0.00181057204717426	-	.	gene_id "sragcm37_gene_41229"; transcript_id "sragcm37_gene_41229_tx_79"; exon_id "chrX_92101445_92101562_-"; exonnum "1"; txlen "1258";
chrX	sragcm37_mid	exon	92101445	92101562	0.00181057204717426	-	.	gene_id "sragcm37_gene_41229"; transcript_id "sragcm37_gene_41229_tx_80"; exon_id "chrX_92101445_92101562_-"; exonnum "1"; txlen "1285";
chrX	sragcm37_mid	exon	92101445	92101562	0.0016603401449244	-	.	gene_id "sragcm37_gene_41229"; transcript_id "sragcm37_gene_41229_tx_81"; exon_id "chrX_92101445_92101562_-"; exonnum "2"; txlen "1370";
chrX	sragcm37_mid	exon	92101445	92101562	0.0016603401449244	-	.	gene_id "sragcm37_gene_41229"; transcript_id "sragcm37_gene_41229_tx_82"; exon_id "chrX_92101445_92101562_-"; exonnum "2"; txlen "1397";
chrX	sragcm37_mid	exon	92101445	92101562	0.0016603401449244	-	.	gene_id "sragcm37_gene_41229"; transcript_id "sragcm37_gene_41229_tx_83"; exon_id "chrX_92101445_92101562_-"; exonnum "2"; txlen "1277";
chrX	sragcm37_mid	exon	92101445	92101562	0.0016603401449244	-	.	gene_id "sragcm37_gene_41229"; transcript_id "sragcm37_gene_41229_tx_84"; exon_id "chrX_92101445_92101562_-"; exonnum "2"; txlen "1304";
chrX	sragcm37_mid	exon	92101445	92101562	0.0016603401449244	-	.	gene_id "sragcm37_gene_41229"; transcript_id "sragcm37_gene_41229_tx_85"; exon_id "chrX_92101445_92101562_-"; exonnum "2"; txlen "1507";
chrX	sragcm37_mid	exon	92101445	92101562	0.00139274772859558	-	.	gene_id "sragcm37_gene_41229"; transcript_id "sragcm37_gene_41229_tx_86"; exon_id "chrX_92101445_92101562_-"; exonnum "1"; txlen "1865";
chrX	sragcm37_mid	exon	92101445	92101562	0.00139274772859558	-	.	gene_id "sragcm37_gene_41229"; transcript_id "sragcm37_gene_41229_tx_87"; exon_id "chrX_92101445_92101562_-"; exonnum "1"; txlen "1892";
chrX	sragcm37_ss	exon	92110795	92110894	0.0390850032375912	-	.	gene_id "sragcm37_gene_41229"; transcript_id "sragcm37_gene_41229_tx_3"; exon_id "chrX_92110795_92110894_-"; exonnum "1"; txlen "501";
chrX	sragcm37_ss	exon	92113264	92113370	0.0016603401449244	-	.	gene_id "sragcm37_gene_41229"; transcript_id "sragcm37_gene_41229_tx_81"; exon_id "chrX_92113264_92113370_-"; exonnum "1"; txlen "1370";
chrX	sragcm37_ss	exon	92113264	92113370	0.0016603401449244	-	.	gene_id "sragcm37_gene_41229"; transcript_id "sragcm37_gene_41229_tx_82"; exon_id "chrX_92113264_92113370_-"; exonnum "1"; txlen "1397";
chrX	sragcm37_ss	exon	92113264	92113370	0.0016603401449244	-	.	gene_id "sragcm37_gene_41229"; transcript_id "sragcm37_gene_41229_tx_83"; exon_id "chrX_92113264_92113370_-"; exonnum "1"; txlen "1277";
chrX	sragcm37_ss	exon	92113264	92113370	0.0016603401449244	-	.	gene_id "sragcm37_gene_41229"; transcript_id "sragcm37_gene_41229_tx_84"; exon_id "chrX_92113264_92113370_-"; exonnum "1"; txlen "1304";
chrX	sragcm37_ss	exon	92113264	92113370	0.0016603401449244	-	.	gene_id "sragcm37_gene_41229"; transcript_id "sragcm37_gene_41229_tx_85"; exon_id "chrX_92113264_92113370_-"; exonnum "1"; txlen "1507";
chrX	HAVANA	exon	92297458	92297880	0	-	.	gene_id "ENSMUSG00000131339.1"; transcript_id "ENSMUST00000305351.1"; gene_type "lncRNA"; gene_name "ENSMUSG00000131339"; transcript_type "lncRNA"; transcript_name "ENSMUST00000305351"; exon_number 14; exon_id "ENSMUSE00001603392.1"; level 2; tag "basic"; tag "Ensembl_canonical"; tag "GENCODE_Primary"; tag "TAGENE";
chrX	ENSEMBL_gcm37	exon	92297458	92297880	0.0262851168263447	-	.	gene_id "ENSMUSG00000131339.1"; transcript_id "ENSMUSG00000131339.1_tx_10"; exon_id "chrX_92297458_92297880_-"; exonnum "9"; txlen "1432";
chrX	ENSEMBL_gcm37	exon	92297458	92297880	0.0152678646891995	-	.	gene_id "ENSMUSG00000131339.1"; transcript_id "ENSMUSG00000131339.1_tx_11"; exon_id "chrX_92297458_92297880_-"; exonnum "8"; txlen "1166";
chrX	ENSEMBL_gcm37	exon	92297458	92297880	0.0115618758784899	-	.	gene_id "ENSMUSG00000131339.1"; transcript_id "ENSMUSG00000131339.1_tx_12"; exon_id "chrX_92297458_92297880_-"; exonnum "11"; txlen "2074";
chrX	ENSEMBL_gcm37	exon	92297458	92297880	0.0115618758784899	-	.	gene_id "ENSMUSG00000131339.1"; transcript_id "ENSMUSG00000131339.1_tx_13"; exon_id "chrX_92297458_92297880_-"; exonnum "12"; txlen "2159";
chrX	ENSEMBL_gcm37	exon	92297458	92297880	0.0050138918229441	-	.	gene_id "ENSMUSG00000131339.1"; transcript_id "ENSMUSG00000131339.1_tx_17"; exon_id "chrX_92297458_92297880_-"; exonnum "11"; txlen "1893";
chrX	ENSEMBL_gcm37	exon	92297458	92297880	0.0050138918229441	-	.	gene_id "ENSMUSG00000131339.1"; transcript_id "ENSMUSG00000131339.1_tx_18"; exon_id "chrX_92297458_92297880_-"; exonnum "10"; txlen "1808";
chrX	ENSEMBL_gcm37	exon	92297458	92297880	0.00337192602022906	-	.	gene_id "ENSMUSG00000131339.1"; transcript_id "ENSMUSG00000131339.1_tx_20"; exon_id "chrX_92297458_92297880_-"; exonnum "12"; txlen "1766";
chrX	ENSEMBL_gcm37	exon	92297458	92297880	0.123963077226518	-	.	gene_id "ENSMUSG00000131339.1"; transcript_id "ENSMUSG00000131339.1_tx_4"; exon_id "chrX_92297458_92297880_-"; exonnum "11"; txlen "1604";
chrX	ENSEMBL_gcm37	exon	92297458	92297880	0.102430497070477	-	.	gene_id "ENSMUSG00000131339.1"; transcript_id "ENSMUSG00000131339.1_tx_5"; exon_id "chrX_92297458_92297880_-"; exonnum "10"; txlen "1519";
chrX	ENSEMBL_gcm37	exon	92297458	92297880	0.0575770000617639	-	.	gene_id "ENSMUSG00000131339.1"; transcript_id "ENSMUSG00000131339.1_tx_6"; exon_id "chrX_92297458_92297880_-"; exonnum "7"; txlen "1242";
chrX	ENSEMBL_gcm37	exon	92297458	92297880	0.044064573394536	-	.	gene_id "ENSMUSG00000131339.1"; transcript_id "ENSMUSG00000131339.1_tx_7"; exon_id "chrX_92297458_92297880_-"; exonnum "10"; txlen "1338";
chrX	ENSEMBL_gcm37	exon	92297458	92297880	0.0437817064588324	-	.	gene_id "ENSMUSG00000131339.1"; transcript_id "ENSMUSG00000131339.1_tx_8"; exon_id "chrX_92297458_92297880_-"; exonnum "9"; txlen "1253";
chrX	ENSEMBL_gcm37	exon	92297458	92297880	0.0278219556260267	-	.	gene_id "ENSMUSG00000131339.1"; transcript_id "ENSMUSG00000131339.1_tx_9"; exon_id "chrX_92297458_92297880_-"; exonnum "6"; txlen "976";
chrX	HAVANA	transcript	92297458	92325875	0	-	.	gene_id "ENSMUSG00000131339.1"; transcript_id "ENSMUST00000305351.1"; gene_type "lncRNA"; gene_name "ENSMUSG00000131339"; transcript_type "lncRNA"; transcript_name "ENSMUST00000305351"; level 2; tag "basic"; tag "Ensembl_canonical"; tag "GENCODE_Primary"; tag "TAGENE";
chrX	HAVANA	gene	92297458	92328867	0	-	.	gene_id "ENSMUSG00000131339.1"; gene_type "lncRNA"; gene_name "ENSMUSG00000131339"; level 2;
chrX	HAVANA	exon	92299746	92299805	0	-	.	gene_id "ENSMUSG00000131339.1"; transcript_id "ENSMUST00000305351.1"; gene_type "lncRNA"; gene_name "ENSMUSG00000131339"; transcript_type "lncRNA"; transcript_name "ENSMUST00000305351"; exon_number 13; exon_id "ENSMUSE00001603417.1"; level 2; tag "basic"; tag "Ensembl_canonical"; tag "GENCODE_Primary"; tag "TAGENE";
chrX	ENSEMBL_gcm37	exon	92299746	92299805	0.0262851168263447	-	.	gene_id "ENSMUSG00000131339.1"; transcript_id "ENSMUSG00000131339.1_tx_10"; exon_id "chrX_92299746_92299805_-"; exonnum "8"; txlen "1432";
chrX	ENSEMBL_gcm37	exon	92299746	92299805	0.0152678646891995	-	.	gene_id "ENSMUSG00000131339.1"; transcript_id "ENSMUSG00000131339.1_tx_11"; exon_id "chrX_92299746_92299805_-"; exonnum "7"; txlen "1166";
chrX	ENSEMBL_gcm37	exon	92299746	92299805	0.0115618758784899	-	.	gene_id "ENSMUSG00000131339.1"; transcript_id "ENSMUSG00000131339.1_tx_12"; exon_id "chrX_92299746_92299805_-"; exonnum "10"; txlen "2074";
chrX	ENSEMBL_gcm37	exon	92299746	92299805	0.0115618758784899	-	.	gene_id "ENSMUSG00000131339.1"; transcript_id "ENSMUSG00000131339.1_tx_13"; exon_id "chrX_92299746_92299805_-"; exonnum "11"; txlen "2159";
chrX	ENSEMBL_gcm37	exon	92299746	92299805	0.0050138918229441	-	.	gene_id "ENSMUSG00000131339.1"; transcript_id "ENSMUSG00000131339.1_tx_17"; exon_id "chrX_92299746_92299805_-"; exonnum "10"; txlen "1893";
chrX	ENSEMBL_gcm37	exon	92299746	92299805	0.0050138918229441	-	.	gene_id "ENSMUSG00000131339.1"; transcript_id "ENSMUSG00000131339.1_tx_18"; exon_id "chrX_92299746_92299805_-"; exonnum "9"; txlen "1808";
chrX	ENSEMBL_gcm37	exon	92299746	92299805	0.00337192602022906	-	.	gene_id "ENSMUSG00000131339.1"; transcript_id "ENSMUSG00000131339.1_tx_20"; exon_id "chrX_92299746_92299805_-"; exonnum "11"; txlen "1766";
chrX	ENSEMBL_gcm37	exon	92299746	92299805	0.123963077226518	-	.	gene_id "ENSMUSG00000131339.1"; transcript_id "ENSMUSG00000131339.1_tx_4"; exon_id "chrX_92299746_92299805_-"; exonnum "10"; txlen "1604";
chrX	ENSEMBL_gcm37	exon	92299746	92299805	0.102430497070477	-	.	gene_id "ENSMUSG00000131339.1"; transcript_id "ENSMUSG00000131339.1_tx_5"; exon_id "chrX_92299746_92299805_-"; exonnum "9"; txlen "1519";
chrX	ENSEMBL_gcm37	exon	92299746	92299805	0.0575770000617639	-	.	gene_id "ENSMUSG00000131339.1"; transcript_id "ENSMUSG00000131339.1_tx_6"; exon_id "chrX_92299746_92299805_-"; exonnum "6"; txlen "1242";
chrX	ENSEMBL_gcm37	exon	92299746	92299805	0.044064573394536	-	.	gene_id "ENSMUSG00000131339.1"; transcript_id "ENSMUSG00000131339.1_tx_7"; exon_id "chrX_92299746_92299805_-"; exonnum "9"; txlen "1338";
chrX	ENSEMBL_gcm37	exon	92299746	92299805	0.0437817064588324	-	.	gene_id "ENSMUSG00000131339.1"; transcript_id "ENSMUSG00000131339.1_tx_8"; exon_id "chrX_92299746_92299805_-"; exonnum "8"; txlen "1253";
chrX	ENSEMBL_gcm37	exon	92299746	92299805	0.0278219556260267	-	.	gene_id "ENSMUSG00000131339.1"; transcript_id "ENSMUSG00000131339.1_tx_9"; exon_id "chrX_92299746_92299805_-"; exonnum "5"; txlen "976";
chrX	HAVANA	exon	92300394	92300510	0	-	.	gene_id "ENSMUSG00000131339.1"; transcript_id "ENSMUST00000305351.1"; gene_type "lncRNA"; gene_name "ENSMUSG00000131339"; transcript_type "lncRNA"; transcript_name "ENSMUST00000305351"; exon_number 12; exon_id "ENSMUSE00001603407.1"; level 2; tag "basic"; tag "Ensembl_canonical"; tag "GENCODE_Primary"; tag "TAGENE";
chrX	ENSEMBL_gcm37	exon	92300394	92300510	0.0262851168263447	-	.	gene_id "ENSMUSG00000131339.1"; transcript_id "ENSMUSG00000131339.1_tx_10"; exon_id "chrX_92300394_92300510_-"; exonnum "7"; txlen "1432";
chrX	ENSEMBL_gcm37	exon	92300394	92300510	0.0152678646891995	-	.	gene_id "ENSMUSG00000131339.1"; transcript_id "ENSMUSG00000131339.1_tx_11"; exon_id "chrX_92300394_92300510_-"; exonnum "6"; txlen "1166";
chrX	ENSEMBL_gcm37	exon	92300394	92300510	0.0115618758784899	-	.	gene_id "ENSMUSG00000131339.1"; transcript_id "ENSMUSG00000131339.1_tx_12"; exon_id "chrX_92300394_92300510_-"; exonnum "9"; txlen "2074";
chrX	ENSEMBL_gcm37	exon	92300394	92300510	0.0115618758784899	-	.	gene_id "ENSMUSG00000131339.1"; transcript_id "ENSMUSG00000131339.1_tx_13"; exon_id "chrX_92300394_92300510_-"; exonnum "10"; txlen "2159";
chrX	ENSEMBL_gcm37	exon	92300394	92300510	0.0050138918229441	-	.	gene_id "ENSMUSG00000131339.1"; transcript_id "ENSMUSG00000131339.1_tx_17"; exon_id "chrX_92300394_92300510_-"; exonnum "9"; txlen "1893";
chrX	ENSEMBL_gcm37	exon	92300394	92300510	0.0050138918229441	-	.	gene_id "ENSMUSG00000131339.1"; transcript_id "ENSMUSG00000131339.1_tx_18"; exon_id "chrX_92300394_92300510_-"; exonnum "8"; txlen "1808";
chrX	ENSEMBL_gcm37	exon	92300394	92300510	0.00337192602022906	-	.	gene_id "ENSMUSG00000131339.1"; transcript_id "ENSMUSG00000131339.1_tx_20"; exon_id "chrX_92300394_92300510_-"; exonnum "10"; txlen "1766";
chrX	ENSEMBL_gcm37	exon	92300394	92300510	0.123963077226518	-	.	gene_id "ENSMUSG00000131339.1"; transcript_id "ENSMUSG00000131339.1_tx_4"; exon_id "chrX_92300394_92300510_-"; exonnum "9"; txlen "1604";
chrX	ENSEMBL_gcm37	exon	92300394	92300510	0.102430497070477	-	.	gene_id "ENSMUSG00000131339.1"; transcript_id "ENSMUSG00000131339.1_tx_5"; exon_id "chrX_92300394_92300510_-"; exonnum "8"; txlen "1519";
chrX	ENSEMBL_gcm37	exon	92300394	92300510	0.0575770000617639	-	.	gene_id "ENSMUSG00000131339.1"; transcript_id "ENSMUSG00000131339.1_tx_6"; exon_id "chrX_92300394_92300510_-"; exonnum "5"; txlen "1242";
chrX	ENSEMBL_gcm37	exon	92300394	92300510	0.044064573394536	-	.	gene_id "ENSMUSG00000131339.1"; transcript_id "ENSMUSG00000131339.1_tx_7"; exon_id "chrX_92300394_92300510_-"; exonnum "8"; txlen "1338";
chrX	ENSEMBL_gcm37	exon	92300394	92300510	0.0437817064588324	-	.	gene_id "ENSMUSG00000131339.1"; transcript_id "ENSMUSG00000131339.1_tx_8"; exon_id "chrX_92300394_92300510_-"; exonnum "7"; txlen "1253";
chrX	ENSEMBL_gcm37	exon	92300394	92300510	0.0278219556260267	-	.	gene_id "ENSMUSG00000131339.1"; transcript_id "ENSMUSG00000131339.1_tx_9"; exon_id "chrX_92300394_92300510_-"; exonnum "4"; txlen "976";
chrX	HAVANA	exon	92303453	92303718	0	-	.	gene_id "ENSMUSG00000131339.1"; transcript_id "ENSMUST00000305351.1"; gene_type "lncRNA"; gene_name "ENSMUSG00000131339"; transcript_type "lncRNA"; transcript_name "ENSMUST00000305351"; exon_number 11; exon_id "ENSMUSE00001603390.1"; level 2; tag "basic"; tag "Ensembl_canonical"; tag "GENCODE_Primary"; tag "TAGENE";
chrX	ENSEMBL_gcm37	exon	92303453	92303718	0.0262851168263447	-	.	gene_id "ENSMUSG00000131339.1"; transcript_id "ENSMUSG00000131339.1_tx_10"; exon_id "chrX_92303453_92303718_-"; exonnum "6"; txlen "1432";
chrX	ENSEMBL_gcm37	exon	92303453	92303718	0.0115618758784899	-	.	gene_id "ENSMUSG00000131339.1"; transcript_id "ENSMUSG00000131339.1_tx_12"; exon_id "chrX_92303453_92303718_-"; exonnum "8"; txlen "2074";
chrX	ENSEMBL_gcm37	exon	92303453	92303718	0.0115618758784899	-	.	gene_id "ENSMUSG00000131339.1"; transcript_id "ENSMUSG00000131339.1_tx_13"; exon_id "chrX_92303453_92303718_-"; exonnum "9"; txlen "2159";
chrX	ENSEMBL_gcm37	exon	92303453	92303718	0.00337192602022906	-	.	gene_id "ENSMUSG00000131339.1"; transcript_id "ENSMUSG00000131339.1_tx_20"; exon_id "chrX_92303453_92303718_-"; exonnum "9"; txlen "1766";
chrX	ENSEMBL_gcm37	exon	92303453	92303718	0.123963077226518	-	.	gene_id "ENSMUSG00000131339.1"; transcript_id "ENSMUSG00000131339.1_tx_4"; exon_id "chrX_92303453_92303718_-"; exonnum "8"; txlen "1604";
chrX	ENSEMBL_gcm37	exon	92303453	92303718	0.102430497070477	-	.	gene_id "ENSMUSG00000131339.1"; transcript_id "ENSMUSG00000131339.1_tx_5"; exon_id "chrX_92303453_92303718_-"; exonnum "7"; txlen "1519";
chrX	ENSEMBL_gcm37	exon	92303453	92303718	0.0575770000617639	-	.	gene_id "ENSMUSG00000131339.1"; transcript_id "ENSMUSG00000131339.1_tx_6"; exon_id "chrX_92303453_92303718_-"; exonnum "4"; txlen "1242";
chrX	HAVANA	exon	92305942	92306045	0	-	.	gene_id "ENSMUSG00000131339.1"; transcript_id "ENSMUST00000305351.1"; gene_type "lncRNA"; gene_name "ENSMUSG00000131339"; transcript_type "lncRNA"; transcript_name "ENSMUST00000305351"; exon_number 10; exon_id "ENSMUSE00001603383.1"; level 2; tag "basic"; tag "Ensembl_canonical"; tag "GENCODE_Primary"; tag "TAGENE";
chrX	ENSEMBL_gcm37	exon	92305942	92306045	0.0262851168263447	-	.	gene_id "ENSMUSG00000131339.1"; transcript_id "ENSMUSG00000131339.1_tx_10"; exon_id "chrX_92305942_92306045_-"; exonnum "5"; txlen "1432";
chrX	ENSEMBL_gcm37	exon	92305942	92306045	0.0152678646891995	-	.	gene_id "ENSMUSG00000131339.1"; transcript_id "ENSMUSG00000131339.1_tx_11"; exon_id "chrX_92305942_92306045_-"; exonnum "5"; txlen "1166";
chrX	ENSEMBL_gcm37	exon	92305942	92306045	0.0115618758784899	-	.	gene_id "ENSMUSG00000131339.1"; transcript_id "ENSMUSG00000131339.1_tx_12"; exon_id "chrX_92305942_92306045_-"; exonnum "7"; txlen "2074";
chrX	ENSEMBL_gcm37	exon	92305942	92306045	0.0115618758784899	-	.	gene_id "ENSMUSG00000131339.1"; transcript_id "ENSMUSG00000131339.1_tx_13"; exon_id "chrX_92305942_92306045_-"; exonnum "8"; txlen "2159";
chrX	ENSEMBL_gcm37	exon	92305942	92306045	0.0050138918229441	-	.	gene_id "ENSMUSG00000131339.1"; transcript_id "ENSMUSG00000131339.1_tx_17"; exon_id "chrX_92305942_92306045_-"; exonnum "8"; txlen "1893";
chrX	ENSEMBL_gcm37	exon	92305942	92306045	0.0050138918229441	-	.	gene_id "ENSMUSG00000131339.1"; transcript_id "ENSMUSG00000131339.1_tx_18"; exon_id "chrX_92305942_92306045_-"; exonnum "7"; txlen "1808";
chrX	ENSEMBL_gcm37	exon	92305942	92306045	0.00337192602022906	-	.	gene_id "ENSMUSG00000131339.1"; transcript_id "ENSMUSG00000131339.1_tx_20"; exon_id "chrX_92305942_92306045_-"; exonnum "8"; txlen "1766";
chrX	ENSEMBL_gcm37	exon	92305942	92306045	0.123963077226518	-	.	gene_id "ENSMUSG00000131339.1"; transcript_id "ENSMUSG00000131339.1_tx_4"; exon_id "chrX_92305942_92306045_-"; exonnum "7"; txlen "1604";
chrX	ENSEMBL_gcm37	exon	92305942	92306045	0.102430497070477	-	.	gene_id "ENSMUSG00000131339.1"; transcript_id "ENSMUSG00000131339.1_tx_5"; exon_id "chrX_92305942_92306045_-"; exonnum "6"; txlen "1519";
chrX	ENSEMBL_gcm37	exon	92305942	92306045	0.0575770000617639	-	.	gene_id "ENSMUSG00000131339.1"; transcript_id "ENSMUSG00000131339.1_tx_6"; exon_id "chrX_92305942_92306045_-"; exonnum "3"; txlen "1242";
chrX	ENSEMBL_gcm37	exon	92305942	92306045	0.044064573394536	-	.	gene_id "ENSMUSG00000131339.1"; transcript_id "ENSMUSG00000131339.1_tx_7"; exon_id "chrX_92305942_92306045_-"; exonnum "7"; txlen "1338";
chrX	ENSEMBL_gcm37	exon	92305942	92306045	0.0437817064588324	-	.	gene_id "ENSMUSG00000131339.1"; transcript_id "ENSMUSG00000131339.1_tx_8"; exon_id "chrX_92305942_92306045_-"; exonnum "6"; txlen "1253";
chrX	ENSEMBL_gcm37	exon	92305942	92306045	0.0278219556260267	-	.	gene_id "ENSMUSG00000131339.1"; transcript_id "ENSMUSG00000131339.1_tx_9"; exon_id "chrX_92305942_92306045_-"; exonnum "3"; txlen "976";
chrX	HAVANA	exon	92307614	92307734	0	-	.	gene_id "ENSMUSG00000131339.1"; transcript_id "ENSMUST00000305351.1"; gene_type "lncRNA"; gene_name "ENSMUSG00000131339"; transcript_type "lncRNA"; transcript_name "ENSMUST00000305351"; exon_number 9; exon_id "ENSMUSE00001603408.1"; level 2; tag "basic"; tag "Ensembl_canonical"; tag "GENCODE_Primary"; tag "TAGENE";
chrX	ENSEMBL_gcm37	exon	92307614	92307734	0.0262851168263447	-	.	gene_id "ENSMUSG00000131339.1"; transcript_id "ENSMUSG00000131339.1_tx_10"; exon_id "chrX_92307614_92307734_-"; exonnum "4"; txlen "1432";
chrX	ENSEMBL_gcm37	exon	92307614	92307734	0.0152678646891995	-	.	gene_id "ENSMUSG00000131339.1"; transcript_id "ENSMUSG00000131339.1_tx_11"; exon_id "chrX_92307614_92307734_-"; exonnum "4"; txlen "1166";
chrX	ENSEMBL_gcm37	exon	92307614	92307734	0.0115618758784899	-	.	gene_id "ENSMUSG00000131339.1"; transcript_id "ENSMUSG00000131339.1_tx_12"; exon_id "chrX_92307614_92307734_-"; exonnum "6"; txlen "2074";
chrX	ENSEMBL_gcm37	exon	92307614	92307734	0.0115618758784899	-	.	gene_id "ENSMUSG00000131339.1"; transcript_id "ENSMUSG00000131339.1_tx_13"; exon_id "chrX_92307614_92307734_-"; exonnum "7"; txlen "2159";
chrX	ENSEMBL_gcm37	exon	92307614	92307734	0.0050138918229441	-	.	gene_id "ENSMUSG00000131339.1"; transcript_id "ENSMUSG00000131339.1_tx_17"; exon_id "chrX_92307614_92307734_-"; exonnum "7"; txlen "1893";
chrX	ENSEMBL_gcm37	exon	92307614	92307734	0.0050138918229441	-	.	gene_id "ENSMUSG00000131339.1"; transcript_id "ENSMUSG00000131339.1_tx_18"; exon_id "chrX_92307614_92307734_-"; exonnum "6"; txlen "1808";
chrX	ENSEMBL_gcm37	exon	92307614	92307734	0.00337192602022906	-	.	gene_id "ENSMUSG00000131339.1"; transcript_id "ENSMUSG00000131339.1_tx_20"; exon_id "chrX_92307614_92307734_-"; exonnum "7"; txlen "1766";
chrX	ENSEMBL_gcm37	exon	92307614	92307734	0.123963077226518	-	.	gene_id "ENSMUSG00000131339.1"; transcript_id "ENSMUSG00000131339.1_tx_4"; exon_id "chrX_92307614_92307734_-"; exonnum "6"; txlen "1604";
chrX	ENSEMBL_gcm37	exon	92307614	92307734	0.102430497070477	-	.	gene_id "ENSMUSG00000131339.1"; transcript_id "ENSMUSG00000131339.1_tx_5"; exon_id "chrX_92307614_92307734_-"; exonnum "5"; txlen "1519";
chrX	ENSEMBL_gcm37	exon	92307614	92307734	0.044064573394536	-	.	gene_id "ENSMUSG00000131339.1"; transcript_id "ENSMUSG00000131339.1_tx_7"; exon_id "chrX_92307614_92307734_-"; exonnum "6"; txlen "1338";
chrX	ENSEMBL_gcm37	exon	92307614	92307734	0.0437817064588324	-	.	gene_id "ENSMUSG00000131339.1"; transcript_id "ENSMUSG00000131339.1_tx_8"; exon_id "chrX_92307614_92307734_-"; exonnum "5"; txlen "1253";
chrX	sragcm37_mid	exon	92309323	92309484	0.00337192602022906	-	.	gene_id "ENSMUSG00000131339.1"; transcript_id "ENSMUSG00000131339.1_tx_20"; exon_id "chrX_92309323_92309484_-"; exonnum "6"; txlen "1766";
chrX	sragcm37_mid	exon	92309323	92309877	0.0115618758784899	-	.	gene_id "ENSMUSG00000131339.1"; transcript_id "ENSMUSG00000131339.1_tx_12"; exon_id "chrX_92309323_92309877_-"; exonnum "5"; txlen "2074";
chrX	sragcm37_mid	exon	92309323	92309877	0.0115618758784899	-	.	gene_id "ENSMUSG00000131339.1"; transcript_id "ENSMUSG00000131339.1_tx_13"; exon_id "chrX_92309323_92309877_-"; exonnum "6"; txlen "2159";
chrX	sragcm37_mid	exon	92309323	92309877	0.0050138918229441	-	.	gene_id "ENSMUSG00000131339.1"; transcript_id "ENSMUSG00000131339.1_tx_17"; exon_id "chrX_92309323_92309877_-"; exonnum "6"; txlen "1893";
chrX	sragcm37_mid	exon	92309323	92309877	0.0050138918229441	-	.	gene_id "ENSMUSG00000131339.1"; transcript_id "ENSMUSG00000131339.1_tx_18"; exon_id "chrX_92309323_92309877_-"; exonnum "5"; txlen "1808";
chrX	HAVANA	exon	92310076	92310144	0	-	.	gene_id "ENSMUSG00000131339.1"; transcript_id "ENSMUST00000305351.1"; gene_type "lncRNA"; gene_name "ENSMUSG00000131339"; transcript_type "lncRNA"; transcript_name "ENSMUST00000305351"; exon_number 8; exon_id "ENSMUSE00001603382.1"; level 2; tag "basic"; tag "Ensembl_canonical"; tag "GENCODE_Primary"; tag "TAGENE";
chrX	ENSEMBL_gcm37	exon	92310076	92310144	0.0262851168263447	-	.	gene_id "ENSMUSG00000131339.1"; transcript_id "ENSMUSG00000131339.1_tx_10"; exon_id "chrX_92310076_92310144_-"; exonnum "3"; txlen "1432";
chrX	ENSEMBL_gcm37	exon	92310076	92310144	0.0152678646891995	-	.	gene_id "ENSMUSG00000131339.1"; transcript_id "ENSMUSG00000131339.1_tx_11"; exon_id "chrX_92310076_92310144_-"; exonnum "3"; txlen "1166";
chrX	ENSEMBL_gcm37	exon	92310076	92310144	0.0115618758784899	-	.	gene_id "ENSMUSG00000131339.1"; transcript_id "ENSMUSG00000131339.1_tx_12"; exon_id "chrX_92310076_92310144_-"; exonnum "4"; txlen "2074";
chrX	ENSEMBL_gcm37	exon	92310076	92310144	0.0115618758784899	-	.	gene_id "ENSMUSG00000131339.1"; transcript_id "ENSMUSG00000131339.1_tx_13"; exon_id "chrX_92310076_92310144_-"; exonnum "5"; txlen "2159";
chrX	ENSEMBL_gcm37	exon	92310076	92310144	0.0050138918229441	-	.	gene_id "ENSMUSG00000131339.1"; transcript_id "ENSMUSG00000131339.1_tx_17"; exon_id "chrX_92310076_92310144_-"; exonnum "5"; txlen "1893";
chrX	ENSEMBL_gcm37	exon	92310076	92310144	0.0050138918229441	-	.	gene_id "ENSMUSG00000131339.1"; transcript_id "ENSMUSG00000131339.1_tx_18"; exon_id "chrX_92310076_92310144_-"; exonnum "4"; txlen "1808";
chrX	ENSEMBL_gcm37	exon	92310076	92310144	0.00337192602022906	-	.	gene_id "ENSMUSG00000131339.1"; transcript_id "ENSMUSG00000131339.1_tx_20"; exon_id "chrX_92310076_92310144_-"; exonnum "5"; txlen "1766";
chrX	ENSEMBL_gcm37	exon	92310076	92310144	0.123963077226518	-	.	gene_id "ENSMUSG00000131339.1"; transcript_id "ENSMUSG00000131339.1_tx_4"; exon_id "chrX_92310076_92310144_-"; exonnum "5"; txlen "1604";
chrX	ENSEMBL_gcm37	exon	92310076	92310144	0.102430497070477	-	.	gene_id "ENSMUSG00000131339.1"; transcript_id "ENSMUSG00000131339.1_tx_5"; exon_id "chrX_92310076_92310144_-"; exonnum "4"; txlen "1519";
chrX	ENSEMBL_gcm37	exon	92310076	92310144	0.044064573394536	-	.	gene_id "ENSMUSG00000131339.1"; transcript_id "ENSMUSG00000131339.1_tx_7"; exon_id "chrX_92310076_92310144_-"; exonnum "5"; txlen "1338";
chrX	ENSEMBL_gcm37	exon	92310076	92310144	0.0437817064588324	-	.	gene_id "ENSMUSG00000131339.1"; transcript_id "ENSMUSG00000131339.1_tx_8"; exon_id "chrX_92310076_92310144_-"; exonnum "4"; txlen "1253";
chrX	HAVANA	exon	92311211	92311297	0	-	.	gene_id "ENSMUSG00000131339.1"; transcript_id "ENSMUST00000305351.1"; gene_type "lncRNA"; gene_name "ENSMUSG00000131339"; transcript_type "lncRNA"; transcript_name "ENSMUST00000305351"; exon_number 7; exon_id "ENSMUSE00001603403.1"; level 2; tag "basic"; tag "Ensembl_canonical"; tag "GENCODE_Primary"; tag "TAGENE";
chrX	ENSEMBL_gcm37	exon	92311211	92311297	0.0115618758784899	-	.	gene_id "ENSMUSG00000131339.1"; transcript_id "ENSMUSG00000131339.1_tx_12"; exon_id "chrX_92311211_92311297_-"; exonnum "3"; txlen "2074";
chrX	ENSEMBL_gcm37	exon	92311211	92311297	0.0115618758784899	-	.	gene_id "ENSMUSG00000131339.1"; transcript_id "ENSMUSG00000131339.1_tx_13"; exon_id "chrX_92311211_92311297_-"; exonnum "4"; txlen "2159";
chrX	ENSEMBL_gcm37	exon	92311211	92311297	0.0050138918229441	-	.	gene_id "ENSMUSG00000131339.1"; transcript_id "ENSMUSG00000131339.1_tx_17"; exon_id "chrX_92311211_92311297_-"; exonnum "4"; txlen "1893";
chrX	ENSEMBL_gcm37	exon	92311211	92311297	0.0050138918229441	-	.	gene_id "ENSMUSG00000131339.1"; transcript_id "ENSMUSG00000131339.1_tx_18"; exon_id "chrX_92311211_92311297_-"; exonnum "3"; txlen "1808";
chrX	ENSEMBL_gcm37	exon	92311211	92311297	0.00337192602022906	-	.	gene_id "ENSMUSG00000131339.1"; transcript_id "ENSMUSG00000131339.1_tx_20"; exon_id "chrX_92311211_92311297_-"; exonnum "4"; txlen "1766";
chrX	ENSEMBL_gcm37	exon	92311211	92311297	0.123963077226518	-	.	gene_id "ENSMUSG00000131339.1"; transcript_id "ENSMUSG00000131339.1_tx_4"; exon_id "chrX_92311211_92311297_-"; exonnum "4"; txlen "1604";
chrX	ENSEMBL_gcm37	exon	92311211	92311297	0.102430497070477	-	.	gene_id "ENSMUSG00000131339.1"; transcript_id "ENSMUSG00000131339.1_tx_5"; exon_id "chrX_92311211_92311297_-"; exonnum "3"; txlen "1519";
chrX	ENSEMBL_gcm37	exon	92311211	92311297	0.044064573394536	-	.	gene_id "ENSMUSG00000131339.1"; transcript_id "ENSMUSG00000131339.1_tx_7"; exon_id "chrX_92311211_92311297_-"; exonnum "4"; txlen "1338";
chrX	ENSEMBL_gcm37	exon	92311211	92311297	0.0437817064588324	-	.	gene_id "ENSMUSG00000131339.1"; transcript_id "ENSMUSG00000131339.1_tx_8"; exon_id "chrX_92311211_92311297_-"; exonnum "3"; txlen "1253";
chrX	HAVANA	exon	92311400	92311484	0	-	.	gene_id "ENSMUSG00000131339.1"; transcript_id "ENSMUST00000305351.1"; gene_type "lncRNA"; gene_name "ENSMUSG00000131339"; transcript_type "lncRNA"; transcript_name "ENSMUST00000305351"; exon_number 6; exon_id "ENSMUSE00001603409.1"; level 2; tag "basic"; tag "Ensembl_canonical"; tag "GENCODE_Primary"; tag "TAGENE";
chrX	ENSEMBL_gcm37	exon	92311400	92311484	0.0115618758784899	-	.	gene_id "ENSMUSG00000131339.1"; transcript_id "ENSMUSG00000131339.1_tx_13"; exon_id "chrX_92311400_92311484_-"; exonnum "3"; txlen "2159";
chrX	ENSEMBL_gcm37	exon	92311400	92311484	0.0050138918229441	-	.	gene_id "ENSMUSG00000131339.1"; transcript_id "ENSMUSG00000131339.1_tx_17"; exon_id "chrX_92311400_92311484_-"; exonnum "3"; txlen "1893";
chrX	ENSEMBL_gcm37	exon	92311400	92311484	0.00337192602022906	-	.	gene_id "ENSMUSG00000131339.1"; transcript_id "ENSMUSG00000131339.1_tx_20"; exon_id "chrX_92311400_92311484_-"; exonnum "3"; txlen "1766";
chrX	ENSEMBL_gcm37	exon	92311400	92311484	0.123963077226518	-	.	gene_id "ENSMUSG00000131339.1"; transcript_id "ENSMUSG00000131339.1_tx_4"; exon_id "chrX_92311400_92311484_-"; exonnum "3"; txlen "1604";
chrX	ENSEMBL_gcm37	exon	92311400	92311484	0.044064573394536	-	.	gene_id "ENSMUSG00000131339.1"; transcript_id "ENSMUSG00000131339.1_tx_7"; exon_id "chrX_92311400_92311484_-"; exonnum "3"; txlen "1338";
chrX	HAVANA	exon	92311809	92311937	0	-	.	gene_id "ENSMUSG00000131339.1"; transcript_id "ENSMUST00000305351.1"; gene_type "lncRNA"; gene_name "ENSMUSG00000131339"; transcript_type "lncRNA"; transcript_name "ENSMUST00000305351"; exon_number 5; exon_id "ENSMUSE00001603391.1"; level 2; tag "basic"; tag "Ensembl_canonical"; tag "GENCODE_Primary"; tag "TAGENE";
chrX	ENSEMBL_gcm37	exon	92311809	92311937	0.0262851168263447	-	.	gene_id "ENSMUSG00000131339.1"; transcript_id "ENSMUSG00000131339.1_tx_10"; exon_id "chrX_92311809_92311937_-"; exonnum "2"; txlen "1432";
chrX	ENSEMBL_gcm37	exon	92311809	92311937	0.0152678646891995	-	.	gene_id "ENSMUSG00000131339.1"; transcript_id "ENSMUSG00000131339.1_tx_11"; exon_id "chrX_92311809_92311937_-"; exonnum "2"; txlen "1166";
chrX	ENSEMBL_gcm37	exon	92311809	92311937	0.0115618758784899	-	.	gene_id "ENSMUSG00000131339.1"; transcript_id "ENSMUSG00000131339.1_tx_12"; exon_id "chrX_92311809_92311937_-"; exonnum "2"; txlen "2074";
chrX	ENSEMBL_gcm37	exon	92311809	92311937	0.0115618758784899	-	.	gene_id "ENSMUSG00000131339.1"; transcript_id "ENSMUSG00000131339.1_tx_13"; exon_id "chrX_92311809_92311937_-"; exonnum "2"; txlen "2159";
chrX	ENSEMBL_gcm37	exon	92311809	92311937	0.0050138918229441	-	.	gene_id "ENSMUSG00000131339.1"; transcript_id "ENSMUSG00000131339.1_tx_17"; exon_id "chrX_92311809_92311937_-"; exonnum "2"; txlen "1893";
chrX	ENSEMBL_gcm37	exon	92311809	92311937	0.0050138918229441	-	.	gene_id "ENSMUSG00000131339.1"; transcript_id "ENSMUSG00000131339.1_tx_18"; exon_id "chrX_92311809_92311937_-"; exonnum "2"; txlen "1808";
chrX	ENSEMBL_gcm37	exon	92311809	92311937	0.00337192602022906	-	.	gene_id "ENSMUSG00000131339.1"; transcript_id "ENSMUSG00000131339.1_tx_20"; exon_id "chrX_92311809_92311937_-"; exonnum "2"; txlen "1766";
chrX	ENSEMBL_gcm37	exon	92311809	92311937	0.123963077226518	-	.	gene_id "ENSMUSG00000131339.1"; transcript_id "ENSMUSG00000131339.1_tx_4"; exon_id "chrX_92311809_92311937_-"; exonnum "2"; txlen "1604";
chrX	ENSEMBL_gcm37	exon	92311809	92311937	0.102430497070477	-	.	gene_id "ENSMUSG00000131339.1"; transcript_id "ENSMUSG00000131339.1_tx_5"; exon_id "chrX_92311809_92311937_-"; exonnum "2"; txlen "1519";
chrX	ENSEMBL_gcm37	exon	92311809	92311937	0.0575770000617639	-	.	gene_id "ENSMUSG00000131339.1"; transcript_id "ENSMUSG00000131339.1_tx_6"; exon_id "chrX_92311809_92311937_-"; exonnum "2"; txlen "1242";
chrX	ENSEMBL_gcm37	exon	92311809	92311937	0.044064573394536	-	.	gene_id "ENSMUSG00000131339.1"; transcript_id "ENSMUSG00000131339.1_tx_7"; exon_id "chrX_92311809_92311937_-"; exonnum "2"; txlen "1338";
chrX	ENSEMBL_gcm37	exon	92311809	92311937	0.0437817064588324	-	.	gene_id "ENSMUSG00000131339.1"; transcript_id "ENSMUSG00000131339.1_tx_8"; exon_id "chrX_92311809_92311937_-"; exonnum "2"; txlen "1253";
chrX	ENSEMBL_gcm37	exon	92311809	92311937	0.0278219556260267	-	.	gene_id "ENSMUSG00000131339.1"; transcript_id "ENSMUSG00000131339.1_tx_9"; exon_id "chrX_92311809_92311937_-"; exonnum "2"; txlen "976";
chrX	sragcm37_mid	exon	92312226	92312368	0.0262851168263447	-	.	gene_id "ENSMUSG00000131339.1"; transcript_id "ENSMUSG00000131339.1_tx_10"; exon_id "chrX_92312226_92312368_-"; exonnum "1"; txlen "1432";
chrX	sragcm37_mid	exon	92312226	92312368	0.0152678646891995	-	.	gene_id "ENSMUSG00000131339.1"; transcript_id "ENSMUSG00000131339.1_tx_11"; exon_id "chrX_92312226_92312368_-"; exonnum "1"; txlen "1166";
chrX	sragcm37_mid	exon	92312226	92312368	0.0115618758784899	-	.	gene_id "ENSMUSG00000131339.1"; transcript_id "ENSMUSG00000131339.1_tx_12"; exon_id "chrX_92312226_92312368_-"; exonnum "1"; txlen "2074";
chrX	sragcm37_mid	exon	92312226	92312368	0.0115618758784899	-	.	gene_id "ENSMUSG00000131339.1"; transcript_id "ENSMUSG00000131339.1_tx_13"; exon_id "chrX_92312226_92312368_-"; exonnum "1"; txlen "2159";
chrX	sragcm37_mid	exon	92312226	92312368	0.0050138918229441	-	.	gene_id "ENSMUSG00000131339.1"; transcript_id "ENSMUSG00000131339.1_tx_17"; exon_id "chrX_92312226_92312368_-"; exonnum "1"; txlen "1893";
chrX	sragcm37_mid	exon	92312226	92312368	0.0050138918229441	-	.	gene_id "ENSMUSG00000131339.1"; transcript_id "ENSMUSG00000131339.1_tx_18"; exon_id "chrX_92312226_92312368_-"; exonnum "1"; txlen "1808";
chrX	sragcm37_mid	exon	92312226	92312368	0.00337192602022906	-	.	gene_id "ENSMUSG00000131339.1"; transcript_id "ENSMUSG00000131339.1_tx_20"; exon_id "chrX_92312226_92312368_-"; exonnum "1"; txlen "1766";
chrX	sragcm37_mid	exon	92312226	92312368	0.123963077226518	-	.	gene_id "ENSMUSG00000131339.1"; transcript_id "ENSMUSG00000131339.1_tx_4"; exon_id "chrX_92312226_92312368_-"; exonnum "1"; txlen "1604";
chrX	sragcm37_mid	exon	92312226	92312368	0.102430497070477	-	.	gene_id "ENSMUSG00000131339.1"; transcript_id "ENSMUSG00000131339.1_tx_5"; exon_id "chrX_92312226_92312368_-"; exonnum "1"; txlen "1519";
chrX	sragcm37_mid	exon	92312226	92312368	0.0575770000617639	-	.	gene_id "ENSMUSG00000131339.1"; transcript_id "ENSMUSG00000131339.1_tx_6"; exon_id "chrX_92312226_92312368_-"; exonnum "1"; txlen "1242";
chrX	sragcm37_mid	exon	92312226	92312368	0.044064573394536	-	.	gene_id "ENSMUSG00000131339.1"; transcript_id "ENSMUSG00000131339.1_tx_7"; exon_id "chrX_92312226_92312368_-"; exonnum "1"; txlen "1338";
chrX	sragcm37_mid	exon	92312226	92312368	0.0437817064588324	-	.	gene_id "ENSMUSG00000131339.1"; transcript_id "ENSMUSG00000131339.1_tx_8"; exon_id "chrX_92312226_92312368_-"; exonnum "1"; txlen "1253";
chrX	sragcm37_mid	exon	92312226	92312368	0.0278219556260267	-	.	gene_id "ENSMUSG00000131339.1"; transcript_id "ENSMUSG00000131339.1_tx_9"; exon_id "chrX_92312226_92312368_-"; exonnum "1"; txlen "976";
chrX	HAVANA	exon	92314422	92314563	0	-	.	gene_id "ENSMUSG00000131339.1"; transcript_id "ENSMUST00000305351.1"; gene_type "lncRNA"; gene_name "ENSMUSG00000131339"; transcript_type "lncRNA"; transcript_name "ENSMUST00000305351"; exon_number 4; exon_id "ENSMUSE00001603384.1"; level 2; tag "basic"; tag "Ensembl_canonical"; tag "GENCODE_Primary"; tag "TAGENE";
chrX	HAVANA	exon	92315672	92315736	0	-	.	gene_id "ENSMUSG00000131339.1"; transcript_id "ENSMUST00000305351.1"; gene_type "lncRNA"; gene_name "ENSMUSG00000131339"; transcript_type "lncRNA"; transcript_name "ENSMUST00000305351"; exon_number 3; exon_id "ENSMUSE00001603394.1"; level 2; tag "basic"; tag "Ensembl_canonical"; tag "GENCODE_Primary"; tag "TAGENE";
chrX	HAVANA	exon	92319582	92319743	0	-	.	gene_id "ENSMUSG00000131339.1"; transcript_id "ENSMUST00000305351.1"; gene_type "lncRNA"; gene_name "ENSMUSG00000131339"; transcript_type "lncRNA"; transcript_name "ENSMUST00000305351"; exon_number 2; exon_id "ENSMUSE00001603418.1"; level 2; tag "basic"; tag "Ensembl_canonical"; tag "GENCODE_Primary"; tag "TAGENE";
chrX	HAVANA	exon	92324921	92325400	0	-	.	gene_id "ENSMUSG00000131339.1"; transcript_id "ENSMUST00000305364.1"; gene_type "lncRNA"; gene_name "ENSMUSG00000131339"; transcript_type "lncRNA"; transcript_name "ENSMUST00000305364"; exon_number 3; exon_id "ENSMUSE00001603387.1"; level 2; tag "TAGENE";
chrX	HAVANA	exon	92324921	92325400	0	-	.	gene_id "ENSMUSG00000131339.1"; transcript_id "ENSMUST00000305361.1"; gene_type "lncRNA"; gene_name "ENSMUSG00000131339"; transcript_type "lncRNA"; transcript_name "ENSMUST00000305361"; exon_number 4; exon_id "ENSMUSE00001603387.1"; level 2; tag "basic"; tag "TAGENE";
chrX	HAVANA	exon	92324921	92325400	0	-	.	gene_id "ENSMUSG00000131339.1"; transcript_id "ENSMUST00000305353.1"; gene_type "lncRNA"; gene_name "ENSMUSG00000131339"; transcript_type "lncRNA"; transcript_name "ENSMUST00000305353"; exon_number 4; exon_id "ENSMUSE00001603387.1"; level 2; tag "TAGENE";
chrX	HAVANA	exon	92324921	92325571	0	-	.	gene_id "ENSMUSG00000131339.1"; transcript_id "ENSMUST00000305362.1"; gene_type "lncRNA"; gene_name "ENSMUSG00000131339"; transcript_type "lncRNA"; transcript_name "ENSMUST00000305362"; exon_number 4; exon_id "ENSMUSE00001603410.1"; level 2; tag "basic"; tag "TAGENE";
chrX	HAVANA	exon	92324921	92325571	0	-	.	gene_id "ENSMUSG00000131339.1"; transcript_id "ENSMUST00000305352.1"; gene_type "lncRNA"; gene_name "ENSMUSG00000131339"; transcript_type "lncRNA"; transcript_name "ENSMUST00000305352"; exon_number 4; exon_id "ENSMUSE00001603410.1"; level 2; tag "TAGENE";
chrX	HAVANA	transcript	92324921	92326161	0	-	.	gene_id "ENSMUSG00000131339.1"; transcript_id "ENSMUST00000305364.1"; gene_type "lncRNA"; gene_name "ENSMUSG00000131339"; transcript_type "lncRNA"; transcript_name "ENSMUST00000305364"; level 2; tag "TAGENE";
chrX	HAVANA	transcript	92324921	92326215	0	-	.	gene_id "ENSMUSG00000131339.1"; transcript_id "ENSMUST00000305362.1"; gene_type "lncRNA"; gene_name "ENSMUSG00000131339"; transcript_type "lncRNA"; transcript_name "ENSMUST00000305362"; level 2; tag "basic"; tag "TAGENE";
chrX	HAVANA	transcript	92324921	92326318	0	-	.	gene_id "ENSMUSG00000131339.1"; transcript_id "ENSMUST00000305361.1"; gene_type "lncRNA"; gene_name "ENSMUSG00000131339"; transcript_type "lncRNA"; transcript_name "ENSMUST00000305361"; level 2; tag "basic"; tag "TAGENE";
chrX	HAVANA	transcript	92324921	92328843	0	-	.	gene_id "ENSMUSG00000131339.1"; transcript_id "ENSMUST00000305353.1"; gene_type "lncRNA"; gene_name "ENSMUSG00000131339"; transcript_type "lncRNA"; transcript_name "ENSMUST00000305353"; level 2; tag "TAGENE";
chrX	HAVANA	transcript	92324921	92328867	0	-	.	gene_id "ENSMUSG00000131339.1"; transcript_id "ENSMUST00000305352.1"; gene_type "lncRNA"; gene_name "ENSMUSG00000131339"; transcript_type "lncRNA"; transcript_name "ENSMUST00000305352"; level 2; tag "TAGENE";
chrX	HAVANA	exon	92324924	92325835	0	-	.	gene_id "ENSMUSG00000131339.1"; transcript_id "ENSMUST00000305363.1"; gene_type "lncRNA"; gene_name "ENSMUSG00000131339"; transcript_type "lncRNA"; transcript_name "ENSMUST00000305363"; exon_number 3; exon_id "ENSMUSE00001603420.1"; level 2; tag "basic"; tag "TAGENE";
chrX	HAVANA	transcript	92324924	92326167	0	-	.	gene_id "ENSMUSG00000131339.1"; transcript_id "ENSMUST00000305363.1"; gene_type "lncRNA"; gene_name "ENSMUSG00000131339"; transcript_type "lncRNA"; transcript_name "ENSMUST00000305363"; level 2; tag "basic"; tag "TAGENE";
chrX	HAVANA	exon	92324929	92325400	0	-	.	gene_id "ENSMUSG00000131339.1"; transcript_id "ENSMUST00000305365.1"; gene_type "lncRNA"; gene_name "ENSMUSG00000131339"; transcript_type "lncRNA"; transcript_name "ENSMUST00000305365"; exon_number 2; exon_id "ENSMUSE00001603386.1"; level 2; tag "TAGENE";
chrX	HAVANA	exon	92324929	92325400	0	-	.	gene_id "ENSMUSG00000131339.1"; transcript_id "ENSMUST00000305360.1"; gene_type "lncRNA"; gene_name "ENSMUSG00000131339"; transcript_type "lncRNA"; transcript_name "ENSMUST00000305360"; exon_number 4; exon_id "ENSMUSE00001603386.1"; level 2; tag "TAGENE";
chrX	HAVANA	exon	92324929	92325400	0	-	.	gene_id "ENSMUSG00000131339.1"; transcript_id "ENSMUST00000305356.1"; gene_type "lncRNA"; gene_name "ENSMUSG00000131339"; transcript_type "lncRNA"; transcript_name "ENSMUST00000305356"; exon_number 4; exon_id "ENSMUSE00001603386.1"; level 2; tag "TAGENE";
chrX	HAVANA	exon	92324929	92325400	0	-	.	gene_id "ENSMUSG00000131339.1"; transcript_id "ENSMUST00000305355.1"; gene_type "lncRNA"; gene_name "ENSMUSG00000131339"; transcript_type "lncRNA"; transcript_name "ENSMUST00000305355"; exon_number 5; exon_id "ENSMUSE00001603386.1"; level 2; tag "basic"; tag "TAGENE";
chrX	HAVANA	exon	92324929	92325571	0	-	.	gene_id "ENSMUSG00000131339.1"; transcript_id "ENSMUST00000305366.1"; gene_type "lncRNA"; gene_name "ENSMUSG00000131339"; transcript_type "lncRNA"; transcript_name "ENSMUST00000305366"; exon_number 2; exon_id "ENSMUSE00001603415.1"; level 2; tag "TAGENE";
chrX	HAVANA	exon	92324929	92325571	0	-	.	gene_id "ENSMUSG00000131339.1"; transcript_id "ENSMUST00000305358.1"; gene_type "lncRNA"; gene_name "ENSMUSG00000131339"; transcript_type "lncRNA"; transcript_name "ENSMUST00000305358"; exon_number 4; exon_id "ENSMUSE00001603415.1"; level 2; tag "TAGENE";
chrX	HAVANA	exon	92324929	92325571	0	-	.	gene_id "ENSMUSG00000131339.1"; transcript_id "ENSMUST00000305359.1"; gene_type "lncRNA"; gene_name "ENSMUSG00000131339"; transcript_type "lncRNA"; transcript_name "ENSMUST00000305359"; exon_number 3; exon_id "ENSMUSE00001603415.1"; level 2; tag "basic"; tag "TAGENE";
chrX	HAVANA	exon	92324929	92325571	0	-	.	gene_id "ENSMUSG00000131339.1"; transcript_id "ENSMUST00000305354.1"; gene_type "lncRNA"; gene_name "ENSMUSG00000131339"; transcript_type "lncRNA"; transcript_name "ENSMUST00000305354"; exon_number 4; exon_id "ENSMUSE00001603415.1"; level 2; tag "TAGENE";
chrX	HAVANA	exon	92324929	92325835	0	-	.	gene_id "ENSMUSG00000131339.1"; transcript_id "ENSMUST00000305357.1"; gene_type "lncRNA"; gene_name "ENSMUSG00000131339"; transcript_type "lncRNA"; transcript_name "ENSMUST00000305357"; exon_number 2; exon_id "ENSMUSE00001603395.1"; level 2; tag "basic"; tag "TAGENE";
chrX	HAVANA	transcript	92324929	92325928	0	-	.	gene_id "ENSMUSG00000131339.1"; transcript_id "ENSMUST00000305365.1"; gene_type "lncRNA"; gene_name "ENSMUSG00000131339"; transcript_type "lncRNA"; transcript_name "ENSMUST00000305365"; level 2; tag "TAGENE";
chrX	HAVANA	transcript	92324929	92325928	0	-	.	gene_id "ENSMUSG00000131339.1"; transcript_id "ENSMUST00000305366.1"; gene_type "lncRNA"; gene_name "ENSMUSG00000131339"; transcript_type "lncRNA"; transcript_name "ENSMUST00000305366"; level 2; tag "TAGENE";
chrX	HAVANA	transcript	92324929	92326427	0	-	.	gene_id "ENSMUSG00000131339.1"; transcript_id "ENSMUST00000305360.1"; gene_type "lncRNA"; gene_name "ENSMUSG00000131339"; transcript_type "lncRNA"; transcript_name "ENSMUST00000305360"; level 2; tag "TAGENE";
chrX	HAVANA	transcript	92324929	92326454	0	-	.	gene_id "ENSMUSG00000131339.1"; transcript_id "ENSMUST00000305358.1"; gene_type "lncRNA"; gene_name "ENSMUSG00000131339"; transcript_type "lncRNA"; transcript_name "ENSMUST00000305358"; level 2; tag "TAGENE";
chrX	HAVANA	transcript	92324929	92326454	0	-	.	gene_id "ENSMUSG00000131339.1"; transcript_id "ENSMUST00000305359.1"; gene_type "lncRNA"; gene_name "ENSMUSG00000131339"; transcript_type "lncRNA"; transcript_name "ENSMUST00000305359"; level 2; tag "basic"; tag "TAGENE";
chrX	HAVANA	transcript	92324929	92326752	0	-	.	gene_id "ENSMUSG00000131339.1"; transcript_id "ENSMUST00000305357.1"; gene_type "lncRNA"; gene_name "ENSMUSG00000131339"; transcript_type "lncRNA"; transcript_name "ENSMUST00000305357"; level 2; tag "basic"; tag "TAGENE";
chrX	HAVANA	transcript	92324929	92328577	0	-	.	gene_id "ENSMUSG00000131339.1"; transcript_id "ENSMUST00000305356.1"; gene_type "lncRNA"; gene_name "ENSMUSG00000131339"; transcript_type "lncRNA"; transcript_name "ENSMUST00000305356"; level 2; tag "TAGENE";
chrX	HAVANA	transcript	92324929	92328733	0	-	.	gene_id "ENSMUSG00000131339.1"; transcript_id "ENSMUST00000305355.1"; gene_type "lncRNA"; gene_name "ENSMUSG00000131339"; transcript_type "lncRNA"; transcript_name "ENSMUST00000305355"; level 2; tag "basic"; tag "TAGENE";
chrX	HAVANA	transcript	92324929	92328749	0	-	.	gene_id "ENSMUSG00000131339.1"; transcript_id "ENSMUST00000305354.1"; gene_type "lncRNA"; gene_name "ENSMUSG00000131339"; transcript_type "lncRNA"; transcript_name "ENSMUST00000305354"; level 2; tag "TAGENE";
chrX	HAVANA	exon	92325762	92325835	0	-	.	gene_id "ENSMUSG00000131339.1"; transcript_id "ENSMUST00000305364.1"; gene_type "lncRNA"; gene_name "ENSMUSG00000131339"; transcript_type "lncRNA"; transcript_name "ENSMUST00000305364"; exon_number 2; exon_id "ENSMUSE00001603399.1"; level 2; tag "TAGENE";
chrX	HAVANA	exon	92325762	92325835	0	-	.	gene_id "ENSMUSG00000131339.1"; transcript_id "ENSMUST00000305362.1"; gene_type "lncRNA"; gene_name "ENSMUSG00000131339"; transcript_type "lncRNA"; transcript_name "ENSMUST00000305362"; exon_number 3; exon_id "ENSMUSE00001603399.1"; level 2; tag "basic"; tag "TAGENE";
chrX	HAVANA	exon	92325762	92325835	0	-	.	gene_id "ENSMUSG00000131339.1"; transcript_id "ENSMUST00000305361.1"; gene_type "lncRNA"; gene_name "ENSMUSG00000131339"; transcript_type "lncRNA"; transcript_name "ENSMUST00000305361"; exon_number 3; exon_id "ENSMUSE00001603399.1"; level 2; tag "basic"; tag "TAGENE";
chrX	HAVANA	exon	92325762	92325835	0	-	.	gene_id "ENSMUSG00000131339.1"; transcript_id "ENSMUST00000305353.1"; gene_type "lncRNA"; gene_name "ENSMUSG00000131339"; transcript_type "lncRNA"; transcript_name "ENSMUST00000305353"; exon_number 3; exon_id "ENSMUSE00001603399.1"; level 2; tag "TAGENE";
chrX	HAVANA	exon	92325762	92325835	0	-	.	gene_id "ENSMUSG00000131339.1"; transcript_id "ENSMUST00000305352.1"; gene_type "lncRNA"; gene_name "ENSMUSG00000131339"; transcript_type "lncRNA"; transcript_name "ENSMUST00000305352"; exon_number 3; exon_id "ENSMUSE00001603399.1"; level 2; tag "TAGENE";
chrX	HAVANA	exon	92325762	92325835	0	-	.	gene_id "ENSMUSG00000131339.1"; transcript_id "ENSMUST00000305360.1"; gene_type "lncRNA"; gene_name "ENSMUSG00000131339"; transcript_type "lncRNA"; transcript_name "ENSMUST00000305360"; exon_number 3; exon_id "ENSMUSE00001603399.1"; level 2; tag "TAGENE";
chrX	HAVANA	exon	92325762	92325835	0	-	.	gene_id "ENSMUSG00000131339.1"; transcript_id "ENSMUST00000305358.1"; gene_type "lncRNA"; gene_name "ENSMUSG00000131339"; transcript_type "lncRNA"; transcript_name "ENSMUST00000305358"; exon_number 3; exon_id "ENSMUSE00001603399.1"; level 2; tag "TAGENE";
chrX	HAVANA	exon	92325762	92325835	0	-	.	gene_id "ENSMUSG00000131339.1"; transcript_id "ENSMUST00000305359.1"; gene_type "lncRNA"; gene_name "ENSMUSG00000131339"; transcript_type "lncRNA"; transcript_name "ENSMUST00000305359"; exon_number 2; exon_id "ENSMUSE00001603399.1"; level 2; tag "basic"; tag "TAGENE";
chrX	HAVANA	exon	92325762	92325835	0	-	.	gene_id "ENSMUSG00000131339.1"; transcript_id "ENSMUST00000305356.1"; gene_type "lncRNA"; gene_name "ENSMUSG00000131339"; transcript_type "lncRNA"; transcript_name "ENSMUST00000305356"; exon_number 3; exon_id "ENSMUSE00001603399.1"; level 2; tag "TAGENE";
chrX	HAVANA	exon	92325762	92325835	0	-	.	gene_id "ENSMUSG00000131339.1"; transcript_id "ENSMUST00000305355.1"; gene_type "lncRNA"; gene_name "ENSMUSG00000131339"; transcript_type "lncRNA"; transcript_name "ENSMUST00000305355"; exon_number 4; exon_id "ENSMUSE00001603399.1"; level 2; tag "basic"; tag "TAGENE";
chrX	HAVANA	exon	92325762	92325835	0	-	.	gene_id "ENSMUSG00000131339.1"; transcript_id "ENSMUST00000305354.1"; gene_type "lncRNA"; gene_name "ENSMUSG00000131339"; transcript_type "lncRNA"; transcript_name "ENSMUST00000305354"; exon_number 3; exon_id "ENSMUSE00001603399.1"; level 2; tag "TAGENE";
chrX	HAVANA	exon	92325762	92325875	0	-	.	gene_id "ENSMUSG00000131339.1"; transcript_id "ENSMUST00000305351.1"; gene_type "lncRNA"; gene_name "ENSMUSG00000131339"; transcript_type "lncRNA"; transcript_name "ENSMUST00000305351"; exon_number 1; exon_id "ENSMUSE00001603401.1"; level 2; tag "basic"; tag "Ensembl_canonical"; tag "GENCODE_Primary"; tag "TAGENE";
chrX	HAVANA	exon	92325762	92325928	0	-	.	gene_id "ENSMUSG00000131339.1"; transcript_id "ENSMUST00000305365.1"; gene_type "lncRNA"; gene_name "ENSMUSG00000131339"; transcript_type "lncRNA"; transcript_name "ENSMUST00000305365"; exon_number 1; exon_id "ENSMUSE00001603419.1"; level 2; tag "TAGENE";
chrX	HAVANA	exon	92325762	92325928	0	-	.	gene_id "ENSMUSG00000131339.1"; transcript_id "ENSMUST00000305366.1"; gene_type "lncRNA"; gene_name "ENSMUSG00000131339"; transcript_type "lncRNA"; transcript_name "ENSMUST00000305366"; exon_number 1; exon_id "ENSMUSE00001603419.1"; level 2; tag "TAGENE";
chrX	HAVANA	exon	92325767	92325835	0	-	.	gene_id "ENSMUSG00000131339.1"; transcript_id "ENSMUST00000305367.1"; gene_type "lncRNA"; gene_name "ENSMUSG00000131339"; transcript_type "lncRNA"; transcript_name "ENSMUST00000305367"; exon_number 4; exon_id "ENSMUSE00001603397.1"; level 2; tag "basic"; tag "TAGENE";
chrX	HAVANA	transcript	92325767	92326658	0	-	.	gene_id "ENSMUSG00000131339.1"; transcript_id "ENSMUST00000305367.1"; gene_type "lncRNA"; gene_name "ENSMUSG00000131339"; transcript_type "lncRNA"; transcript_name "ENSMUST00000305367"; level 2; tag "basic"; tag "TAGENE";
chrX	HAVANA	exon	92325923	92325996	0	-	.	gene_id "ENSMUSG00000131339.1"; transcript_id "ENSMUST00000305362.1"; gene_type "lncRNA"; gene_name "ENSMUSG00000131339"; transcript_type "lncRNA"; transcript_name "ENSMUST00000305362"; exon_number 2; exon_id "ENSMUSE00001603412.1"; level 2; tag "basic"; tag "TAGENE";
chrX	HAVANA	exon	92325923	92325996	0	-	.	gene_id "ENSMUSG00000131339.1"; transcript_id "ENSMUST00000305361.1"; gene_type "lncRNA"; gene_name "ENSMUSG00000131339"; transcript_type "lncRNA"; transcript_name "ENSMUST00000305361"; exon_number 2; exon_id "ENSMUSE00001603412.1"; level 2; tag "basic"; tag "TAGENE";
chrX	HAVANA	exon	92325923	92325996	0	-	.	gene_id "ENSMUSG00000131339.1"; transcript_id "ENSMUST00000305353.1"; gene_type "lncRNA"; gene_name "ENSMUSG00000131339"; transcript_type "lncRNA"; transcript_name "ENSMUST00000305353"; exon_number 2; exon_id "ENSMUSE00001603412.1"; level 2; tag "TAGENE";
chrX	HAVANA	exon	92325923	92325996	0	-	.	gene_id "ENSMUSG00000131339.1"; transcript_id "ENSMUST00000305352.1"; gene_type "lncRNA"; gene_name "ENSMUSG00000131339"; transcript_type "lncRNA"; transcript_name "ENSMUST00000305352"; exon_number 2; exon_id "ENSMUSE00001603412.1"; level 2; tag "TAGENE";
chrX	HAVANA	exon	92325923	92325996	0	-	.	gene_id "ENSMUSG00000131339.1"; transcript_id "ENSMUST00000305363.1"; gene_type "lncRNA"; gene_name "ENSMUSG00000131339"; transcript_type "lncRNA"; transcript_name "ENSMUST00000305363"; exon_number 2; exon_id "ENSMUSE00001603412.1"; level 2; tag "basic"; tag "TAGENE";
chrX	HAVANA	exon	92325923	92325996	0	-	.	gene_id "ENSMUSG00000131339.1"; transcript_id "ENSMUST00000305360.1"; gene_type "lncRNA"; gene_name "ENSMUSG00000131339"; transcript_type "lncRNA"; transcript_name "ENSMUST00000305360"; exon_number 2; exon_id "ENSMUSE00001603412.1"; level 2; tag "TAGENE";
chrX	HAVANA	exon	92325923	92325996	0	-	.	gene_id "ENSMUSG00000131339.1"; transcript_id "ENSMUST00000305358.1"; gene_type "lncRNA"; gene_name "ENSMUSG00000131339"; transcript_type "lncRNA"; transcript_name "ENSMUST00000305358"; exon_number 2; exon_id "ENSMUSE00001603412.1"; level 2; tag "TAGENE";
chrX	HAVANA	exon	92325923	92325996	0	-	.	gene_id "ENSMUSG00000131339.1"; transcript_id "ENSMUST00000305356.1"; gene_type "lncRNA"; gene_name "ENSMUSG00000131339"; transcript_type "lncRNA"; transcript_name "ENSMUST00000305356"; exon_number 2; exon_id "ENSMUSE00001603412.1"; level 2; tag "TAGENE";
chrX	HAVANA	exon	92325923	92325996	0	-	.	gene_id "ENSMUSG00000131339.1"; transcript_id "ENSMUST00000305355.1"; gene_type "lncRNA"; gene_name "ENSMUSG00000131339"; transcript_type "lncRNA"; transcript_name "ENSMUST00000305355"; exon_number 3; exon_id "ENSMUSE00001603412.1"; level 2; tag "basic"; tag "TAGENE";
chrX	HAVANA	exon	92325923	92325996	0	-	.	gene_id "ENSMUSG00000131339.1"; transcript_id "ENSMUST00000305354.1"; gene_type "lncRNA"; gene_name "ENSMUSG00000131339"; transcript_type "lncRNA"; transcript_name "ENSMUST00000305354"; exon_number 2; exon_id "ENSMUSE00001603412.1"; level 2; tag "TAGENE";
chrX	HAVANA	exon	92325923	92325996	0	-	.	gene_id "ENSMUSG00000131339.1"; transcript_id "ENSMUST00000305367.1"; gene_type "lncRNA"; gene_name "ENSMUSG00000131339"; transcript_type "lncRNA"; transcript_name "ENSMUST00000305367"; exon_number 3; exon_id "ENSMUSE00001603412.1"; level 2; tag "basic"; tag "TAGENE";
chrX	HAVANA	exon	92325923	92326161	0	-	.	gene_id "ENSMUSG00000131339.1"; transcript_id "ENSMUST00000305364.1"; gene_type "lncRNA"; gene_name "ENSMUSG00000131339"; transcript_type "lncRNA"; transcript_name "ENSMUST00000305364"; exon_number 1; exon_id "ENSMUSE00001603413.1"; level 2; tag "TAGENE";
chrX	HAVANA	exon	92325923	92326454	0	-	.	gene_id "ENSMUSG00000131339.1"; transcript_id "ENSMUST00000305359.1"; gene_type "lncRNA"; gene_name "ENSMUSG00000131339"; transcript_type "lncRNA"; transcript_name "ENSMUST00000305359"; exon_number 1; exon_id "ENSMUSE00001603393.1"; level 2; tag "basic"; tag "TAGENE";
chrX	HAVANA	exon	92325923	92326752	0	-	.	gene_id "ENSMUSG00000131339.1"; transcript_id "ENSMUST00000305357.1"; gene_type "lncRNA"; gene_name "ENSMUSG00000131339"; transcript_type "lncRNA"; transcript_name "ENSMUST00000305357"; exon_number 1; exon_id "ENSMUSE00001603400.1"; level 2; tag "basic"; tag "TAGENE";
chrX	HAVANA	exon	92326103	92326165	0	-	.	gene_id "ENSMUSG00000131339.1"; transcript_id "ENSMUST00000305367.1"; gene_type "lncRNA"; gene_name "ENSMUSG00000131339"; transcript_type "lncRNA"; transcript_name "ENSMUST00000305367"; exon_number 2; exon_id "ENSMUSE00001603405.1"; level 2; tag "basic"; tag "TAGENE";
chrX	HAVANA	exon	92326103	92326167	0	-	.	gene_id "ENSMUSG00000131339.1"; transcript_id "ENSMUST00000305363.1"; gene_type "lncRNA"; gene_name "ENSMUSG00000131339"; transcript_type "lncRNA"; transcript_name "ENSMUST00000305363"; exon_number 1; exon_id "ENSMUSE00001603385.1"; level 2; tag "basic"; tag "TAGENE";
chrX	HAVANA	exon	92326103	92326215	0	-	.	gene_id "ENSMUSG00000131339.1"; transcript_id "ENSMUST00000305362.1"; gene_type "lncRNA"; gene_name "ENSMUSG00000131339"; transcript_type "lncRNA"; transcript_name "ENSMUST00000305362"; exon_number 1; exon_id "ENSMUSE00001603404.1"; level 2; tag "basic"; tag "TAGENE";
chrX	HAVANA	exon	92326103	92326318	0	-	.	gene_id "ENSMUSG00000131339.1"; transcript_id "ENSMUST00000305361.1"; gene_type "lncRNA"; gene_name "ENSMUSG00000131339"; transcript_type "lncRNA"; transcript_name "ENSMUST00000305361"; exon_number 1; exon_id "ENSMUSE00001603411.1"; level 2; tag "basic"; tag "TAGENE";
chrX	HAVANA	exon	92326266	92326427	0	-	.	gene_id "ENSMUSG00000131339.1"; transcript_id "ENSMUST00000305360.1"; gene_type "lncRNA"; gene_name "ENSMUSG00000131339"; transcript_type "lncRNA"; transcript_name "ENSMUST00000305360"; exon_number 1; exon_id "ENSMUSE00001603389.1"; level 2; tag "TAGENE";
chrX	HAVANA	exon	92326266	92326454	0	-	.	gene_id "ENSMUSG00000131339.1"; transcript_id "ENSMUST00000305358.1"; gene_type "lncRNA"; gene_name "ENSMUSG00000131339"; transcript_type "lncRNA"; transcript_name "ENSMUST00000305358"; exon_number 1; exon_id "ENSMUSE00001603416.1"; level 2; tag "TAGENE";
chrX	HAVANA	exon	92326579	92326658	0	-	.	gene_id "ENSMUSG00000131339.1"; transcript_id "ENSMUST00000305367.1"; gene_type "lncRNA"; gene_name "ENSMUSG00000131339"; transcript_type "lncRNA"; transcript_name "ENSMUST00000305367"; exon_number 1; exon_id "ENSMUSE00001603398.1"; level 2; tag "basic"; tag "TAGENE";
chrX	HAVANA	exon	92326938	92327163	0	-	.	gene_id "ENSMUSG00000131339.1"; transcript_id "ENSMUST00000305355.1"; gene_type "lncRNA"; gene_name "ENSMUSG00000131339"; transcript_type "lncRNA"; transcript_name "ENSMUST00000305355"; exon_number 2; exon_id "ENSMUSE00001603402.1"; level 2; tag "basic"; tag "TAGENE";
chrX	HAVANA	exon	92328459	92328577	0	-	.	gene_id "ENSMUSG00000131339.1"; transcript_id "ENSMUST00000305356.1"; gene_type "lncRNA"; gene_name "ENSMUSG00000131339"; transcript_type "lncRNA"; transcript_name "ENSMUST00000305356"; exon_number 1; exon_id "ENSMUSE00001603414.1"; level 2; tag "TAGENE";
chrX	HAVANA	exon	92328459	92328733	0	-	.	gene_id "ENSMUSG00000131339.1"; transcript_id "ENSMUST00000305355.1"; gene_type "lncRNA"; gene_name "ENSMUSG00000131339"; transcript_type "lncRNA"; transcript_name "ENSMUST00000305355"; exon_number 1; exon_id "ENSMUSE00001603421.1"; level 2; tag "basic"; tag "TAGENE";
chrX	HAVANA	exon	92328511	92328749	0	-	.	gene_id "ENSMUSG00000131339.1"; transcript_id "ENSMUST00000305354.1"; gene_type "lncRNA"; gene_name "ENSMUSG00000131339"; transcript_type "lncRNA"; transcript_name "ENSMUST00000305354"; exon_number 1; exon_id "ENSMUSE00001603396.1"; level 2; tag "TAGENE";
chrX	HAVANA	exon	92328756	92328843	0	-	.	gene_id "ENSMUSG00000131339.1"; transcript_id "ENSMUST00000305353.1"; gene_type "lncRNA"; gene_name "ENSMUSG00000131339"; transcript_type "lncRNA"; transcript_name "ENSMUST00000305353"; exon_number 1; exon_id "ENSMUSE00001603406.1"; level 2; tag "TAGENE";
chrX	HAVANA	exon	92328756	92328867	0	-	.	gene_id "ENSMUSG00000131339.1"; transcript_id "ENSMUST00000305352.1"; gene_type "lncRNA"; gene_name "ENSMUSG00000131339"; transcript_type "lncRNA"; transcript_name "ENSMUST00000305352"; exon_number 1; exon_id "ENSMUSE00001603388.1"; level 2; tag "TAGENE";
chrX	HAVANA	UTR	92348373	92349279	0	-	.	gene_id "ENSMUSG00000006678.7"; transcript_id "ENSMUST00000006856.3"; gene_type "protein_coding"; gene_name "Pola1"; transcript_type "protein_coding"; transcript_name "Pola1-201"; exon_number 37; exon_id "ENSMUSE00000389036.4"; level 2; protein_id "ENSMUSP00000006856.3"; transcript_support_level "1"; mgi_id "MGI:99660"; tag "basic"; tag "Ensembl_canonical"; tag "GENCODE_Primary"; tag "appris_principal_1"; tag "CCDS"; ccdsid "CCDS30272.1"; havana_gene "OTTMUSG00000017971.1"; havana_transcript "OTTMUST00000043405.1";
chrX	HAVANA	exon	92348373	92349422	0	-	.	gene_id "ENSMUSG00000006678.7"; transcript_id "ENSMUST00000006856.3"; gene_type "protein_coding"; gene_name "Pola1"; transcript_type "protein_coding"; transcript_name "Pola1-201"; exon_number 37; exon_id "ENSMUSE00000389036.4"; level 2; protein_id "ENSMUSP00000006856.3"; transcript_support_level "1"; mgi_id "MGI:99660"; tag "basic"; tag "Ensembl_canonical"; tag "GENCODE_Primary"; tag "appris_principal_1"; tag "CCDS"; ccdsid "CCDS30272.1"; havana_gene "OTTMUSG00000017971.1"; havana_transcript "OTTMUST00000043405.1";
chrX	ENSEMBL_gcm37	exon	92348373	92349422	1.39499550966323	-	.	gene_id "ENSMUSG00000006678.7"; transcript_id "ENSMUSG00000006678.7_tx_10"; exon_id "chrX_92348373_92349422_-"; exonnum "39"; txlen "5696";
chrX	ENSEMBL_gcm37	exon	92348373	92349422	1.31953934495207	-	.	gene_id "ENSMUSG00000006678.7"; transcript_id "ENSMUSG00000006678.7_tx_11"; exon_id "chrX_92348373_92349422_-"; exonnum "37"; txlen "5419";
chrX	ENSEMBL_gcm37	exon	92348373	92349422	0.81106422925323	-	.	gene_id "ENSMUSG00000006678.7"; transcript_id "ENSMUSG00000006678.7_tx_14"; exon_id "chrX_92348373_92349422_-"; exonnum "38"; txlen "5571";
chrX	ENSEMBL_gcm37	exon	92348373	92349422	0.802813335830604	-	.	gene_id "ENSMUSG00000006678.7"; transcript_id "ENSMUSG00000006678.7_tx_15"; exon_id "chrX_92348373_92349422_-"; exonnum "38"; txlen "5557";
chrX	ENSEMBL_gcm37	exon	92348373	92349422	0.545996271839845	-	.	gene_id "ENSMUSG00000006678.7"; transcript_id "ENSMUSG00000006678.7_tx_18"; exon_id "chrX_92348373_92349422_-"; exonnum "37"; txlen "5427";
chrX	ENSEMBL_gcm37	exon	92348373	92349422	0.486438080716455	-	.	gene_id "ENSMUSG00000006678.7"; transcript_id "ENSMUSG00000006678.7_tx_20"; exon_id "chrX_92348373_92349422_-"; exonnum "38"; txlen "5615";
chrX	ENSEMBL_gcm37	exon	92348373	92349422	0.441577023554745	-	.	gene_id "ENSMUSG00000006678.7"; transcript_id "ENSMUSG00000006678.7_tx_22"; exon_id "chrX_92348373_92349422_-"; exonnum "36"; txlen "5311";
chrX	ENSEMBL_gcm37	exon	92348373	92349422	0.00460065379777873	-	.	gene_id "ENSMUSG00000006678.7"; transcript_id "ENSMUSG00000006678.7_tx_29"; exon_id "chrX_92348373_92349422_-"; exonnum "42"; txlen "5856";
chrX	ENSEMBL_gcm37	exon	92348373	92349422	0.00460065379777873	-	.	gene_id "ENSMUSG00000006678.7"; transcript_id "ENSMUSG00000006678.7_tx_30"; exon_id "chrX_92348373_92349422_-"; exonnum "42"; txlen "5998";
chrX	ENSEMBL_gcm37	exon	92348373	92349422	4.02450959975377	-	.	gene_id "ENSMUSG00000006678.7"; transcript_id "ENSMUSG00000006678.7_tx_5"; exon_id "chrX_92348373_92349422_-"; exonnum "37"; txlen "5405";
chrX	ENSEMBL_gcm37	exon	92348373	92349422	2.56628832834832	-	.	gene_id "ENSMUSG00000006678.7"; transcript_id "ENSMUSG00000006678.7_tx_6"; exon_id "chrX_92348373_92349422_-"; exonnum "38"; txlen "5544";
chrX	ENSEMBL_gcm37	exon	92348373	92349422	2.08320801779175	-	.	gene_id "ENSMUSG00000006678.7"; transcript_id "ENSMUSG00000006678.7_tx_8"; exon_id "chrX_92348373_92349422_-"; exonnum "12"; txlen "2409";
chrX	HAVANA	gene	92348373	92675761	0	-	.	gene_id "ENSMUSG00000006678.7"; gene_type "protein_coding"; gene_name "Pola1"; level 2; mgi_id "MGI:99660"; tag "ncRNA_host"; havana_gene "OTTMUSG00000017971.1";
chrX	HAVANA	transcript	92348373	92675761	0	-	.	gene_id "ENSMUSG00000006678.7"; transcript_id "ENSMUST00000006856.3"; gene_type "protein_coding"; gene_name "Pola1"; transcript_type "protein_coding"; transcript_name "Pola1-201"; level 2; protein_id "ENSMUSP00000006856.3"; transcript_support_level "1"; mgi_id "MGI:99660"; tag "basic"; tag "Ensembl_canonical"; tag "GENCODE_Primary"; tag "appris_principal_1"; tag "CCDS"; ccdsid "CCDS30272.1"; havana_gene "OTTMUSG00000017971.1"; havana_transcript "OTTMUST00000043405.1";
chrX	HAVANA	stop_codon	92349277	92349279	0	-	0	gene_id "ENSMUSG00000006678.7"; transcript_id "ENSMUST00000006856.3"; gene_type "protein_coding"; gene_name "Pola1"; transcript_type "protein_coding"; transcript_name "Pola1-201"; exon_number 37; exon_id "ENSMUSE00000389036.4"; level 2; protein_id "ENSMUSP00000006856.3"; transcript_support_level "1"; mgi_id "MGI:99660"; tag "basic"; tag "Ensembl_canonical"; tag "GENCODE_Primary"; tag "appris_principal_1"; tag "CCDS"; ccdsid "CCDS30272.1"; havana_gene "OTTMUSG00000017971.1"; havana_transcript "OTTMUST00000043405.1";
chrX	HAVANA	CDS	92349280	92349422	0	-	2	gene_id "ENSMUSG00000006678.7"; transcript_id "ENSMUST00000006856.3"; gene_type "protein_coding"; gene_name "Pola1"; transcript_type "protein_coding"; transcript_name "Pola1-201"; exon_number 37; exon_id "ENSMUSE00000389036.4"; level 2; protein_id "ENSMUSP00000006856.3"; transcript_support_level "1"; mgi_id "MGI:99660"; tag "basic"; tag "Ensembl_canonical"; tag "GENCODE_Primary"; tag "appris_principal_1"; tag "CCDS"; ccdsid "CCDS30272.1"; havana_gene "OTTMUSG00000017971.1"; havana_transcript "OTTMUST00000043405.1";
chrX	HAVANA	exon	92419197	92419290	0	-	.	gene_id "ENSMUSG00000006678.7"; transcript_id "ENSMUST00000006856.3"; gene_type "protein_coding"; gene_name "Pola1"; transcript_type "protein_coding"; transcript_name "Pola1-201"; exon_number 36; exon_id "ENSMUSE00000207263.2"; level 2; protein_id "ENSMUSP00000006856.3"; transcript_support_level "1"; mgi_id "MGI:99660"; tag "basic"; tag "Ensembl_canonical"; tag "GENCODE_Primary"; tag "appris_principal_1"; tag "CCDS"; ccdsid "CCDS30272.1"; havana_gene "OTTMUSG00000017971.1"; havana_transcript "OTTMUST00000043405.1";
chrX	HAVANA	CDS	92419197	92419290	0	-	0	gene_id "ENSMUSG00000006678.7"; transcript_id "ENSMUST00000006856.3"; gene_type "protein_coding"; gene_name "Pola1"; transcript_type "protein_coding"; transcript_name "Pola1-201"; exon_number 36; exon_id "ENSMUSE00000207263.2"; level 2; protein_id "ENSMUSP00000006856.3"; transcript_support_level "1"; mgi_id "MGI:99660"; tag "basic"; tag "Ensembl_canonical"; tag "GENCODE_Primary"; tag "appris_principal_1"; tag "CCDS"; ccdsid "CCDS30272.1"; havana_gene "OTTMUSG00000017971.1"; havana_transcript "OTTMUST00000043405.1";
chrX	ENSEMBL_gcm37	exon	92419197	92419290	1.39499550966323	-	.	gene_id "ENSMUSG00000006678.7"; transcript_id "ENSMUSG00000006678.7_tx_10"; exon_id "chrX_92419197_92419290_-"; exonnum "38"; txlen "5696";
chrX	ENSEMBL_gcm37	exon	92419197	92419290	1.31953934495207	-	.	gene_id "ENSMUSG00000006678.7"; transcript_id "ENSMUSG00000006678.7_tx_11"; exon_id "chrX_92419197_92419290_-"; exonnum "36"; txlen "5419";
chrX	ENSEMBL_gcm37	exon	92419197	92419290	0.81106422925323	-	.	gene_id "ENSMUSG00000006678.7"; transcript_id "ENSMUSG00000006678.7_tx_14"; exon_id "chrX_92419197_92419290_-"; exonnum "37"; txlen "5571";
chrX	ENSEMBL_gcm37	exon	92419197	92419290	0.802813335830604	-	.	gene_id "ENSMUSG00000006678.7"; transcript_id "ENSMUSG00000006678.7_tx_15"; exon_id "chrX_92419197_92419290_-"; exonnum "37"; txlen "5557";
chrX	ENSEMBL_gcm37	exon	92419197	92419290	0.545996271839845	-	.	gene_id "ENSMUSG00000006678.7"; transcript_id "ENSMUSG00000006678.7_tx_18"; exon_id "chrX_92419197_92419290_-"; exonnum "36"; txlen "5427";
chrX	ENSEMBL_gcm37	exon	92419197	92419290	0.486438080716455	-	.	gene_id "ENSMUSG00000006678.7"; transcript_id "ENSMUSG00000006678.7_tx_20"; exon_id "chrX_92419197_92419290_-"; exonnum "37"; txlen "5615";
chrX	ENSEMBL_gcm37	exon	92419197	92419290	0.00460065379777873	-	.	gene_id "ENSMUSG00000006678.7"; transcript_id "ENSMUSG00000006678.7_tx_29"; exon_id "chrX_92419197_92419290_-"; exonnum "41"; txlen "5856";
chrX	ENSEMBL_gcm37	exon	92419197	92419290	0.00460065379777873	-	.	gene_id "ENSMUSG00000006678.7"; transcript_id "ENSMUSG00000006678.7_tx_30"; exon_id "chrX_92419197_92419290_-"; exonnum "41"; txlen "5998";
chrX	ENSEMBL_gcm37	exon	92419197	92419290	4.02450959975377	-	.	gene_id "ENSMUSG00000006678.7"; transcript_id "ENSMUSG00000006678.7_tx_5"; exon_id "chrX_92419197_92419290_-"; exonnum "36"; txlen "5405";
chrX	ENSEMBL_gcm37	exon	92419197	92419290	2.56628832834832	-	.	gene_id "ENSMUSG00000006678.7"; transcript_id "ENSMUSG00000006678.7_tx_6"; exon_id "chrX_92419197_92419290_-"; exonnum "37"; txlen "5544";
chrX	ENSEMBL_gcm37	exon	92419197	92419290	2.08320801779175	-	.	gene_id "ENSMUSG00000006678.7"; transcript_id "ENSMUSG00000006678.7_tx_8"; exon_id "chrX_92419197_92419290_-"; exonnum "11"; txlen "2409";
chrX	HAVANA	exon	92464173	92464289	0	-	.	gene_id "ENSMUSG00000006678.7"; transcript_id "ENSMUST00000006856.3"; gene_type "protein_coding"; gene_name "Pola1"; transcript_type "protein_coding"; transcript_name "Pola1-201"; exon_number 35; exon_id "ENSMUSE00000207239.2"; level 2; protein_id "ENSMUSP00000006856.3"; transcript_support_level "1"; mgi_id "MGI:99660"; tag "basic"; tag "Ensembl_canonical"; tag "GENCODE_Primary"; tag "appris_principal_1"; tag "CCDS"; ccdsid "CCDS30272.1"; havana_gene "OTTMUSG00000017971.1"; havana_transcript "OTTMUST00000043405.1";
chrX	HAVANA	CDS	92464173	92464289	0	-	0	gene_id "ENSMUSG00000006678.7"; transcript_id "ENSMUST00000006856.3"; gene_type "protein_coding"; gene_name "Pola1"; transcript_type "protein_coding"; transcript_name "Pola1-201"; exon_number 35; exon_id "ENSMUSE00000207239.2"; level 2; protein_id "ENSMUSP00000006856.3"; transcript_support_level "1"; mgi_id "MGI:99660"; tag "basic"; tag "Ensembl_canonical"; tag "GENCODE_Primary"; tag "appris_principal_1"; tag "CCDS"; ccdsid "CCDS30272.1"; havana_gene "OTTMUSG00000017971.1"; havana_transcript "OTTMUST00000043405.1";
chrX	ENSEMBL_gcm37	exon	92464173	92464289	1.39499550966323	-	.	gene_id "ENSMUSG00000006678.7"; transcript_id "ENSMUSG00000006678.7_tx_10"; exon_id "chrX_92464173_92464289_-"; exonnum "37"; txlen "5696";
chrX	ENSEMBL_gcm37	exon	92464173	92464289	1.31953934495207	-	.	gene_id "ENSMUSG00000006678.7"; transcript_id "ENSMUSG00000006678.7_tx_11"; exon_id "chrX_92464173_92464289_-"; exonnum "35"; txlen "5419";
chrX	ENSEMBL_gcm37	exon	92464173	92464289	0.81106422925323	-	.	gene_id "ENSMUSG00000006678.7"; transcript_id "ENSMUSG00000006678.7_tx_14"; exon_id "chrX_92464173_92464289_-"; exonnum "36"; txlen "5571";
chrX	ENSEMBL_gcm37	exon	92464173	92464289	0.802813335830604	-	.	gene_id "ENSMUSG00000006678.7"; transcript_id "ENSMUSG00000006678.7_tx_15"; exon_id "chrX_92464173_92464289_-"; exonnum "36"; txlen "5557";
chrX	ENSEMBL_gcm37	exon	92464173	92464289	0.545996271839845	-	.	gene_id "ENSMUSG00000006678.7"; transcript_id "ENSMUSG00000006678.7_tx_18"; exon_id "chrX_92464173_92464289_-"; exonnum "35"; txlen "5427";
chrX	ENSEMBL_gcm37	exon	92464173	92464289	0.486438080716455	-	.	gene_id "ENSMUSG00000006678.7"; transcript_id "ENSMUSG00000006678.7_tx_20"; exon_id "chrX_92464173_92464289_-"; exonnum "36"; txlen "5615";
chrX	ENSEMBL_gcm37	exon	92464173	92464289	0.441577023554745	-	.	gene_id "ENSMUSG00000006678.7"; transcript_id "ENSMUSG00000006678.7_tx_22"; exon_id "chrX_92464173_92464289_-"; exonnum "35"; txlen "5311";
chrX	ENSEMBL_gcm37	exon	92464173	92464289	0.00460065379777873	-	.	gene_id "ENSMUSG00000006678.7"; transcript_id "ENSMUSG00000006678.7_tx_29"; exon_id "chrX_92464173_92464289_-"; exonnum "40"; txlen "5856";
chrX	ENSEMBL_gcm37	exon	92464173	92464289	0.00460065379777873	-	.	gene_id "ENSMUSG00000006678.7"; transcript_id "ENSMUSG00000006678.7_tx_30"; exon_id "chrX_92464173_92464289_-"; exonnum "40"; txlen "5998";
chrX	ENSEMBL_gcm37	exon	92464173	92464289	4.02450959975377	-	.	gene_id "ENSMUSG00000006678.7"; transcript_id "ENSMUSG00000006678.7_tx_5"; exon_id "chrX_92464173_92464289_-"; exonnum "35"; txlen "5405";
chrX	ENSEMBL_gcm37	exon	92464173	92464289	2.56628832834832	-	.	gene_id "ENSMUSG00000006678.7"; transcript_id "ENSMUSG00000006678.7_tx_6"; exon_id "chrX_92464173_92464289_-"; exonnum "36"; txlen "5544";
chrX	ENSEMBL_gcm37	exon	92464173	92464289	2.08320801779175	-	.	gene_id "ENSMUSG00000006678.7"; transcript_id "ENSMUSG00000006678.7_tx_8"; exon_id "chrX_92464173_92464289_-"; exonnum "10"; txlen "2409";
chrX	HAVANA	exon	92504975	92505106	0	-	.	gene_id "ENSMUSG00000006678.7"; transcript_id "ENSMUST00000006856.3"; gene_type "protein_coding"; gene_name "Pola1"; transcript_type "protein_coding"; transcript_name "Pola1-201"; exon_number 34; exon_id "ENSMUSE00000207266.2"; level 2; protein_id "ENSMUSP00000006856.3"; transcript_support_level "1"; mgi_id "MGI:99660"; tag "basic"; tag "Ensembl_canonical"; tag "GENCODE_Primary"; tag "appris_principal_1"; tag "CCDS"; ccdsid "CCDS30272.1"; havana_gene "OTTMUSG00000017971.1"; havana_transcript "OTTMUST00000043405.1";
chrX	HAVANA	CDS	92504975	92505106	0	-	0	gene_id "ENSMUSG00000006678.7"; transcript_id "ENSMUST00000006856.3"; gene_type "protein_coding"; gene_name "Pola1"; transcript_type "protein_coding"; transcript_name "Pola1-201"; exon_number 34; exon_id "ENSMUSE00000207266.2"; level 2; protein_id "ENSMUSP00000006856.3"; transcript_support_level "1"; mgi_id "MGI:99660"; tag "basic"; tag "Ensembl_canonical"; tag "GENCODE_Primary"; tag "appris_principal_1"; tag "CCDS"; ccdsid "CCDS30272.1"; havana_gene "OTTMUSG00000017971.1"; havana_transcript "OTTMUST00000043405.1";
chrX	ENSEMBL_gcm37	exon	92504975	92505106	1.39499550966323	-	.	gene_id "ENSMUSG00000006678.7"; transcript_id "ENSMUSG00000006678.7_tx_10"; exon_id "chrX_92504975_92505106_-"; exonnum "36"; txlen "5696";
chrX	ENSEMBL_gcm37	exon	92504975	92505106	1.31953934495207	-	.	gene_id "ENSMUSG00000006678.7"; transcript_id "ENSMUSG00000006678.7_tx_11"; exon_id "chrX_92504975_92505106_-"; exonnum "34"; txlen "5419";
chrX	ENSEMBL_gcm37	exon	92504975	92505106	0.81106422925323	-	.	gene_id "ENSMUSG00000006678.7"; transcript_id "ENSMUSG00000006678.7_tx_14"; exon_id "chrX_92504975_92505106_-"; exonnum "35"; txlen "5571";
chrX	ENSEMBL_gcm37	exon	92504975	92505106	0.802813335830604	-	.	gene_id "ENSMUSG00000006678.7"; transcript_id "ENSMUSG00000006678.7_tx_15"; exon_id "chrX_92504975_92505106_-"; exonnum "35"; txlen "5557";
chrX	ENSEMBL_gcm37	exon	92504975	92505106	0.545996271839845	-	.	gene_id "ENSMUSG00000006678.7"; transcript_id "ENSMUSG00000006678.7_tx_18"; exon_id "chrX_92504975_92505106_-"; exonnum "34"; txlen "5427";
chrX	ENSEMBL_gcm37	exon	92504975	92505106	0.486438080716455	-	.	gene_id "ENSMUSG00000006678.7"; transcript_id "ENSMUSG00000006678.7_tx_20"; exon_id "chrX_92504975_92505106_-"; exonnum "35"; txlen "5615";
chrX	ENSEMBL_gcm37	exon	92504975	92505106	0.441577023554745	-	.	gene_id "ENSMUSG00000006678.7"; transcript_id "ENSMUSG00000006678.7_tx_22"; exon_id "chrX_92504975_92505106_-"; exonnum "34"; txlen "5311";
chrX	ENSEMBL_gcm37	exon	92504975	92505106	0.00460065379777873	-	.	gene_id "ENSMUSG00000006678.7"; transcript_id "ENSMUSG00000006678.7_tx_29"; exon_id "chrX_92504975_92505106_-"; exonnum "39"; txlen "5856";
chrX	ENSEMBL_gcm37	exon	92504975	92505106	0.00460065379777873	-	.	gene_id "ENSMUSG00000006678.7"; transcript_id "ENSMUSG00000006678.7_tx_30"; exon_id "chrX_92504975_92505106_-"; exonnum "39"; txlen "5998";
chrX	ENSEMBL_gcm37	exon	92504975	92505106	4.02450959975377	-	.	gene_id "ENSMUSG00000006678.7"; transcript_id "ENSMUSG00000006678.7_tx_5"; exon_id "chrX_92504975_92505106_-"; exonnum "34"; txlen "5405";
chrX	ENSEMBL_gcm37	exon	92504975	92505106	2.56628832834832	-	.	gene_id "ENSMUSG00000006678.7"; transcript_id "ENSMUSG00000006678.7_tx_6"; exon_id "chrX_92504975_92505106_-"; exonnum "35"; txlen "5544";
chrX	ENSEMBL_gcm37	exon	92504975	92505106	2.08320801779175	-	.	gene_id "ENSMUSG00000006678.7"; transcript_id "ENSMUSG00000006678.7_tx_8"; exon_id "chrX_92504975_92505106_-"; exonnum "9"; txlen "2409";
chrX	HAVANA	exon	92506900	92507078	0	-	.	gene_id "ENSMUSG00000006678.7"; transcript_id "ENSMUST00000006856.3"; gene_type "protein_coding"; gene_name "Pola1"; transcript_type "protein_coding"; transcript_name "Pola1-201"; exon_number 33; exon_id "ENSMUSE00000207267.2"; level 2; protein_id "ENSMUSP00000006856.3"; transcript_support_level "1"; mgi_id "MGI:99660"; tag "basic"; tag "Ensembl_canonical"; tag "GENCODE_Primary"; tag "appris_principal_1"; tag "CCDS"; ccdsid "CCDS30272.1"; havana_gene "OTTMUSG00000017971.1"; havana_transcript "OTTMUST00000043405.1";
chrX	HAVANA	CDS	92506900	92507078	0	-	2	gene_id "ENSMUSG00000006678.7"; transcript_id "ENSMUST00000006856.3"; gene_type "protein_coding"; gene_name "Pola1"; transcript_type "protein_coding"; transcript_name "Pola1-201"; exon_number 33; exon_id "ENSMUSE00000207267.2"; level 2; protein_id "ENSMUSP00000006856.3"; transcript_support_level "1"; mgi_id "MGI:99660"; tag "basic"; tag "Ensembl_canonical"; tag "GENCODE_Primary"; tag "appris_principal_1"; tag "CCDS"; ccdsid "CCDS30272.1"; havana_gene "OTTMUSG00000017971.1"; havana_transcript "OTTMUST00000043405.1";
chrX	ENSEMBL_gcm37	exon	92506900	92507078	1.39499550966323	-	.	gene_id "ENSMUSG00000006678.7"; transcript_id "ENSMUSG00000006678.7_tx_10"; exon_id "chrX_92506900_92507078_-"; exonnum "35"; txlen "5696";
chrX	ENSEMBL_gcm37	exon	92506900	92507078	1.31953934495207	-	.	gene_id "ENSMUSG00000006678.7"; transcript_id "ENSMUSG00000006678.7_tx_11"; exon_id "chrX_92506900_92507078_-"; exonnum "33"; txlen "5419";
chrX	ENSEMBL_gcm37	exon	92506900	92507078	0.81106422925323	-	.	gene_id "ENSMUSG00000006678.7"; transcript_id "ENSMUSG00000006678.7_tx_14"; exon_id "chrX_92506900_92507078_-"; exonnum "34"; txlen "5571";
chrX	ENSEMBL_gcm37	exon	92506900	92507078	0.802813335830604	-	.	gene_id "ENSMUSG00000006678.7"; transcript_id "ENSMUSG00000006678.7_tx_15"; exon_id "chrX_92506900_92507078_-"; exonnum "34"; txlen "5557";
chrX	ENSEMBL_gcm37	exon	92506900	92507078	0.545996271839845	-	.	gene_id "ENSMUSG00000006678.7"; transcript_id "ENSMUSG00000006678.7_tx_18"; exon_id "chrX_92506900_92507078_-"; exonnum "33"; txlen "5427";
chrX	ENSEMBL_gcm37	exon	92506900	92507078	0.486438080716455	-	.	gene_id "ENSMUSG00000006678.7"; transcript_id "ENSMUSG00000006678.7_tx_20"; exon_id "chrX_92506900_92507078_-"; exonnum "34"; txlen "5615";
chrX	ENSEMBL_gcm37	exon	92506900	92507078	0.441577023554745	-	.	gene_id "ENSMUSG00000006678.7"; transcript_id "ENSMUSG00000006678.7_tx_22"; exon_id "chrX_92506900_92507078_-"; exonnum "33"; txlen "5311";
chrX	ENSEMBL_gcm37	exon	92506900	92507078	0.00460065379777873	-	.	gene_id "ENSMUSG00000006678.7"; transcript_id "ENSMUSG00000006678.7_tx_29"; exon_id "chrX_92506900_92507078_-"; exonnum "38"; txlen "5856";
chrX	ENSEMBL_gcm37	exon	92506900	92507078	0.00460065379777873	-	.	gene_id "ENSMUSG00000006678.7"; transcript_id "ENSMUSG00000006678.7_tx_30"; exon_id "chrX_92506900_92507078_-"; exonnum "38"; txlen "5998";
chrX	ENSEMBL_gcm37	exon	92506900	92507078	4.02450959975377	-	.	gene_id "ENSMUSG00000006678.7"; transcript_id "ENSMUSG00000006678.7_tx_5"; exon_id "chrX_92506900_92507078_-"; exonnum "33"; txlen "5405";
chrX	ENSEMBL_gcm37	exon	92506900	92507078	2.56628832834832	-	.	gene_id "ENSMUSG00000006678.7"; transcript_id "ENSMUSG00000006678.7_tx_6"; exon_id "chrX_92506900_92507078_-"; exonnum "34"; txlen "5544";
chrX	ENSEMBL_gcm37	exon	92506900	92507078	2.08320801779175	-	.	gene_id "ENSMUSG00000006678.7"; transcript_id "ENSMUSG00000006678.7_tx_8"; exon_id "chrX_92506900_92507078_-"; exonnum "8"; txlen "2409";
chrX	HAVANA	exon	92517919	92518093	0	-	.	gene_id "ENSMUSG00000006678.7"; transcript_id "ENSMUST00000006856.3"; gene_type "protein_coding"; gene_name "Pola1"; transcript_type "protein_coding"; transcript_name "Pola1-201"; exon_number 32; exon_id "ENSMUSE00000207244.2"; level 2; protein_id "ENSMUSP00000006856.3"; transcript_support_level "1"; mgi_id "MGI:99660"; tag "basic"; tag "Ensembl_canonical"; tag "GENCODE_Primary"; tag "appris_principal_1"; tag "CCDS"; ccdsid "CCDS30272.1"; havana_gene "OTTMUSG00000017971.1"; havana_transcript "OTTMUST00000043405.1";
chrX	HAVANA	CDS	92517919	92518093	0	-	0	gene_id "ENSMUSG00000006678.7"; transcript_id "ENSMUST00000006856.3"; gene_type "protein_coding"; gene_name "Pola1"; transcript_type "protein_coding"; transcript_name "Pola1-201"; exon_number 32; exon_id "ENSMUSE00000207244.2"; level 2; protein_id "ENSMUSP00000006856.3"; transcript_support_level "1"; mgi_id "MGI:99660"; tag "basic"; tag "Ensembl_canonical"; tag "GENCODE_Primary"; tag "appris_principal_1"; tag "CCDS"; ccdsid "CCDS30272.1"; havana_gene "OTTMUSG00000017971.1"; havana_transcript "OTTMUST00000043405.1";
chrX	ENSEMBL_gcm37	exon	92517919	92518093	1.39499550966323	-	.	gene_id "ENSMUSG00000006678.7"; transcript_id "ENSMUSG00000006678.7_tx_10"; exon_id "chrX_92517919_92518093_-"; exonnum "34"; txlen "5696";
chrX	ENSEMBL_gcm37	exon	92517919	92518093	1.31953934495207	-	.	gene_id "ENSMUSG00000006678.7"; transcript_id "ENSMUSG00000006678.7_tx_11"; exon_id "chrX_92517919_92518093_-"; exonnum "32"; txlen "5419";
chrX	ENSEMBL_gcm37	exon	92517919	92518093	0.81106422925323	-	.	gene_id "ENSMUSG00000006678.7"; transcript_id "ENSMUSG00000006678.7_tx_14"; exon_id "chrX_92517919_92518093_-"; exonnum "33"; txlen "5571";
chrX	ENSEMBL_gcm37	exon	92517919	92518093	0.802813335830604	-	.	gene_id "ENSMUSG00000006678.7"; transcript_id "ENSMUSG00000006678.7_tx_15"; exon_id "chrX_92517919_92518093_-"; exonnum "33"; txlen "5557";
chrX	ENSEMBL_gcm37	exon	92517919	92518093	0.545996271839845	-	.	gene_id "ENSMUSG00000006678.7"; transcript_id "ENSMUSG00000006678.7_tx_18"; exon_id "chrX_92517919_92518093_-"; exonnum "32"; txlen "5427";
chrX	ENSEMBL_gcm37	exon	92517919	92518093	0.486438080716455	-	.	gene_id "ENSMUSG00000006678.7"; transcript_id "ENSMUSG00000006678.7_tx_20"; exon_id "chrX_92517919_92518093_-"; exonnum "33"; txlen "5615";
chrX	ENSEMBL_gcm37	exon	92517919	92518093	0.441577023554745	-	.	gene_id "ENSMUSG00000006678.7"; transcript_id "ENSMUSG00000006678.7_tx_22"; exon_id "chrX_92517919_92518093_-"; exonnum "32"; txlen "5311";
chrX	ENSEMBL_gcm37	exon	92517919	92518093	0.00460065379777873	-	.	gene_id "ENSMUSG00000006678.7"; transcript_id "ENSMUSG00000006678.7_tx_29"; exon_id "chrX_92517919_92518093_-"; exonnum "37"; txlen "5856";
chrX	ENSEMBL_gcm37	exon	92517919	92518093	0.00460065379777873	-	.	gene_id "ENSMUSG00000006678.7"; transcript_id "ENSMUSG00000006678.7_tx_30"; exon_id "chrX_92517919_92518093_-"; exonnum "37"; txlen "5998";
chrX	ENSEMBL_gcm37	exon	92517919	92518093	4.02450959975377	-	.	gene_id "ENSMUSG00000006678.7"; transcript_id "ENSMUSG00000006678.7_tx_5"; exon_id "chrX_92517919_92518093_-"; exonnum "32"; txlen "5405";
chrX	ENSEMBL_gcm37	exon	92517919	92518093	2.56628832834832	-	.	gene_id "ENSMUSG00000006678.7"; transcript_id "ENSMUSG00000006678.7_tx_6"; exon_id "chrX_92517919_92518093_-"; exonnum "33"; txlen "5544";
chrX	ENSEMBL_gcm37	exon	92517919	92518093	2.08320801779175	-	.	gene_id "ENSMUSG00000006678.7"; transcript_id "ENSMUSG00000006678.7_tx_8"; exon_id "chrX_92517919_92518093_-"; exonnum "7"; txlen "2409";
chrX	HAVANA	exon	92524085	92524216	0	-	.	gene_id "ENSMUSG00000006678.7"; transcript_id "ENSMUST00000006856.3"; gene_type "protein_coding"; gene_name "Pola1"; transcript_type "protein_coding"; transcript_name "Pola1-201"; exon_number 31; exon_id "ENSMUSE00000207238.2"; level 2; protein_id "ENSMUSP00000006856.3"; transcript_support_level "1"; mgi_id "MGI:99660"; tag "basic"; tag "Ensembl_canonical"; tag "GENCODE_Primary"; tag "appris_principal_1"; tag "CCDS"; ccdsid "CCDS30272.1"; havana_gene "OTTMUSG00000017971.1"; havana_transcript "OTTMUST00000043405.1";
chrX	HAVANA	CDS	92524085	92524216	0	-	0	gene_id "ENSMUSG00000006678.7"; transcript_id "ENSMUST00000006856.3"; gene_type "protein_coding"; gene_name "Pola1"; transcript_type "protein_coding"; transcript_name "Pola1-201"; exon_number 31; exon_id "ENSMUSE00000207238.2"; level 2; protein_id "ENSMUSP00000006856.3"; transcript_support_level "1"; mgi_id "MGI:99660"; tag "basic"; tag "Ensembl_canonical"; tag "GENCODE_Primary"; tag "appris_principal_1"; tag "CCDS"; ccdsid "CCDS30272.1"; havana_gene "OTTMUSG00000017971.1"; havana_transcript "OTTMUST00000043405.1";
chrX	ENSEMBL_gcm37	exon	92524085	92524216	1.39499550966323	-	.	gene_id "ENSMUSG00000006678.7"; transcript_id "ENSMUSG00000006678.7_tx_10"; exon_id "chrX_92524085_92524216_-"; exonnum "33"; txlen "5696";
chrX	ENSEMBL_gcm37	exon	92524085	92524216	1.31953934495207	-	.	gene_id "ENSMUSG00000006678.7"; transcript_id "ENSMUSG00000006678.7_tx_11"; exon_id "chrX_92524085_92524216_-"; exonnum "31"; txlen "5419";
chrX	ENSEMBL_gcm37	exon	92524085	92524216	0.81106422925323	-	.	gene_id "ENSMUSG00000006678.7"; transcript_id "ENSMUSG00000006678.7_tx_14"; exon_id "chrX_92524085_92524216_-"; exonnum "32"; txlen "5571";
chrX	ENSEMBL_gcm37	exon	92524085	92524216	0.802813335830604	-	.	gene_id "ENSMUSG00000006678.7"; transcript_id "ENSMUSG00000006678.7_tx_15"; exon_id "chrX_92524085_92524216_-"; exonnum "32"; txlen "5557";
chrX	ENSEMBL_gcm37	exon	92524085	92524216	0.545996271839845	-	.	gene_id "ENSMUSG00000006678.7"; transcript_id "ENSMUSG00000006678.7_tx_18"; exon_id "chrX_92524085_92524216_-"; exonnum "31"; txlen "5427";
chrX	ENSEMBL_gcm37	exon	92524085	92524216	0.486438080716455	-	.	gene_id "ENSMUSG00000006678.7"; transcript_id "ENSMUSG00000006678.7_tx_20"; exon_id "chrX_92524085_92524216_-"; exonnum "32"; txlen "5615";
chrX	ENSEMBL_gcm37	exon	92524085	92524216	0.441577023554745	-	.	gene_id "ENSMUSG00000006678.7"; transcript_id "ENSMUSG00000006678.7_tx_22"; exon_id "chrX_92524085_92524216_-"; exonnum "31"; txlen "5311";
chrX	ENSEMBL_gcm37	exon	92524085	92524216	0.00460065379777873	-	.	gene_id "ENSMUSG00000006678.7"; transcript_id "ENSMUSG00000006678.7_tx_29"; exon_id "chrX_92524085_92524216_-"; exonnum "36"; txlen "5856";
chrX	ENSEMBL_gcm37	exon	92524085	92524216	0.00460065379777873	-	.	gene_id "ENSMUSG00000006678.7"; transcript_id "ENSMUSG00000006678.7_tx_30"; exon_id "chrX_92524085_92524216_-"; exonnum "36"; txlen "5998";
chrX	ENSEMBL_gcm37	exon	92524085	92524216	4.02450959975377	-	.	gene_id "ENSMUSG00000006678.7"; transcript_id "ENSMUSG00000006678.7_tx_5"; exon_id "chrX_92524085_92524216_-"; exonnum "31"; txlen "5405";
chrX	ENSEMBL_gcm37	exon	92524085	92524216	2.56628832834832	-	.	gene_id "ENSMUSG00000006678.7"; transcript_id "ENSMUSG00000006678.7_tx_6"; exon_id "chrX_92524085_92524216_-"; exonnum "32"; txlen "5544";
chrX	ENSEMBL_gcm37	exon	92524085	92524216	2.08320801779175	-	.	gene_id "ENSMUSG00000006678.7"; transcript_id "ENSMUSG00000006678.7_tx_8"; exon_id "chrX_92524085_92524216_-"; exonnum "6"; txlen "2409";
chrX	HAVANA	exon	92524096	92524216	0	-	.	gene_id "ENSMUSG00000006678.7"; transcript_id "ENSMUST00000142479.2"; gene_type "protein_coding"; gene_name "Pola1"; transcript_type "protein_coding_CDS_not_defined"; transcript_name "Pola1-204"; exon_number 4; exon_id "ENSMUSE00000801398.2"; level 2; transcript_support_level "3"; mgi_id "MGI:99660"; havana_gene "OTTMUSG00000017971.1"; havana_transcript "OTTMUST00000043408.1";
chrX	HAVANA	transcript	92524096	92534552	0	-	.	gene_id "ENSMUSG00000006678.7"; transcript_id "ENSMUST00000142479.2"; gene_type "protein_coding"; gene_name "Pola1"; transcript_type "protein_coding_CDS_not_defined"; transcript_name "Pola1-204"; level 2; transcript_support_level "3"; mgi_id "MGI:99660"; havana_gene "OTTMUSG00000017971.1"; havana_transcript "OTTMUST00000043408.1";
chrX	HAVANA	exon	92529769	92529920	0	-	.	gene_id "ENSMUSG00000006678.7"; transcript_id "ENSMUST00000142479.2"; gene_type "protein_coding"; gene_name "Pola1"; transcript_type "protein_coding_CDS_not_defined"; transcript_name "Pola1-204"; exon_number 3; exon_id "ENSMUSE00000748519.2"; level 2; transcript_support_level "3"; mgi_id "MGI:99660"; havana_gene "OTTMUSG00000017971.1"; havana_transcript "OTTMUST00000043408.1";
chrX	ENSEMBL_gcm37	exon	92529769	92529920	1.39499550966323	-	.	gene_id "ENSMUSG00000006678.7"; transcript_id "ENSMUSG00000006678.7_tx_10"; exon_id "chrX_92529769_92529920_-"; exonnum "32"; txlen "5696";
chrX	ENSEMBL_gcm37	exon	92529769	92529920	0.81106422925323	-	.	gene_id "ENSMUSG00000006678.7"; transcript_id "ENSMUSG00000006678.7_tx_14"; exon_id "chrX_92529769_92529920_-"; exonnum "31"; txlen "5571";
chrX	ENSEMBL_gcm37	exon	92529769	92529920	0.802813335830604	-	.	gene_id "ENSMUSG00000006678.7"; transcript_id "ENSMUSG00000006678.7_tx_15"; exon_id "chrX_92529769_92529920_-"; exonnum "31"; txlen "5557";
chrX	ENSEMBL_gcm37	exon	92529769	92529920	0.00460065379777873	-	.	gene_id "ENSMUSG00000006678.7"; transcript_id "ENSMUSG00000006678.7_tx_29"; exon_id "chrX_92529769_92529920_-"; exonnum "35"; txlen "5856";
chrX	ENSEMBL_gcm37	exon	92529769	92529920	0.00460065379777873	-	.	gene_id "ENSMUSG00000006678.7"; transcript_id "ENSMUSG00000006678.7_tx_30"; exon_id "chrX_92529769_92529920_-"; exonnum "35"; txlen "5998";
chrX	HAVANA	exon	92531701	92531833	0	-	.	gene_id "ENSMUSG00000006678.7"; transcript_id "ENSMUST00000006856.3"; gene_type "protein_coding"; gene_name "Pola1"; transcript_type "protein_coding"; transcript_name "Pola1-201"; exon_number 30; exon_id "ENSMUSE00001253039.2"; level 2; protein_id "ENSMUSP00000006856.3"; transcript_support_level "1"; mgi_id "MGI:99660"; tag "basic"; tag "Ensembl_canonical"; tag "GENCODE_Primary"; tag "appris_principal_1"; tag "CCDS"; ccdsid "CCDS30272.1"; havana_gene "OTTMUSG00000017971.1"; havana_transcript "OTTMUST00000043405.1";
chrX	HAVANA	CDS	92531701	92531833	0	-	1	gene_id "ENSMUSG00000006678.7"; transcript_id "ENSMUST00000006856.3"; gene_type "protein_coding"; gene_name "Pola1"; transcript_type "protein_coding"; transcript_name "Pola1-201"; exon_number 30; exon_id "ENSMUSE00001253039.2"; level 2; protein_id "ENSMUSP00000006856.3"; transcript_support_level "1"; mgi_id "MGI:99660"; tag "basic"; tag "Ensembl_canonical"; tag "GENCODE_Primary"; tag "appris_principal_1"; tag "CCDS"; ccdsid "CCDS30272.1"; havana_gene "OTTMUSG00000017971.1"; havana_transcript "OTTMUST00000043405.1";
chrX	HAVANA	exon	92531701	92531833	0	-	.	gene_id "ENSMUSG00000006678.7"; transcript_id "ENSMUST00000142479.2"; gene_type "protein_coding"; gene_name "Pola1"; transcript_type "protein_coding_CDS_not_defined"; transcript_name "Pola1-204"; exon_number 2; exon_id "ENSMUSE00001225716.2"; level 2; transcript_support_level "3"; mgi_id "MGI:99660"; havana_gene "OTTMUSG00000017971.1"; havana_transcript "OTTMUST00000043408.1";
chrX	ENSEMBL_gcm37	exon	92531701	92531833	1.39499550966323	-	.	gene_id "ENSMUSG00000006678.7"; transcript_id "ENSMUSG00000006678.7_tx_10"; exon_id "chrX_92531701_92531833_-"; exonnum "31"; txlen "5696";
chrX	ENSEMBL_gcm37	exon	92531701	92531833	1.31953934495207	-	.	gene_id "ENSMUSG00000006678.7"; transcript_id "ENSMUSG00000006678.7_tx_11"; exon_id "chrX_92531701_92531833_-"; exonnum "30"; txlen "5419";
chrX	ENSEMBL_gcm37	exon	92531701	92531833	0.81106422925323	-	.	gene_id "ENSMUSG00000006678.7"; transcript_id "ENSMUSG00000006678.7_tx_14"; exon_id "chrX_92531701_92531833_-"; exonnum "30"; txlen "5571";
chrX	ENSEMBL_gcm37	exon	92531701	92531833	0.802813335830604	-	.	gene_id "ENSMUSG00000006678.7"; transcript_id "ENSMUSG00000006678.7_tx_15"; exon_id "chrX_92531701_92531833_-"; exonnum "30"; txlen "5557";
chrX	ENSEMBL_gcm37	exon	92531701	92531833	0.545996271839845	-	.	gene_id "ENSMUSG00000006678.7"; transcript_id "ENSMUSG00000006678.7_tx_18"; exon_id "chrX_92531701_92531833_-"; exonnum "30"; txlen "5427";
chrX	ENSEMBL_gcm37	exon	92531701	92531833	0.486438080716455	-	.	gene_id "ENSMUSG00000006678.7"; transcript_id "ENSMUSG00000006678.7_tx_20"; exon_id "chrX_92531701_92531833_-"; exonnum "31"; txlen "5615";
chrX	ENSEMBL_gcm37	exon	92531701	92531833	0.441577023554745	-	.	gene_id "ENSMUSG00000006678.7"; transcript_id "ENSMUSG00000006678.7_tx_22"; exon_id "chrX_92531701_92531833_-"; exonnum "30"; txlen "5311";
chrX	ENSEMBL_gcm37	exon	92531701	92531833	0.00460065379777873	-	.	gene_id "ENSMUSG00000006678.7"; transcript_id "ENSMUSG00000006678.7_tx_29"; exon_id "chrX_92531701_92531833_-"; exonnum "34"; txlen "5856";
chrX	ENSEMBL_gcm37	exon	92531701	92531833	0.00460065379777873	-	.	gene_id "ENSMUSG00000006678.7"; transcript_id "ENSMUSG00000006678.7_tx_30"; exon_id "chrX_92531701_92531833_-"; exonnum "34"; txlen "5998";
chrX	ENSEMBL_gcm37	exon	92531701	92531833	4.02450959975377	-	.	gene_id "ENSMUSG00000006678.7"; transcript_id "ENSMUSG00000006678.7_tx_5"; exon_id "chrX_92531701_92531833_-"; exonnum "30"; txlen "5405";
chrX	ENSEMBL_gcm37	exon	92531701	92531833	2.56628832834832	-	.	gene_id "ENSMUSG00000006678.7"; transcript_id "ENSMUSG00000006678.7_tx_6"; exon_id "chrX_92531701_92531833_-"; exonnum "31"; txlen "5544";
chrX	ENSEMBL_gcm37	exon	92531701	92531833	2.08320801779175	-	.	gene_id "ENSMUSG00000006678.7"; transcript_id "ENSMUSG00000006678.7_tx_8"; exon_id "chrX_92531701_92531833_-"; exonnum "5"; txlen "2409";
chrX	HAVANA	exon	92534349	92534552	0	-	.	gene_id "ENSMUSG00000006678.7"; transcript_id "ENSMUST00000142479.2"; gene_type "protein_coding"; gene_name "Pola1"; transcript_type "protein_coding_CDS_not_defined"; transcript_name "Pola1-204"; exon_number 1; exon_id "ENSMUSE00000845227.2"; level 2; transcript_support_level "3"; mgi_id "MGI:99660"; havana_gene "OTTMUSG00000017971.1"; havana_transcript "OTTMUST00000043408.1";
chrX	HAVANA	exon	92534349	92534554	0	-	.	gene_id "ENSMUSG00000006678.7"; transcript_id "ENSMUST00000006856.3"; gene_type "protein_coding"; gene_name "Pola1"; transcript_type "protein_coding"; transcript_name "Pola1-201"; exon_number 29; exon_id "ENSMUSE00000207255.2"; level 2; protein_id "ENSMUSP00000006856.3"; transcript_support_level "1"; mgi_id "MGI:99660"; tag "basic"; tag "Ensembl_canonical"; tag "GENCODE_Primary"; tag "appris_principal_1"; tag "CCDS"; ccdsid "CCDS30272.1"; havana_gene "OTTMUSG00000017971.1"; havana_transcript "OTTMUST00000043405.1";
chrX	HAVANA	CDS	92534349	92534554	0	-	0	gene_id "ENSMUSG00000006678.7"; transcript_id "ENSMUST00000006856.3"; gene_type "protein_coding"; gene_name "Pola1"; transcript_type "protein_coding"; transcript_name "Pola1-201"; exon_number 29; exon_id "ENSMUSE00000207255.2"; level 2; protein_id "ENSMUSP00000006856.3"; transcript_support_level "1"; mgi_id "MGI:99660"; tag "basic"; tag "Ensembl_canonical"; tag "GENCODE_Primary"; tag "appris_principal_1"; tag "CCDS"; ccdsid "CCDS30272.1"; havana_gene "OTTMUSG00000017971.1"; havana_transcript "OTTMUST00000043405.1";
chrX	ENSEMBL_gcm37	exon	92534349	92534554	1.39499550966323	-	.	gene_id "ENSMUSG00000006678.7"; transcript_id "ENSMUSG00000006678.7_tx_10"; exon_id "chrX_92534349_92534554_-"; exonnum "30"; txlen "5696";
chrX	ENSEMBL_gcm37	exon	92534349	92534554	1.31953934495207	-	.	gene_id "ENSMUSG00000006678.7"; transcript_id "ENSMUSG00000006678.7_tx_11"; exon_id "chrX_92534349_92534554_-"; exonnum "29"; txlen "5419";
chrX	ENSEMBL_gcm37	exon	92534349	92534554	0.81106422925323	-	.	gene_id "ENSMUSG00000006678.7"; transcript_id "ENSMUSG00000006678.7_tx_14"; exon_id "chrX_92534349_92534554_-"; exonnum "29"; txlen "5571";
chrX	ENSEMBL_gcm37	exon	92534349	92534554	0.802813335830604	-	.	gene_id "ENSMUSG00000006678.7"; transcript_id "ENSMUSG00000006678.7_tx_15"; exon_id "chrX_92534349_92534554_-"; exonnum "29"; txlen "5557";
chrX	ENSEMBL_gcm37	exon	92534349	92534554	0.545996271839845	-	.	gene_id "ENSMUSG00000006678.7"; transcript_id "ENSMUSG00000006678.7_tx_18"; exon_id "chrX_92534349_92534554_-"; exonnum "29"; txlen "5427";
chrX	ENSEMBL_gcm37	exon	92534349	92534554	0.486438080716455	-	.	gene_id "ENSMUSG00000006678.7"; transcript_id "ENSMUSG00000006678.7_tx_20"; exon_id "chrX_92534349_92534554_-"; exonnum "30"; txlen "5615";
chrX	ENSEMBL_gcm37	exon	92534349	92534554	0.441577023554745	-	.	gene_id "ENSMUSG00000006678.7"; transcript_id "ENSMUSG00000006678.7_tx_22"; exon_id "chrX_92534349_92534554_-"; exonnum "29"; txlen "5311";
chrX	ENSEMBL_gcm37	exon	92534349	92534554	0.00460065379777873	-	.	gene_id "ENSMUSG00000006678.7"; transcript_id "ENSMUSG00000006678.7_tx_29"; exon_id "chrX_92534349_92534554_-"; exonnum "33"; txlen "5856";
chrX	ENSEMBL_gcm37	exon	92534349	92534554	0.00460065379777873	-	.	gene_id "ENSMUSG00000006678.7"; transcript_id "ENSMUSG00000006678.7_tx_30"; exon_id "chrX_92534349_92534554_-"; exonnum "33"; txlen "5998";
chrX	ENSEMBL_gcm37	exon	92534349	92534554	4.02450959975377	-	.	gene_id "ENSMUSG00000006678.7"; transcript_id "ENSMUSG00000006678.7_tx_5"; exon_id "chrX_92534349_92534554_-"; exonnum "29"; txlen "5405";
chrX	ENSEMBL_gcm37	exon	92534349	92534554	2.56628832834832	-	.	gene_id "ENSMUSG00000006678.7"; transcript_id "ENSMUSG00000006678.7_tx_6"; exon_id "chrX_92534349_92534554_-"; exonnum "30"; txlen "5544";
chrX	ENSEMBL_gcm37	exon	92534349	92534554	2.08320801779175	-	.	gene_id "ENSMUSG00000006678.7"; transcript_id "ENSMUSG00000006678.7_tx_8"; exon_id "chrX_92534349_92534554_-"; exonnum "4"; txlen "2409";
chrX	HAVANA	exon	92536325	92536417	0	-	.	gene_id "ENSMUSG00000006678.7"; transcript_id "ENSMUST00000006856.3"; gene_type "protein_coding"; gene_name "Pola1"; transcript_type "protein_coding"; transcript_name "Pola1-201"; exon_number 28; exon_id "ENSMUSE00000207251.2"; level 2; protein_id "ENSMUSP00000006856.3"; transcript_support_level "1"; mgi_id "MGI:99660"; tag "basic"; tag "Ensembl_canonical"; tag "GENCODE_Primary"; tag "appris_principal_1"; tag "CCDS"; ccdsid "CCDS30272.1"; havana_gene "OTTMUSG00000017971.1"; havana_transcript "OTTMUST00000043405.1";
chrX	HAVANA	CDS	92536325	92536417	0	-	0	gene_id "ENSMUSG00000006678.7"; transcript_id "ENSMUST00000006856.3"; gene_type "protein_coding"; gene_name "Pola1"; transcript_type "protein_coding"; transcript_name "Pola1-201"; exon_number 28; exon_id "ENSMUSE00000207251.2"; level 2; protein_id "ENSMUSP00000006856.3"; transcript_support_level "1"; mgi_id "MGI:99660"; tag "basic"; tag "Ensembl_canonical"; tag "GENCODE_Primary"; tag "appris_principal_1"; tag "CCDS"; ccdsid "CCDS30272.1"; havana_gene "OTTMUSG00000017971.1"; havana_transcript "OTTMUST00000043405.1";
chrX	ENSEMBL_gcm37	exon	92536325	92536417	1.39499550966323	-	.	gene_id "ENSMUSG00000006678.7"; transcript_id "ENSMUSG00000006678.7_tx_10"; exon_id "chrX_92536325_92536417_-"; exonnum "29"; txlen "5696";
chrX	ENSEMBL_gcm37	exon	92536325	92536417	1.31953934495207	-	.	gene_id "ENSMUSG00000006678.7"; transcript_id "ENSMUSG00000006678.7_tx_11"; exon_id "chrX_92536325_92536417_-"; exonnum "28"; txlen "5419";
chrX	ENSEMBL_gcm37	exon	92536325	92536417	0.81106422925323	-	.	gene_id "ENSMUSG00000006678.7"; transcript_id "ENSMUSG00000006678.7_tx_14"; exon_id "chrX_92536325_92536417_-"; exonnum "28"; txlen "5571";
chrX	ENSEMBL_gcm37	exon	92536325	92536417	0.802813335830604	-	.	gene_id "ENSMUSG00000006678.7"; transcript_id "ENSMUSG00000006678.7_tx_15"; exon_id "chrX_92536325_92536417_-"; exonnum "28"; txlen "5557";
chrX	ENSEMBL_gcm37	exon	92536325	92536417	0.545996271839845	-	.	gene_id "ENSMUSG00000006678.7"; transcript_id "ENSMUSG00000006678.7_tx_18"; exon_id "chrX_92536325_92536417_-"; exonnum "28"; txlen "5427";
chrX	ENSEMBL_gcm37	exon	92536325	92536417	0.486438080716455	-	.	gene_id "ENSMUSG00000006678.7"; transcript_id "ENSMUSG00000006678.7_tx_20"; exon_id "chrX_92536325_92536417_-"; exonnum "29"; txlen "5615";
chrX	ENSEMBL_gcm37	exon	92536325	92536417	0.441577023554745	-	.	gene_id "ENSMUSG00000006678.7"; transcript_id "ENSMUSG00000006678.7_tx_22"; exon_id "chrX_92536325_92536417_-"; exonnum "28"; txlen "5311";
chrX	ENSEMBL_gcm37	exon	92536325	92536417	0.00460065379777873	-	.	gene_id "ENSMUSG00000006678.7"; transcript_id "ENSMUSG00000006678.7_tx_29"; exon_id "chrX_92536325_92536417_-"; exonnum "32"; txlen "5856";
chrX	ENSEMBL_gcm37	exon	92536325	92536417	0.00460065379777873	-	.	gene_id "ENSMUSG00000006678.7"; transcript_id "ENSMUSG00000006678.7_tx_30"; exon_id "chrX_92536325_92536417_-"; exonnum "32"; txlen "5998";
chrX	ENSEMBL_gcm37	exon	92536325	92536417	4.02450959975377	-	.	gene_id "ENSMUSG00000006678.7"; transcript_id "ENSMUSG00000006678.7_tx_5"; exon_id "chrX_92536325_92536417_-"; exonnum "28"; txlen "5405";
chrX	ENSEMBL_gcm37	exon	92536325	92536417	2.56628832834832	-	.	gene_id "ENSMUSG00000006678.7"; transcript_id "ENSMUSG00000006678.7_tx_6"; exon_id "chrX_92536325_92536417_-"; exonnum "29"; txlen "5544";
chrX	ENSEMBL_gcm37	exon	92536325	92536417	2.08320801779175	-	.	gene_id "ENSMUSG00000006678.7"; transcript_id "ENSMUSG00000006678.7_tx_8"; exon_id "chrX_92536325_92536417_-"; exonnum "3"; txlen "2409";
chrX	HAVANA	exon	92537155	92537187	0	-	.	gene_id "ENSMUSG00000006678.7"; transcript_id "ENSMUST00000006856.3"; gene_type "protein_coding"; gene_name "Pola1"; transcript_type "protein_coding"; transcript_name "Pola1-201"; exon_number 27; exon_id "ENSMUSE00000207237.2"; level 2; protein_id "ENSMUSP00000006856.3"; transcript_support_level "1"; mgi_id "MGI:99660"; tag "basic"; tag "Ensembl_canonical"; tag "GENCODE_Primary"; tag "appris_principal_1"; tag "CCDS"; ccdsid "CCDS30272.1"; havana_gene "OTTMUSG00000017971.1"; havana_transcript "OTTMUST00000043405.1";
chrX	HAVANA	CDS	92537155	92537187	0	-	0	gene_id "ENSMUSG00000006678.7"; transcript_id "ENSMUST00000006856.3"; gene_type "protein_coding"; gene_name "Pola1"; transcript_type "protein_coding"; transcript_name "Pola1-201"; exon_number 27; exon_id "ENSMUSE00000207237.2"; level 2; protein_id "ENSMUSP00000006856.3"; transcript_support_level "1"; mgi_id "MGI:99660"; tag "basic"; tag "Ensembl_canonical"; tag "GENCODE_Primary"; tag "appris_principal_1"; tag "CCDS"; ccdsid "CCDS30272.1"; havana_gene "OTTMUSG00000017971.1"; havana_transcript "OTTMUST00000043405.1";
chrX	ENSEMBL_gcm37	exon	92537155	92537187	1.39499550966323	-	.	gene_id "ENSMUSG00000006678.7"; transcript_id "ENSMUSG00000006678.7_tx_10"; exon_id "chrX_92537155_92537187_-"; exonnum "28"; txlen "5696";
chrX	ENSEMBL_gcm37	exon	92537155	92537187	1.31953934495207	-	.	gene_id "ENSMUSG00000006678.7"; transcript_id "ENSMUSG00000006678.7_tx_11"; exon_id "chrX_92537155_92537187_-"; exonnum "27"; txlen "5419";
chrX	ENSEMBL_gcm37	exon	92537155	92537187	0.81106422925323	-	.	gene_id "ENSMUSG00000006678.7"; transcript_id "ENSMUSG00000006678.7_tx_14"; exon_id "chrX_92537155_92537187_-"; exonnum "27"; txlen "5571";
chrX	ENSEMBL_gcm37	exon	92537155	92537187	0.802813335830604	-	.	gene_id "ENSMUSG00000006678.7"; transcript_id "ENSMUSG00000006678.7_tx_15"; exon_id "chrX_92537155_92537187_-"; exonnum "27"; txlen "5557";
chrX	ENSEMBL_gcm37	exon	92537155	92537187	0.545996271839845	-	.	gene_id "ENSMUSG00000006678.7"; transcript_id "ENSMUSG00000006678.7_tx_18"; exon_id "chrX_92537155_92537187_-"; exonnum "27"; txlen "5427";
chrX	ENSEMBL_gcm37	exon	92537155	92537187	0.486438080716455	-	.	gene_id "ENSMUSG00000006678.7"; transcript_id "ENSMUSG00000006678.7_tx_20"; exon_id "chrX_92537155_92537187_-"; exonnum "28"; txlen "5615";
chrX	ENSEMBL_gcm37	exon	92537155	92537187	0.441577023554745	-	.	gene_id "ENSMUSG00000006678.7"; transcript_id "ENSMUSG00000006678.7_tx_22"; exon_id "chrX_92537155_92537187_-"; exonnum "27"; txlen "5311";
chrX	ENSEMBL_gcm37	exon	92537155	92537187	0.00460065379777873	-	.	gene_id "ENSMUSG00000006678.7"; transcript_id "ENSMUSG00000006678.7_tx_29"; exon_id "chrX_92537155_92537187_-"; exonnum "31"; txlen "5856";
chrX	ENSEMBL_gcm37	exon	92537155	92537187	0.00460065379777873	-	.	gene_id "ENSMUSG00000006678.7"; transcript_id "ENSMUSG00000006678.7_tx_30"; exon_id "chrX_92537155_92537187_-"; exonnum "31"; txlen "5998";
chrX	ENSEMBL_gcm37	exon	92537155	92537187	4.02450959975377	-	.	gene_id "ENSMUSG00000006678.7"; transcript_id "ENSMUSG00000006678.7_tx_5"; exon_id "chrX_92537155_92537187_-"; exonnum "27"; txlen "5405";
chrX	ENSEMBL_gcm37	exon	92537155	92537187	2.56628832834832	-	.	gene_id "ENSMUSG00000006678.7"; transcript_id "ENSMUSG00000006678.7_tx_6"; exon_id "chrX_92537155_92537187_-"; exonnum "28"; txlen "5544";
chrX	ENSEMBL_gcm37	exon	92537155	92537187	2.08320801779175	-	.	gene_id "ENSMUSG00000006678.7"; transcript_id "ENSMUSG00000006678.7_tx_8"; exon_id "chrX_92537155_92537187_-"; exonnum "2"; txlen "2409";
chrX	sragcm37_ss	exon	92545837	92545901	2.08320801779175	-	.	gene_id "ENSMUSG00000006678.7"; transcript_id "ENSMUSG00000006678.7_tx_8"; exon_id "chrX_92545837_92545901_-"; exonnum "1"; txlen "2409";
chrX	sragcm37_mid	exon	92558259	92558288	0.00460065379777873	-	.	gene_id "ENSMUSG00000006678.7"; transcript_id "ENSMUSG00000006678.7_tx_29"; exon_id "chrX_92558259_92558288_-"; exonnum "30"; txlen "5856";
chrX	sragcm37_mid	exon	92558259	92558288	0.00460065379777873	-	.	gene_id "ENSMUSG00000006678.7"; transcript_id "ENSMUSG00000006678.7_tx_30"; exon_id "chrX_92558259_92558288_-"; exonnum "30"; txlen "5998";
chrX	sragcm37_mid	exon	92561062	92561079	0.00460065379777873	-	.	gene_id "ENSMUSG00000006678.7"; transcript_id "ENSMUSG00000006678.7_tx_29"; exon_id "chrX_92561062_92561079_-"; exonnum "29"; txlen "5856";
chrX	sragcm37_mid	exon	92561062	92561079	0.00460065379777873	-	.	gene_id "ENSMUSG00000006678.7"; transcript_id "ENSMUSG00000006678.7_tx_30"; exon_id "chrX_92561062_92561079_-"; exonnum "29"; txlen "5998";
chrX	sragcm37_mid	exon	92561951	92562160	1.39499550966323	-	.	gene_id "ENSMUSG00000006678.7"; transcript_id "ENSMUSG00000006678.7_tx_10"; exon_id "chrX_92561951_92562160_-"; exonnum "27"; txlen "5696";
chrX	sragcm37_mid	exon	92561951	92562160	1.31953934495207	-	.	gene_id "ENSMUSG00000006678.7"; transcript_id "ENSMUSG00000006678.7_tx_11"; exon_id "chrX_92561951_92562160_-"; exonnum "26"; txlen "5419";
chrX	sragcm37_mid	exon	92561951	92562160	0.81106422925323	-	.	gene_id "ENSMUSG00000006678.7"; transcript_id "ENSMUSG00000006678.7_tx_14"; exon_id "chrX_92561951_92562160_-"; exonnum "26"; txlen "5571";
chrX	sragcm37_mid	exon	92561951	92562160	0.545996271839845	-	.	gene_id "ENSMUSG00000006678.7"; transcript_id "ENSMUSG00000006678.7_tx_18"; exon_id "chrX_92561951_92562160_-"; exonnum "26"; txlen "5427";
chrX	sragcm37_mid	exon	92561951	92562160	0.486438080716455	-	.	gene_id "ENSMUSG00000006678.7"; transcript_id "ENSMUSG00000006678.7_tx_20"; exon_id "chrX_92561951_92562160_-"; exonnum "27"; txlen "5615";
chrX	sragcm37_mid	exon	92561951	92562160	0.00460065379777873	-	.	gene_id "ENSMUSG00000006678.7"; transcript_id "ENSMUSG00000006678.7_tx_29"; exon_id "chrX_92561951_92562160_-"; exonnum "28"; txlen "5856";
chrX	sragcm37_mid	exon	92561951	92562160	0.00460065379777873	-	.	gene_id "ENSMUSG00000006678.7"; transcript_id "ENSMUSG00000006678.7_tx_30"; exon_id "chrX_92561951_92562160_-"; exonnum "28"; txlen "5998";
chrX	sragcm37_mid	exon	92561951	92562160	2.56628832834832	-	.	gene_id "ENSMUSG00000006678.7"; transcript_id "ENSMUSG00000006678.7_tx_6"; exon_id "chrX_92561951_92562160_-"; exonnum "27"; txlen "5544";
chrX	HAVANA	exon	92604974	92605096	0	-	.	gene_id "ENSMUSG00000006678.7"; transcript_id "ENSMUST00000006856.3"; gene_type "protein_coding"; gene_name "Pola1"; transcript_type "protein_coding"; transcript_name "Pola1-201"; exon_number 26; exon_id "ENSMUSE00000207240.2"; level 2; protein_id "ENSMUSP00000006856.3"; transcript_support_level "1"; mgi_id "MGI:99660"; tag "basic"; tag "Ensembl_canonical"; tag "GENCODE_Primary"; tag "appris_principal_1"; tag "CCDS"; ccdsid "CCDS30272.1"; havana_gene "OTTMUSG00000017971.1"; havana_transcript "OTTMUST00000043405.1";
chrX	HAVANA	CDS	92604974	92605096	0	-	0	gene_id "ENSMUSG00000006678.7"; transcript_id "ENSMUST00000006856.3"; gene_type "protein_coding"; gene_name "Pola1"; transcript_type "protein_coding"; transcript_name "Pola1-201"; exon_number 26; exon_id "ENSMUSE00000207240.2"; level 2; protein_id "ENSMUSP00000006856.3"; transcript_support_level "1"; mgi_id "MGI:99660"; tag "basic"; tag "Ensembl_canonical"; tag "GENCODE_Primary"; tag "appris_principal_1"; tag "CCDS"; ccdsid "CCDS30272.1"; havana_gene "OTTMUSG00000017971.1"; havana_transcript "OTTMUST00000043405.1";
chrX	ENSEMBL_gcm37	exon	92604974	92605096	1.39499550966323	-	.	gene_id "ENSMUSG00000006678.7"; transcript_id "ENSMUSG00000006678.7_tx_10"; exon_id "chrX_92604974_92605096_-"; exonnum "26"; txlen "5696";
chrX	ENSEMBL_gcm37	exon	92604974	92605096	1.31953934495207	-	.	gene_id "ENSMUSG00000006678.7"; transcript_id "ENSMUSG00000006678.7_tx_11"; exon_id "chrX_92604974_92605096_-"; exonnum "25"; txlen "5419";
chrX	ENSEMBL_gcm37	exon	92604974	92605096	0.81106422925323	-	.	gene_id "ENSMUSG00000006678.7"; transcript_id "ENSMUSG00000006678.7_tx_14"; exon_id "chrX_92604974_92605096_-"; exonnum "25"; txlen "5571";
chrX	ENSEMBL_gcm37	exon	92604974	92605096	0.802813335830604	-	.	gene_id "ENSMUSG00000006678.7"; transcript_id "ENSMUSG00000006678.7_tx_15"; exon_id "chrX_92604974_92605096_-"; exonnum "26"; txlen "5557";
chrX	ENSEMBL_gcm37	exon	92604974	92605096	0.545996271839845	-	.	gene_id "ENSMUSG00000006678.7"; transcript_id "ENSMUSG00000006678.7_tx_18"; exon_id "chrX_92604974_92605096_-"; exonnum "25"; txlen "5427";
chrX	ENSEMBL_gcm37	exon	92604974	92605096	0.486438080716455	-	.	gene_id "ENSMUSG00000006678.7"; transcript_id "ENSMUSG00000006678.7_tx_20"; exon_id "chrX_92604974_92605096_-"; exonnum "26"; txlen "5615";
chrX	ENSEMBL_gcm37	exon	92604974	92605096	0.441577023554745	-	.	gene_id "ENSMUSG00000006678.7"; transcript_id "ENSMUSG00000006678.7_tx_22"; exon_id "chrX_92604974_92605096_-"; exonnum "26"; txlen "5311";
chrX	ENSEMBL_gcm37	exon	92604974	92605096	0.00460065379777873	-	.	gene_id "ENSMUSG00000006678.7"; transcript_id "ENSMUSG00000006678.7_tx_29"; exon_id "chrX_92604974_92605096_-"; exonnum "27"; txlen "5856";
chrX	ENSEMBL_gcm37	exon	92604974	92605096	0.00460065379777873	-	.	gene_id "ENSMUSG00000006678.7"; transcript_id "ENSMUSG00000006678.7_tx_30"; exon_id "chrX_92604974_92605096_-"; exonnum "27"; txlen "5998";
chrX	ENSEMBL_gcm37	exon	92604974	92605096	4.02450959975377	-	.	gene_id "ENSMUSG00000006678.7"; transcript_id "ENSMUSG00000006678.7_tx_5"; exon_id "chrX_92604974_92605096_-"; exonnum "26"; txlen "5405";
chrX	ENSEMBL_gcm37	exon	92604974	92605096	2.56628832834832	-	.	gene_id "ENSMUSG00000006678.7"; transcript_id "ENSMUSG00000006678.7_tx_6"; exon_id "chrX_92604974_92605096_-"; exonnum "26"; txlen "5544";
chrX	HAVANA	exon	92605476	92605625	0	-	.	gene_id "ENSMUSG00000006678.7"; transcript_id "ENSMUST00000006856.3"; gene_type "protein_coding"; gene_name "Pola1"; transcript_type "protein_coding"; transcript_name "Pola1-201"; exon_number 25; exon_id "ENSMUSE00000207261.2"; level 2; protein_id "ENSMUSP00000006856.3"; transcript_support_level "1"; mgi_id "MGI:99660"; tag "basic"; tag "Ensembl_canonical"; tag "GENCODE_Primary"; tag "appris_principal_1"; tag "CCDS"; ccdsid "CCDS30272.1"; havana_gene "OTTMUSG00000017971.1"; havana_transcript "OTTMUST00000043405.1";
chrX	HAVANA	CDS	92605476	92605625	0	-	0	gene_id "ENSMUSG00000006678.7"; transcript_id "ENSMUST00000006856.3"; gene_type "protein_coding"; gene_name "Pola1"; transcript_type "protein_coding"; transcript_name "Pola1-201"; exon_number 25; exon_id "ENSMUSE00000207261.2"; level 2; protein_id "ENSMUSP00000006856.3"; transcript_support_level "1"; mgi_id "MGI:99660"; tag "basic"; tag "Ensembl_canonical"; tag "GENCODE_Primary"; tag "appris_principal_1"; tag "CCDS"; ccdsid "CCDS30272.1"; havana_gene "OTTMUSG00000017971.1"; havana_transcript "OTTMUST00000043405.1";
chrX	ENSEMBL_gcm37	exon	92605476	92605625	1.39499550966323	-	.	gene_id "ENSMUSG00000006678.7"; transcript_id "ENSMUSG00000006678.7_tx_10"; exon_id "chrX_92605476_92605625_-"; exonnum "25"; txlen "5696";
chrX	ENSEMBL_gcm37	exon	92605476	92605625	1.31953934495207	-	.	gene_id "ENSMUSG00000006678.7"; transcript_id "ENSMUSG00000006678.7_tx_11"; exon_id "chrX_92605476_92605625_-"; exonnum "24"; txlen "5419";
chrX	ENSEMBL_gcm37	exon	92605476	92605625	0.81106422925323	-	.	gene_id "ENSMUSG00000006678.7"; transcript_id "ENSMUSG00000006678.7_tx_14"; exon_id "chrX_92605476_92605625_-"; exonnum "24"; txlen "5571";
chrX	ENSEMBL_gcm37	exon	92605476	92605625	0.802813335830604	-	.	gene_id "ENSMUSG00000006678.7"; transcript_id "ENSMUSG00000006678.7_tx_15"; exon_id "chrX_92605476_92605625_-"; exonnum "25"; txlen "5557";
chrX	ENSEMBL_gcm37	exon	92605476	92605625	0.545996271839845	-	.	gene_id "ENSMUSG00000006678.7"; transcript_id "ENSMUSG00000006678.7_tx_18"; exon_id "chrX_92605476_92605625_-"; exonnum "24"; txlen "5427";
chrX	ENSEMBL_gcm37	exon	92605476	92605625	0.486438080716455	-	.	gene_id "ENSMUSG00000006678.7"; transcript_id "ENSMUSG00000006678.7_tx_20"; exon_id "chrX_92605476_92605625_-"; exonnum "25"; txlen "5615";
chrX	ENSEMBL_gcm37	exon	92605476	92605625	0.441577023554745	-	.	gene_id "ENSMUSG00000006678.7"; transcript_id "ENSMUSG00000006678.7_tx_22"; exon_id "chrX_92605476_92605625_-"; exonnum "25"; txlen "5311";
chrX	ENSEMBL_gcm37	exon	92605476	92605625	0.00460065379777873	-	.	gene_id "ENSMUSG00000006678.7"; transcript_id "ENSMUSG00000006678.7_tx_29"; exon_id "chrX_92605476_92605625_-"; exonnum "26"; txlen "5856";
chrX	ENSEMBL_gcm37	exon	92605476	92605625	0.00460065379777873	-	.	gene_id "ENSMUSG00000006678.7"; transcript_id "ENSMUSG00000006678.7_tx_30"; exon_id "chrX_92605476_92605625_-"; exonnum "26"; txlen "5998";
chrX	ENSEMBL_gcm37	exon	92605476	92605625	4.02450959975377	-	.	gene_id "ENSMUSG00000006678.7"; transcript_id "ENSMUSG00000006678.7_tx_5"; exon_id "chrX_92605476_92605625_-"; exonnum "25"; txlen "5405";
chrX	ENSEMBL_gcm37	exon	92605476	92605625	2.56628832834832	-	.	gene_id "ENSMUSG00000006678.7"; transcript_id "ENSMUSG00000006678.7_tx_6"; exon_id "chrX_92605476_92605625_-"; exonnum "25"; txlen "5544";
chrX	HAVANA	exon	92616714	92616838	0	-	.	gene_id "ENSMUSG00000006678.7"; transcript_id "ENSMUST00000006856.3"; gene_type "protein_coding"; gene_name "Pola1"; transcript_type "protein_coding"; transcript_name "Pola1-201"; exon_number 24; exon_id "ENSMUSE00000207257.2"; level 2; protein_id "ENSMUSP00000006856.3"; transcript_support_level "1"; mgi_id "MGI:99660"; tag "basic"; tag "Ensembl_canonical"; tag "GENCODE_Primary"; tag "appris_principal_1"; tag "CCDS"; ccdsid "CCDS30272.1"; havana_gene "OTTMUSG00000017971.1"; havana_transcript "OTTMUST00000043405.1";
chrX	HAVANA	CDS	92616714	92616838	0	-	2	gene_id "ENSMUSG00000006678.7"; transcript_id "ENSMUST00000006856.3"; gene_type "protein_coding"; gene_name "Pola1"; transcript_type "protein_coding"; transcript_name "Pola1-201"; exon_number 24; exon_id "ENSMUSE00000207257.2"; level 2; protein_id "ENSMUSP00000006856.3"; transcript_support_level "1"; mgi_id "MGI:99660"; tag "basic"; tag "Ensembl_canonical"; tag "GENCODE_Primary"; tag "appris_principal_1"; tag "CCDS"; ccdsid "CCDS30272.1"; havana_gene "OTTMUSG00000017971.1"; havana_transcript "OTTMUST00000043405.1";
chrX	ENSEMBL_gcm37	exon	92616714	92616838	1.39499550966323	-	.	gene_id "ENSMUSG00000006678.7"; transcript_id "ENSMUSG00000006678.7_tx_10"; exon_id "chrX_92616714_92616838_-"; exonnum "24"; txlen "5696";
chrX	ENSEMBL_gcm37	exon	92616714	92616838	0.802813335830604	-	.	gene_id "ENSMUSG00000006678.7"; transcript_id "ENSMUSG00000006678.7_tx_15"; exon_id "chrX_92616714_92616838_-"; exonnum "24"; txlen "5557";
chrX	ENSEMBL_gcm37	exon	92616714	92616838	0.545996271839845	-	.	gene_id "ENSMUSG00000006678.7"; transcript_id "ENSMUSG00000006678.7_tx_18"; exon_id "chrX_92616714_92616838_-"; exonnum "23"; txlen "5427";
chrX	ENSEMBL_gcm37	exon	92616714	92616838	0.486438080716455	-	.	gene_id "ENSMUSG00000006678.7"; transcript_id "ENSMUSG00000006678.7_tx_20"; exon_id "chrX_92616714_92616838_-"; exonnum "24"; txlen "5615";
chrX	ENSEMBL_gcm37	exon	92616714	92616838	0.441577023554745	-	.	gene_id "ENSMUSG00000006678.7"; transcript_id "ENSMUSG00000006678.7_tx_22"; exon_id "chrX_92616714_92616838_-"; exonnum "24"; txlen "5311";
chrX	ENSEMBL_gcm37	exon	92616714	92616838	0.00460065379777873	-	.	gene_id "ENSMUSG00000006678.7"; transcript_id "ENSMUSG00000006678.7_tx_29"; exon_id "chrX_92616714_92616838_-"; exonnum "25"; txlen "5856";
chrX	ENSEMBL_gcm37	exon	92616714	92616838	0.00460065379777873	-	.	gene_id "ENSMUSG00000006678.7"; transcript_id "ENSMUSG00000006678.7_tx_30"; exon_id "chrX_92616714_92616838_-"; exonnum "25"; txlen "5998";
chrX	ENSEMBL_gcm37	exon	92616714	92616838	4.02450959975377	-	.	gene_id "ENSMUSG00000006678.7"; transcript_id "ENSMUSG00000006678.7_tx_5"; exon_id "chrX_92616714_92616838_-"; exonnum "24"; txlen "5405";
chrX	ENSEMBL_gcm37	exon	92616714	92616838	2.56628832834832	-	.	gene_id "ENSMUSG00000006678.7"; transcript_id "ENSMUSG00000006678.7_tx_6"; exon_id "chrX_92616714_92616838_-"; exonnum "24"; txlen "5544";
chrX	ENSEMBL	gene	92617337	92617474	0	-	.	gene_id "ENSMUSG00000088445.3"; gene_type "scaRNA"; gene_name "Gm23557"; level 3; mgi_id "MGI:5453334";
chrX	ENSEMBL	transcript	92617337	92617474	0	-	.	gene_id "ENSMUSG00000088445.3"; transcript_id "ENSMUST00000157820.3"; gene_type "scaRNA"; gene_name "Gm23557"; transcript_type "scaRNA"; transcript_name "Gm23557-201"; level 3; transcript_support_level "NA"; mgi_id "MGI:5453334"; tag "basic"; tag "Ensembl_canonical"; tag "GENCODE_Primary";
chrX	ENSEMBL	exon	92617337	92617474	0	-	.	gene_id "ENSMUSG00000088445.3"; transcript_id "ENSMUST00000157820.3"; gene_type "scaRNA"; gene_name "Gm23557"; transcript_type "scaRNA"; transcript_name "Gm23557-201"; exon_number 1; exon_id "ENSMUSE00000846955.2"; level 3; transcript_support_level "NA"; mgi_id "MGI:5453334"; tag "basic"; tag "Ensembl_canonical"; tag "GENCODE_Primary";
chrX	HAVANA	exon	92619385	92619484	0	-	.	gene_id "ENSMUSG00000006678.7"; transcript_id "ENSMUST00000006856.3"; gene_type "protein_coding"; gene_name "Pola1"; transcript_type "protein_coding"; transcript_name "Pola1-201"; exon_number 23; exon_id "ENSMUSE00000207246.2"; level 2; protein_id "ENSMUSP00000006856.3"; transcript_support_level "1"; mgi_id "MGI:99660"; tag "basic"; tag "Ensembl_canonical"; tag "GENCODE_Primary"; tag "appris_principal_1"; tag "CCDS"; ccdsid "CCDS30272.1"; havana_gene "OTTMUSG00000017971.1"; havana_transcript "OTTMUST00000043405.1";
chrX	HAVANA	CDS	92619385	92619484	0	-	0	gene_id "ENSMUSG00000006678.7"; transcript_id "ENSMUST00000006856.3"; gene_type "protein_coding"; gene_name "Pola1"; transcript_type "protein_coding"; transcript_name "Pola1-201"; exon_number 23; exon_id "ENSMUSE00000207246.2"; level 2; protein_id "ENSMUSP00000006856.3"; transcript_support_level "1"; mgi_id "MGI:99660"; tag "basic"; tag "Ensembl_canonical"; tag "GENCODE_Primary"; tag "appris_principal_1"; tag "CCDS"; ccdsid "CCDS30272.1"; havana_gene "OTTMUSG00000017971.1"; havana_transcript "OTTMUST00000043405.1";
chrX	ENSEMBL_gcm37	exon	92619385	92619484	1.39499550966323	-	.	gene_id "ENSMUSG00000006678.7"; transcript_id "ENSMUSG00000006678.7_tx_10"; exon_id "chrX_92619385_92619484_-"; exonnum "23"; txlen "5696";
chrX	ENSEMBL_gcm37	exon	92619385	92619484	1.31953934495207	-	.	gene_id "ENSMUSG00000006678.7"; transcript_id "ENSMUSG00000006678.7_tx_11"; exon_id "chrX_92619385_92619484_-"; exonnum "23"; txlen "5419";
chrX	ENSEMBL_gcm37	exon	92619385	92619484	0.81106422925323	-	.	gene_id "ENSMUSG00000006678.7"; transcript_id "ENSMUSG00000006678.7_tx_14"; exon_id "chrX_92619385_92619484_-"; exonnum "23"; txlen "5571";
chrX	ENSEMBL_gcm37	exon	92619385	92619484	0.802813335830604	-	.	gene_id "ENSMUSG00000006678.7"; transcript_id "ENSMUSG00000006678.7_tx_15"; exon_id "chrX_92619385_92619484_-"; exonnum "23"; txlen "5557";
chrX	ENSEMBL_gcm37	exon	92619385	92619484	0.545996271839845	-	.	gene_id "ENSMUSG00000006678.7"; transcript_id "ENSMUSG00000006678.7_tx_18"; exon_id "chrX_92619385_92619484_-"; exonnum "22"; txlen "5427";
chrX	ENSEMBL_gcm37	exon	92619385	92619484	0.486438080716455	-	.	gene_id "ENSMUSG00000006678.7"; transcript_id "ENSMUSG00000006678.7_tx_20"; exon_id "chrX_92619385_92619484_-"; exonnum "23"; txlen "5615";
chrX	ENSEMBL_gcm37	exon	92619385	92619484	0.441577023554745	-	.	gene_id "ENSMUSG00000006678.7"; transcript_id "ENSMUSG00000006678.7_tx_22"; exon_id "chrX_92619385_92619484_-"; exonnum "23"; txlen "5311";
chrX	ENSEMBL_gcm37	exon	92619385	92619484	0.00460065379777873	-	.	gene_id "ENSMUSG00000006678.7"; transcript_id "ENSMUSG00000006678.7_tx_29"; exon_id "chrX_92619385_92619484_-"; exonnum "24"; txlen "5856";
chrX	ENSEMBL_gcm37	exon	92619385	92619484	0.00460065379777873	-	.	gene_id "ENSMUSG00000006678.7"; transcript_id "ENSMUSG00000006678.7_tx_30"; exon_id "chrX_92619385_92619484_-"; exonnum "24"; txlen "5998";
chrX	ENSEMBL_gcm37	exon	92619385	92619484	4.02450959975377	-	.	gene_id "ENSMUSG00000006678.7"; transcript_id "ENSMUSG00000006678.7_tx_5"; exon_id "chrX_92619385_92619484_-"; exonnum "23"; txlen "5405";
chrX	ENSEMBL_gcm37	exon	92619385	92619484	2.56628832834832	-	.	gene_id "ENSMUSG00000006678.7"; transcript_id "ENSMUSG00000006678.7_tx_6"; exon_id "chrX_92619385_92619484_-"; exonnum "23"; txlen "5544";
chrX	HAVANA	exon	92621103	92621222	0	-	.	gene_id "ENSMUSG00000006678.7"; transcript_id "ENSMUST00000006856.3"; gene_type "protein_coding"; gene_name "Pola1"; transcript_type "protein_coding"; transcript_name "Pola1-201"; exon_number 22; exon_id "ENSMUSE00000207247.2"; level 2; protein_id "ENSMUSP00000006856.3"; transcript_support_level "1"; mgi_id "MGI:99660"; tag "basic"; tag "Ensembl_canonical"; tag "GENCODE_Primary"; tag "appris_principal_1"; tag "CCDS"; ccdsid "CCDS30272.1"; havana_gene "OTTMUSG00000017971.1"; havana_transcript "OTTMUST00000043405.1";
chrX	HAVANA	CDS	92621103	92621222	0	-	0	gene_id "ENSMUSG00000006678.7"; transcript_id "ENSMUST00000006856.3"; gene_type "protein_coding"; gene_name "Pola1"; transcript_type "protein_coding"; transcript_name "Pola1-201"; exon_number 22; exon_id "ENSMUSE00000207247.2"; level 2; protein_id "ENSMUSP00000006856.3"; transcript_support_level "1"; mgi_id "MGI:99660"; tag "basic"; tag "Ensembl_canonical"; tag "GENCODE_Primary"; tag "appris_principal_1"; tag "CCDS"; ccdsid "CCDS30272.1"; havana_gene "OTTMUSG00000017971.1"; havana_transcript "OTTMUST00000043405.1";
chrX	ENSEMBL_gcm37	exon	92621103	92621222	1.39499550966323	-	.	gene_id "ENSMUSG00000006678.7"; transcript_id "ENSMUSG00000006678.7_tx_10"; exon_id "chrX_92621103_92621222_-"; exonnum "22"; txlen "5696";
chrX	ENSEMBL_gcm37	exon	92621103	92621222	1.31953934495207	-	.	gene_id "ENSMUSG00000006678.7"; transcript_id "ENSMUSG00000006678.7_tx_11"; exon_id "chrX_92621103_92621222_-"; exonnum "22"; txlen "5419";
chrX	ENSEMBL_gcm37	exon	92621103	92621222	0.81106422925323	-	.	gene_id "ENSMUSG00000006678.7"; transcript_id "ENSMUSG00000006678.7_tx_14"; exon_id "chrX_92621103_92621222_-"; exonnum "22"; txlen "5571";
chrX	ENSEMBL_gcm37	exon	92621103	92621222	0.802813335830604	-	.	gene_id "ENSMUSG00000006678.7"; transcript_id "ENSMUSG00000006678.7_tx_15"; exon_id "chrX_92621103_92621222_-"; exonnum "22"; txlen "5557";
chrX	ENSEMBL_gcm37	exon	92621103	92621222	0.545996271839845	-	.	gene_id "ENSMUSG00000006678.7"; transcript_id "ENSMUSG00000006678.7_tx_18"; exon_id "chrX_92621103_92621222_-"; exonnum "21"; txlen "5427";
chrX	ENSEMBL_gcm37	exon	92621103	92621222	0.486438080716455	-	.	gene_id "ENSMUSG00000006678.7"; transcript_id "ENSMUSG00000006678.7_tx_20"; exon_id "chrX_92621103_92621222_-"; exonnum "22"; txlen "5615";
chrX	ENSEMBL_gcm37	exon	92621103	92621222	0.441577023554745	-	.	gene_id "ENSMUSG00000006678.7"; transcript_id "ENSMUSG00000006678.7_tx_22"; exon_id "chrX_92621103_92621222_-"; exonnum "22"; txlen "5311";
chrX	ENSEMBL_gcm37	exon	92621103	92621222	0.00460065379777873	-	.	gene_id "ENSMUSG00000006678.7"; transcript_id "ENSMUSG00000006678.7_tx_29"; exon_id "chrX_92621103_92621222_-"; exonnum "23"; txlen "5856";
chrX	ENSEMBL_gcm37	exon	92621103	92621222	0.00460065379777873	-	.	gene_id "ENSMUSG00000006678.7"; transcript_id "ENSMUSG00000006678.7_tx_30"; exon_id "chrX_92621103_92621222_-"; exonnum "23"; txlen "5998";
chrX	ENSEMBL_gcm37	exon	92621103	92621222	4.02450959975377	-	.	gene_id "ENSMUSG00000006678.7"; transcript_id "ENSMUSG00000006678.7_tx_5"; exon_id "chrX_92621103_92621222_-"; exonnum "22"; txlen "5405";
chrX	ENSEMBL_gcm37	exon	92621103	92621222	2.56628832834832	-	.	gene_id "ENSMUSG00000006678.7"; transcript_id "ENSMUSG00000006678.7_tx_6"; exon_id "chrX_92621103_92621222_-"; exonnum "22"; txlen "5544";
chrX	HAVANA	exon	92621683	92621812	0	-	.	gene_id "ENSMUSG00000006678.7"; transcript_id "ENSMUST00000006856.3"; gene_type "protein_coding"; gene_name "Pola1"; transcript_type "protein_coding"; transcript_name "Pola1-201"; exon_number 21; exon_id "ENSMUSE00000207243.2"; level 2; protein_id "ENSMUSP00000006856.3"; transcript_support_level "1"; mgi_id "MGI:99660"; tag "basic"; tag "Ensembl_canonical"; tag "GENCODE_Primary"; tag "appris_principal_1"; tag "CCDS"; ccdsid "CCDS30272.1"; havana_gene "OTTMUSG00000017971.1"; havana_transcript "OTTMUST00000043405.1";
chrX	HAVANA	CDS	92621683	92621812	0	-	1	gene_id "ENSMUSG00000006678.7"; transcript_id "ENSMUST00000006856.3"; gene_type "protein_coding"; gene_name "Pola1"; transcript_type "protein_coding"; transcript_name "Pola1-201"; exon_number 21; exon_id "ENSMUSE00000207243.2"; level 2; protein_id "ENSMUSP00000006856.3"; transcript_support_level "1"; mgi_id "MGI:99660"; tag "basic"; tag "Ensembl_canonical"; tag "GENCODE_Primary"; tag "appris_principal_1"; tag "CCDS"; ccdsid "CCDS30272.1"; havana_gene "OTTMUSG00000017971.1"; havana_transcript "OTTMUST00000043405.1";
chrX	ENSEMBL_gcm37	exon	92621683	92621812	1.39499550966323	-	.	gene_id "ENSMUSG00000006678.7"; transcript_id "ENSMUSG00000006678.7_tx_10"; exon_id "chrX_92621683_92621812_-"; exonnum "21"; txlen "5696";
chrX	ENSEMBL_gcm37	exon	92621683	92621812	1.31953934495207	-	.	gene_id "ENSMUSG00000006678.7"; transcript_id "ENSMUSG00000006678.7_tx_11"; exon_id "chrX_92621683_92621812_-"; exonnum "21"; txlen "5419";
chrX	ENSEMBL_gcm37	exon	92621683	92621812	0.81106422925323	-	.	gene_id "ENSMUSG00000006678.7"; transcript_id "ENSMUSG00000006678.7_tx_14"; exon_id "chrX_92621683_92621812_-"; exonnum "21"; txlen "5571";
chrX	ENSEMBL_gcm37	exon	92621683	92621812	0.802813335830604	-	.	gene_id "ENSMUSG00000006678.7"; transcript_id "ENSMUSG00000006678.7_tx_15"; exon_id "chrX_92621683_92621812_-"; exonnum "21"; txlen "5557";
chrX	ENSEMBL_gcm37	exon	92621683	92621812	0.545996271839845	-	.	gene_id "ENSMUSG00000006678.7"; transcript_id "ENSMUSG00000006678.7_tx_18"; exon_id "chrX_92621683_92621812_-"; exonnum "20"; txlen "5427";
chrX	ENSEMBL_gcm37	exon	92621683	92621812	0.486438080716455	-	.	gene_id "ENSMUSG00000006678.7"; transcript_id "ENSMUSG00000006678.7_tx_20"; exon_id "chrX_92621683_92621812_-"; exonnum "21"; txlen "5615";
chrX	ENSEMBL_gcm37	exon	92621683	92621812	0.441577023554745	-	.	gene_id "ENSMUSG00000006678.7"; transcript_id "ENSMUSG00000006678.7_tx_22"; exon_id "chrX_92621683_92621812_-"; exonnum "21"; txlen "5311";
chrX	ENSEMBL_gcm37	exon	92621683	92621812	0.00460065379777873	-	.	gene_id "ENSMUSG00000006678.7"; transcript_id "ENSMUSG00000006678.7_tx_29"; exon_id "chrX_92621683_92621812_-"; exonnum "22"; txlen "5856";
chrX	ENSEMBL_gcm37	exon	92621683	92621812	0.00460065379777873	-	.	gene_id "ENSMUSG00000006678.7"; transcript_id "ENSMUSG00000006678.7_tx_30"; exon_id "chrX_92621683_92621812_-"; exonnum "22"; txlen "5998";
chrX	ENSEMBL_gcm37	exon	92621683	92621812	4.02450959975377	-	.	gene_id "ENSMUSG00000006678.7"; transcript_id "ENSMUSG00000006678.7_tx_5"; exon_id "chrX_92621683_92621812_-"; exonnum "21"; txlen "5405";
chrX	ENSEMBL_gcm37	exon	92621683	92621812	2.56628832834832	-	.	gene_id "ENSMUSG00000006678.7"; transcript_id "ENSMUSG00000006678.7_tx_6"; exon_id "chrX_92621683_92621812_-"; exonnum "21"; txlen "5544";
chrX	HAVANA	exon	92624328	92624503	0	-	.	gene_id "ENSMUSG00000006678.7"; transcript_id "ENSMUST00000006856.3"; gene_type "protein_coding"; gene_name "Pola1"; transcript_type "protein_coding"; transcript_name "Pola1-201"; exon_number 20; exon_id "ENSMUSE00000207242.2"; level 2; protein_id "ENSMUSP00000006856.3"; transcript_support_level "1"; mgi_id "MGI:99660"; tag "basic"; tag "Ensembl_canonical"; tag "GENCODE_Primary"; tag "appris_principal_1"; tag "CCDS"; ccdsid "CCDS30272.1"; havana_gene "OTTMUSG00000017971.1"; havana_transcript "OTTMUST00000043405.1";
chrX	HAVANA	CDS	92624328	92624503	0	-	0	gene_id "ENSMUSG00000006678.7"; transcript_id "ENSMUST00000006856.3"; gene_type "protein_coding"; gene_name "Pola1"; transcript_type "protein_coding"; transcript_name "Pola1-201"; exon_number 20; exon_id "ENSMUSE00000207242.2"; level 2; protein_id "ENSMUSP00000006856.3"; transcript_support_level "1"; mgi_id "MGI:99660"; tag "basic"; tag "Ensembl_canonical"; tag "GENCODE_Primary"; tag "appris_principal_1"; tag "CCDS"; ccdsid "CCDS30272.1"; havana_gene "OTTMUSG00000017971.1"; havana_transcript "OTTMUST00000043405.1";
chrX	ENSEMBL_gcm37	exon	92624328	92624503	1.39499550966323	-	.	gene_id "ENSMUSG00000006678.7"; transcript_id "ENSMUSG00000006678.7_tx_10"; exon_id "chrX_92624328_92624503_-"; exonnum "20"; txlen "5696";
chrX	ENSEMBL_gcm37	exon	92624328	92624503	1.31953934495207	-	.	gene_id "ENSMUSG00000006678.7"; transcript_id "ENSMUSG00000006678.7_tx_11"; exon_id "chrX_92624328_92624503_-"; exonnum "20"; txlen "5419";
chrX	ENSEMBL_gcm37	exon	92624328	92624503	0.81106422925323	-	.	gene_id "ENSMUSG00000006678.7"; transcript_id "ENSMUSG00000006678.7_tx_14"; exon_id "chrX_92624328_92624503_-"; exonnum "20"; txlen "5571";
chrX	ENSEMBL_gcm37	exon	92624328	92624503	0.802813335830604	-	.	gene_id "ENSMUSG00000006678.7"; transcript_id "ENSMUSG00000006678.7_tx_15"; exon_id "chrX_92624328_92624503_-"; exonnum "20"; txlen "5557";
chrX	ENSEMBL_gcm37	exon	92624328	92624503	0.545996271839845	-	.	gene_id "ENSMUSG00000006678.7"; transcript_id "ENSMUSG00000006678.7_tx_18"; exon_id "chrX_92624328_92624503_-"; exonnum "19"; txlen "5427";
chrX	ENSEMBL_gcm37	exon	92624328	92624503	0.486438080716455	-	.	gene_id "ENSMUSG00000006678.7"; transcript_id "ENSMUSG00000006678.7_tx_20"; exon_id "chrX_92624328_92624503_-"; exonnum "20"; txlen "5615";
chrX	ENSEMBL_gcm37	exon	92624328	92624503	0.441577023554745	-	.	gene_id "ENSMUSG00000006678.7"; transcript_id "ENSMUSG00000006678.7_tx_22"; exon_id "chrX_92624328_92624503_-"; exonnum "20"; txlen "5311";
chrX	ENSEMBL_gcm37	exon	92624328	92624503	0.00460065379777873	-	.	gene_id "ENSMUSG00000006678.7"; transcript_id "ENSMUSG00000006678.7_tx_29"; exon_id "chrX_92624328_92624503_-"; exonnum "21"; txlen "5856";
chrX	ENSEMBL_gcm37	exon	92624328	92624503	0.00460065379777873	-	.	gene_id "ENSMUSG00000006678.7"; transcript_id "ENSMUSG00000006678.7_tx_30"; exon_id "chrX_92624328_92624503_-"; exonnum "21"; txlen "5998";
chrX	ENSEMBL_gcm37	exon	92624328	92624503	4.02450959975377	-	.	gene_id "ENSMUSG00000006678.7"; transcript_id "ENSMUSG00000006678.7_tx_5"; exon_id "chrX_92624328_92624503_-"; exonnum "20"; txlen "5405";
chrX	ENSEMBL_gcm37	exon	92624328	92624503	2.56628832834832	-	.	gene_id "ENSMUSG00000006678.7"; transcript_id "ENSMUSG00000006678.7_tx_6"; exon_id "chrX_92624328_92624503_-"; exonnum "20"; txlen "5544";
chrX	HAVANA	exon	92625624	92625740	0	-	.	gene_id "ENSMUSG00000006678.7"; transcript_id "ENSMUST00000006856.3"; gene_type "protein_coding"; gene_name "Pola1"; transcript_type "protein_coding"; transcript_name "Pola1-201"; exon_number 19; exon_id "ENSMUSE00000207260.2"; level 2; protein_id "ENSMUSP00000006856.3"; transcript_support_level "1"; mgi_id "MGI:99660"; tag "basic"; tag "Ensembl_canonical"; tag "GENCODE_Primary"; tag "appris_principal_1"; tag "CCDS"; ccdsid "CCDS30272.1"; havana_gene "OTTMUSG00000017971.1"; havana_transcript "OTTMUST00000043405.1";
chrX	HAVANA	CDS	92625624	92625740	0	-	0	gene_id "ENSMUSG00000006678.7"; transcript_id "ENSMUST00000006856.3"; gene_type "protein_coding"; gene_name "Pola1"; transcript_type "protein_coding"; transcript_name "Pola1-201"; exon_number 19; exon_id "ENSMUSE00000207260.2"; level 2; protein_id "ENSMUSP00000006856.3"; transcript_support_level "1"; mgi_id "MGI:99660"; tag "basic"; tag "Ensembl_canonical"; tag "GENCODE_Primary"; tag "appris_principal_1"; tag "CCDS"; ccdsid "CCDS30272.1"; havana_gene "OTTMUSG00000017971.1"; havana_transcript "OTTMUST00000043405.1";
chrX	ENSEMBL_gcm37	exon	92625624	92625740	1.39499550966323	-	.	gene_id "ENSMUSG00000006678.7"; transcript_id "ENSMUSG00000006678.7_tx_10"; exon_id "chrX_92625624_92625740_-"; exonnum "19"; txlen "5696";
chrX	ENSEMBL_gcm37	exon	92625624	92625740	1.31953934495207	-	.	gene_id "ENSMUSG00000006678.7"; transcript_id "ENSMUSG00000006678.7_tx_11"; exon_id "chrX_92625624_92625740_-"; exonnum "19"; txlen "5419";
chrX	ENSEMBL_gcm37	exon	92625624	92625740	0.81106422925323	-	.	gene_id "ENSMUSG00000006678.7"; transcript_id "ENSMUSG00000006678.7_tx_14"; exon_id "chrX_92625624_92625740_-"; exonnum "19"; txlen "5571";
chrX	ENSEMBL_gcm37	exon	92625624	92625740	0.802813335830604	-	.	gene_id "ENSMUSG00000006678.7"; transcript_id "ENSMUSG00000006678.7_tx_15"; exon_id "chrX_92625624_92625740_-"; exonnum "19"; txlen "5557";
chrX	ENSEMBL_gcm37	exon	92625624	92625740	0.545996271839845	-	.	gene_id "ENSMUSG00000006678.7"; transcript_id "ENSMUSG00000006678.7_tx_18"; exon_id "chrX_92625624_92625740_-"; exonnum "18"; txlen "5427";
chrX	ENSEMBL_gcm37	exon	92625624	92625740	0.486438080716455	-	.	gene_id "ENSMUSG00000006678.7"; transcript_id "ENSMUSG00000006678.7_tx_20"; exon_id "chrX_92625624_92625740_-"; exonnum "19"; txlen "5615";
chrX	ENSEMBL_gcm37	exon	92625624	92625740	0.441577023554745	-	.	gene_id "ENSMUSG00000006678.7"; transcript_id "ENSMUSG00000006678.7_tx_22"; exon_id "chrX_92625624_92625740_-"; exonnum "19"; txlen "5311";
chrX	ENSEMBL_gcm37	exon	92625624	92625740	0.00460065379777873	-	.	gene_id "ENSMUSG00000006678.7"; transcript_id "ENSMUSG00000006678.7_tx_29"; exon_id "chrX_92625624_92625740_-"; exonnum "20"; txlen "5856";
chrX	ENSEMBL_gcm37	exon	92625624	92625740	0.00460065379777873	-	.	gene_id "ENSMUSG00000006678.7"; transcript_id "ENSMUSG00000006678.7_tx_30"; exon_id "chrX_92625624_92625740_-"; exonnum "20"; txlen "5998";
chrX	ENSEMBL_gcm37	exon	92625624	92625740	4.02450959975377	-	.	gene_id "ENSMUSG00000006678.7"; transcript_id "ENSMUSG00000006678.7_tx_5"; exon_id "chrX_92625624_92625740_-"; exonnum "19"; txlen "5405";
chrX	ENSEMBL_gcm37	exon	92625624	92625740	2.56628832834832	-	.	gene_id "ENSMUSG00000006678.7"; transcript_id "ENSMUSG00000006678.7_tx_6"; exon_id "chrX_92625624_92625740_-"; exonnum "19"; txlen "5544";
chrX	HAVANA	exon	92628192	92628281	0	-	.	gene_id "ENSMUSG00000006678.7"; transcript_id "ENSMUST00000006856.3"; gene_type "protein_coding"; gene_name "Pola1"; transcript_type "protein_coding"; transcript_name "Pola1-201"; exon_number 18; exon_id "ENSMUSE00000207262.2"; level 2; protein_id "ENSMUSP00000006856.3"; transcript_support_level "1"; mgi_id "MGI:99660"; tag "basic"; tag "Ensembl_canonical"; tag "GENCODE_Primary"; tag "appris_principal_1"; tag "CCDS"; ccdsid "CCDS30272.1"; havana_gene "OTTMUSG00000017971.1"; havana_transcript "OTTMUST00000043405.1";
chrX	HAVANA	CDS	92628192	92628281	0	-	0	gene_id "ENSMUSG00000006678.7"; transcript_id "ENSMUST00000006856.3"; gene_type "protein_coding"; gene_name "Pola1"; transcript_type "protein_coding"; transcript_name "Pola1-201"; exon_number 18; exon_id "ENSMUSE00000207262.2"; level 2; protein_id "ENSMUSP00000006856.3"; transcript_support_level "1"; mgi_id "MGI:99660"; tag "basic"; tag "Ensembl_canonical"; tag "GENCODE_Primary"; tag "appris_principal_1"; tag "CCDS"; ccdsid "CCDS30272.1"; havana_gene "OTTMUSG00000017971.1"; havana_transcript "OTTMUST00000043405.1";
chrX	ENSEMBL_gcm37	exon	92628192	92628281	1.39499550966323	-	.	gene_id "ENSMUSG00000006678.7"; transcript_id "ENSMUSG00000006678.7_tx_10"; exon_id "chrX_92628192_92628281_-"; exonnum "18"; txlen "5696";
chrX	ENSEMBL_gcm37	exon	92628192	92628281	1.31953934495207	-	.	gene_id "ENSMUSG00000006678.7"; transcript_id "ENSMUSG00000006678.7_tx_11"; exon_id "chrX_92628192_92628281_-"; exonnum "18"; txlen "5419";
chrX	ENSEMBL_gcm37	exon	92628192	92628281	0.81106422925323	-	.	gene_id "ENSMUSG00000006678.7"; transcript_id "ENSMUSG00000006678.7_tx_14"; exon_id "chrX_92628192_92628281_-"; exonnum "18"; txlen "5571";
chrX	ENSEMBL_gcm37	exon	92628192	92628281	0.802813335830604	-	.	gene_id "ENSMUSG00000006678.7"; transcript_id "ENSMUSG00000006678.7_tx_15"; exon_id "chrX_92628192_92628281_-"; exonnum "18"; txlen "5557";
chrX	ENSEMBL_gcm37	exon	92628192	92628281	0.545996271839845	-	.	gene_id "ENSMUSG00000006678.7"; transcript_id "ENSMUSG00000006678.7_tx_18"; exon_id "chrX_92628192_92628281_-"; exonnum "17"; txlen "5427";
chrX	ENSEMBL_gcm37	exon	92628192	92628281	0.486438080716455	-	.	gene_id "ENSMUSG00000006678.7"; transcript_id "ENSMUSG00000006678.7_tx_20"; exon_id "chrX_92628192_92628281_-"; exonnum "18"; txlen "5615";
chrX	ENSEMBL_gcm37	exon	92628192	92628281	0.441577023554745	-	.	gene_id "ENSMUSG00000006678.7"; transcript_id "ENSMUSG00000006678.7_tx_22"; exon_id "chrX_92628192_92628281_-"; exonnum "18"; txlen "5311";
chrX	ENSEMBL_gcm37	exon	92628192	92628281	0.00460065379777873	-	.	gene_id "ENSMUSG00000006678.7"; transcript_id "ENSMUSG00000006678.7_tx_29"; exon_id "chrX_92628192_92628281_-"; exonnum "19"; txlen "5856";
chrX	ENSEMBL_gcm37	exon	92628192	92628281	0.00460065379777873	-	.	gene_id "ENSMUSG00000006678.7"; transcript_id "ENSMUSG00000006678.7_tx_30"; exon_id "chrX_92628192_92628281_-"; exonnum "19"; txlen "5998";
chrX	ENSEMBL_gcm37	exon	92628192	92628281	4.02450959975377	-	.	gene_id "ENSMUSG00000006678.7"; transcript_id "ENSMUSG00000006678.7_tx_5"; exon_id "chrX_92628192_92628281_-"; exonnum "18"; txlen "5405";
chrX	ENSEMBL_gcm37	exon	92628192	92628281	2.56628832834832	-	.	gene_id "ENSMUSG00000006678.7"; transcript_id "ENSMUSG00000006678.7_tx_6"; exon_id "chrX_92628192_92628281_-"; exonnum "18"; txlen "5544";
chrX	HAVANA	exon	92629450	92629511	0	-	.	gene_id "ENSMUSG00000006678.7"; transcript_id "ENSMUST00000006856.3"; gene_type "protein_coding"; gene_name "Pola1"; transcript_type "protein_coding"; transcript_name "Pola1-201"; exon_number 17; exon_id "ENSMUSE00000207236.2"; level 2; protein_id "ENSMUSP00000006856.3"; transcript_support_level "1"; mgi_id "MGI:99660"; tag "basic"; tag "Ensembl_canonical"; tag "GENCODE_Primary"; tag "appris_principal_1"; tag "CCDS"; ccdsid "CCDS30272.1"; havana_gene "OTTMUSG00000017971.1"; havana_transcript "OTTMUST00000043405.1";
chrX	HAVANA	CDS	92629450	92629511	0	-	2	gene_id "ENSMUSG00000006678.7"; transcript_id "ENSMUST00000006856.3"; gene_type "protein_coding"; gene_name "Pola1"; transcript_type "protein_coding"; transcript_name "Pola1-201"; exon_number 17; exon_id "ENSMUSE00000207236.2"; level 2; protein_id "ENSMUSP00000006856.3"; transcript_support_level "1"; mgi_id "MGI:99660"; tag "basic"; tag "Ensembl_canonical"; tag "GENCODE_Primary"; tag "appris_principal_1"; tag "CCDS"; ccdsid "CCDS30272.1"; havana_gene "OTTMUSG00000017971.1"; havana_transcript "OTTMUST00000043405.1";
chrX	ENSEMBL_gcm37	exon	92629450	92629511	1.39499550966323	-	.	gene_id "ENSMUSG00000006678.7"; transcript_id "ENSMUSG00000006678.7_tx_10"; exon_id "chrX_92629450_92629511_-"; exonnum "17"; txlen "5696";
chrX	ENSEMBL_gcm37	exon	92629450	92629511	1.31953934495207	-	.	gene_id "ENSMUSG00000006678.7"; transcript_id "ENSMUSG00000006678.7_tx_11"; exon_id "chrX_92629450_92629511_-"; exonnum "17"; txlen "5419";
chrX	ENSEMBL_gcm37	exon	92629450	92629511	0.81106422925323	-	.	gene_id "ENSMUSG00000006678.7"; transcript_id "ENSMUSG00000006678.7_tx_14"; exon_id "chrX_92629450_92629511_-"; exonnum "17"; txlen "5571";
chrX	ENSEMBL_gcm37	exon	92629450	92629511	0.802813335830604	-	.	gene_id "ENSMUSG00000006678.7"; transcript_id "ENSMUSG00000006678.7_tx_15"; exon_id "chrX_92629450_92629511_-"; exonnum "17"; txlen "5557";
chrX	ENSEMBL_gcm37	exon	92629450	92629511	0.545996271839845	-	.	gene_id "ENSMUSG00000006678.7"; transcript_id "ENSMUSG00000006678.7_tx_18"; exon_id "chrX_92629450_92629511_-"; exonnum "16"; txlen "5427";
chrX	ENSEMBL_gcm37	exon	92629450	92629511	0.486438080716455	-	.	gene_id "ENSMUSG00000006678.7"; transcript_id "ENSMUSG00000006678.7_tx_20"; exon_id "chrX_92629450_92629511_-"; exonnum "17"; txlen "5615";
chrX	ENSEMBL_gcm37	exon	92629450	92629511	0.441577023554745	-	.	gene_id "ENSMUSG00000006678.7"; transcript_id "ENSMUSG00000006678.7_tx_22"; exon_id "chrX_92629450_92629511_-"; exonnum "17"; txlen "5311";
chrX	ENSEMBL_gcm37	exon	92629450	92629511	0.00460065379777873	-	.	gene_id "ENSMUSG00000006678.7"; transcript_id "ENSMUSG00000006678.7_tx_29"; exon_id "chrX_92629450_92629511_-"; exonnum "18"; txlen "5856";
chrX	ENSEMBL_gcm37	exon	92629450	92629511	0.00460065379777873	-	.	gene_id "ENSMUSG00000006678.7"; transcript_id "ENSMUSG00000006678.7_tx_30"; exon_id "chrX_92629450_92629511_-"; exonnum "18"; txlen "5998";
chrX	ENSEMBL_gcm37	exon	92629450	92629511	4.02450959975377	-	.	gene_id "ENSMUSG00000006678.7"; transcript_id "ENSMUSG00000006678.7_tx_5"; exon_id "chrX_92629450_92629511_-"; exonnum "17"; txlen "5405";
chrX	ENSEMBL_gcm37	exon	92629450	92629511	2.56628832834832	-	.	gene_id "ENSMUSG00000006678.7"; transcript_id "ENSMUSG00000006678.7_tx_6"; exon_id "chrX_92629450_92629511_-"; exonnum "17"; txlen "5544";
chrX	HAVANA	exon	92630604	92630688	0	-	.	gene_id "ENSMUSG00000006678.7"; transcript_id "ENSMUST00000006856.3"; gene_type "protein_coding"; gene_name "Pola1"; transcript_type "protein_coding"; transcript_name "Pola1-201"; exon_number 16; exon_id "ENSMUSE00000207249.2"; level 2; protein_id "ENSMUSP00000006856.3"; transcript_support_level "1"; mgi_id "MGI:99660"; tag "basic"; tag "Ensembl_canonical"; tag "GENCODE_Primary"; tag "appris_principal_1"; tag "CCDS"; ccdsid "CCDS30272.1"; havana_gene "OTTMUSG00000017971.1"; havana_transcript "OTTMUST00000043405.1";
chrX	HAVANA	CDS	92630604	92630688	0	-	0	gene_id "ENSMUSG00000006678.7"; transcript_id "ENSMUST00000006856.3"; gene_type "protein_coding"; gene_name "Pola1"; transcript_type "protein_coding"; transcript_name "Pola1-201"; exon_number 16; exon_id "ENSMUSE00000207249.2"; level 2; protein_id "ENSMUSP00000006856.3"; transcript_support_level "1"; mgi_id "MGI:99660"; tag "basic"; tag "Ensembl_canonical"; tag "GENCODE_Primary"; tag "appris_principal_1"; tag "CCDS"; ccdsid "CCDS30272.1"; havana_gene "OTTMUSG00000017971.1"; havana_transcript "OTTMUST00000043405.1";
chrX	ENSEMBL_gcm37	exon	92630604	92630688	1.39499550966323	-	.	gene_id "ENSMUSG00000006678.7"; transcript_id "ENSMUSG00000006678.7_tx_10"; exon_id "chrX_92630604_92630688_-"; exonnum "16"; txlen "5696";
chrX	ENSEMBL_gcm37	exon	92630604	92630688	1.31953934495207	-	.	gene_id "ENSMUSG00000006678.7"; transcript_id "ENSMUSG00000006678.7_tx_11"; exon_id "chrX_92630604_92630688_-"; exonnum "16"; txlen "5419";
chrX	ENSEMBL_gcm37	exon	92630604	92630688	0.81106422925323	-	.	gene_id "ENSMUSG00000006678.7"; transcript_id "ENSMUSG00000006678.7_tx_14"; exon_id "chrX_92630604_92630688_-"; exonnum "16"; txlen "5571";
chrX	ENSEMBL_gcm37	exon	92630604	92630688	0.802813335830604	-	.	gene_id "ENSMUSG00000006678.7"; transcript_id "ENSMUSG00000006678.7_tx_15"; exon_id "chrX_92630604_92630688_-"; exonnum "16"; txlen "5557";
chrX	ENSEMBL_gcm37	exon	92630604	92630688	0.545996271839845	-	.	gene_id "ENSMUSG00000006678.7"; transcript_id "ENSMUSG00000006678.7_tx_18"; exon_id "chrX_92630604_92630688_-"; exonnum "15"; txlen "5427";
chrX	ENSEMBL_gcm37	exon	92630604	92630688	0.486438080716455	-	.	gene_id "ENSMUSG00000006678.7"; transcript_id "ENSMUSG00000006678.7_tx_20"; exon_id "chrX_92630604_92630688_-"; exonnum "16"; txlen "5615";
chrX	ENSEMBL_gcm37	exon	92630604	92630688	0.441577023554745	-	.	gene_id "ENSMUSG00000006678.7"; transcript_id "ENSMUSG00000006678.7_tx_22"; exon_id "chrX_92630604_92630688_-"; exonnum "16"; txlen "5311";
chrX	ENSEMBL_gcm37	exon	92630604	92630688	0.00460065379777873	-	.	gene_id "ENSMUSG00000006678.7"; transcript_id "ENSMUSG00000006678.7_tx_29"; exon_id "chrX_92630604_92630688_-"; exonnum "17"; txlen "5856";
chrX	ENSEMBL_gcm37	exon	92630604	92630688	0.00460065379777873	-	.	gene_id "ENSMUSG00000006678.7"; transcript_id "ENSMUSG00000006678.7_tx_30"; exon_id "chrX_92630604_92630688_-"; exonnum "17"; txlen "5998";
chrX	ENSEMBL_gcm37	exon	92630604	92630688	4.02450959975377	-	.	gene_id "ENSMUSG00000006678.7"; transcript_id "ENSMUSG00000006678.7_tx_5"; exon_id "chrX_92630604_92630688_-"; exonnum "16"; txlen "5405";
chrX	ENSEMBL_gcm37	exon	92630604	92630688	2.56628832834832	-	.	gene_id "ENSMUSG00000006678.7"; transcript_id "ENSMUSG00000006678.7_tx_6"; exon_id "chrX_92630604_92630688_-"; exonnum "16"; txlen "5544";
chrX	HAVANA	exon	92635012	92635166	0	-	.	gene_id "ENSMUSG00000006678.7"; transcript_id "ENSMUST00000006856.3"; gene_type "protein_coding"; gene_name "Pola1"; transcript_type "protein_coding"; transcript_name "Pola1-201"; exon_number 15; exon_id "ENSMUSE00000207259.2"; level 2; protein_id "ENSMUSP00000006856.3"; transcript_support_level "1"; mgi_id "MGI:99660"; tag "basic"; tag "Ensembl_canonical"; tag "GENCODE_Primary"; tag "appris_principal_1"; tag "CCDS"; ccdsid "CCDS30272.1"; havana_gene "OTTMUSG00000017971.1"; havana_transcript "OTTMUST00000043405.1";
chrX	HAVANA	CDS	92635012	92635166	0	-	2	gene_id "ENSMUSG00000006678.7"; transcript_id "ENSMUST00000006856.3"; gene_type "protein_coding"; gene_name "Pola1"; transcript_type "protein_coding"; transcript_name "Pola1-201"; exon_number 15; exon_id "ENSMUSE00000207259.2"; level 2; protein_id "ENSMUSP00000006856.3"; transcript_support_level "1"; mgi_id "MGI:99660"; tag "basic"; tag "Ensembl_canonical"; tag "GENCODE_Primary"; tag "appris_principal_1"; tag "CCDS"; ccdsid "CCDS30272.1"; havana_gene "OTTMUSG00000017971.1"; havana_transcript "OTTMUST00000043405.1";
chrX	ENSEMBL_gcm37	exon	92635012	92635166	1.39499550966323	-	.	gene_id "ENSMUSG00000006678.7"; transcript_id "ENSMUSG00000006678.7_tx_10"; exon_id "chrX_92635012_92635166_-"; exonnum "15"; txlen "5696";
chrX	ENSEMBL_gcm37	exon	92635012	92635166	1.31953934495207	-	.	gene_id "ENSMUSG00000006678.7"; transcript_id "ENSMUSG00000006678.7_tx_11"; exon_id "chrX_92635012_92635166_-"; exonnum "15"; txlen "5419";
chrX	ENSEMBL_gcm37	exon	92635012	92635166	0.81106422925323	-	.	gene_id "ENSMUSG00000006678.7"; transcript_id "ENSMUSG00000006678.7_tx_14"; exon_id "chrX_92635012_92635166_-"; exonnum "15"; txlen "5571";
chrX	ENSEMBL_gcm37	exon	92635012	92635166	0.802813335830604	-	.	gene_id "ENSMUSG00000006678.7"; transcript_id "ENSMUSG00000006678.7_tx_15"; exon_id "chrX_92635012_92635166_-"; exonnum "15"; txlen "5557";
chrX	ENSEMBL_gcm37	exon	92635012	92635166	0.545996271839845	-	.	gene_id "ENSMUSG00000006678.7"; transcript_id "ENSMUSG00000006678.7_tx_18"; exon_id "chrX_92635012_92635166_-"; exonnum "14"; txlen "5427";
chrX	ENSEMBL_gcm37	exon	92635012	92635166	0.486438080716455	-	.	gene_id "ENSMUSG00000006678.7"; transcript_id "ENSMUSG00000006678.7_tx_20"; exon_id "chrX_92635012_92635166_-"; exonnum "15"; txlen "5615";
chrX	ENSEMBL_gcm37	exon	92635012	92635166	0.441577023554745	-	.	gene_id "ENSMUSG00000006678.7"; transcript_id "ENSMUSG00000006678.7_tx_22"; exon_id "chrX_92635012_92635166_-"; exonnum "15"; txlen "5311";
chrX	ENSEMBL_gcm37	exon	92635012	92635166	0.00460065379777873	-	.	gene_id "ENSMUSG00000006678.7"; transcript_id "ENSMUSG00000006678.7_tx_29"; exon_id "chrX_92635012_92635166_-"; exonnum "16"; txlen "5856";
chrX	ENSEMBL_gcm37	exon	92635012	92635166	0.00460065379777873	-	.	gene_id "ENSMUSG00000006678.7"; transcript_id "ENSMUSG00000006678.7_tx_30"; exon_id "chrX_92635012_92635166_-"; exonnum "16"; txlen "5998";
chrX	ENSEMBL_gcm37	exon	92635012	92635166	4.02450959975377	-	.	gene_id "ENSMUSG00000006678.7"; transcript_id "ENSMUSG00000006678.7_tx_5"; exon_id "chrX_92635012_92635166_-"; exonnum "15"; txlen "5405";
chrX	ENSEMBL_gcm37	exon	92635012	92635166	2.56628832834832	-	.	gene_id "ENSMUSG00000006678.7"; transcript_id "ENSMUSG00000006678.7_tx_6"; exon_id "chrX_92635012_92635166_-"; exonnum "15"; txlen "5544";
chrX	HAVANA	exon	92637425	92637563	0	-	.	gene_id "ENSMUSG00000006678.7"; transcript_id "ENSMUST00000006856.3"; gene_type "protein_coding"; gene_name "Pola1"; transcript_type "protein_coding"; transcript_name "Pola1-201"; exon_number 14; exon_id "ENSMUSE00000207252.2"; level 2; protein_id "ENSMUSP00000006856.3"; transcript_support_level "1"; mgi_id "MGI:99660"; tag "basic"; tag "Ensembl_canonical"; tag "GENCODE_Primary"; tag "appris_principal_1"; tag "CCDS"; ccdsid "CCDS30272.1"; havana_gene "OTTMUSG00000017971.1"; havana_transcript "OTTMUST00000043405.1";
chrX	HAVANA	CDS	92637425	92637563	0	-	0	gene_id "ENSMUSG00000006678.7"; transcript_id "ENSMUST00000006856.3"; gene_type "protein_coding"; gene_name "Pola1"; transcript_type "protein_coding"; transcript_name "Pola1-201"; exon_number 14; exon_id "ENSMUSE00000207252.2"; level 2; protein_id "ENSMUSP00000006856.3"; transcript_support_level "1"; mgi_id "MGI:99660"; tag "basic"; tag "Ensembl_canonical"; tag "GENCODE_Primary"; tag "appris_principal_1"; tag "CCDS"; ccdsid "CCDS30272.1"; havana_gene "OTTMUSG00000017971.1"; havana_transcript "OTTMUST00000043405.1";
chrX	ENSEMBL_gcm37	exon	92637425	92637563	1.39499550966323	-	.	gene_id "ENSMUSG00000006678.7"; transcript_id "ENSMUSG00000006678.7_tx_10"; exon_id "chrX_92637425_92637563_-"; exonnum "14"; txlen "5696";
chrX	ENSEMBL_gcm37	exon	92637425	92637563	1.31953934495207	-	.	gene_id "ENSMUSG00000006678.7"; transcript_id "ENSMUSG00000006678.7_tx_11"; exon_id "chrX_92637425_92637563_-"; exonnum "14"; txlen "5419";
chrX	ENSEMBL_gcm37	exon	92637425	92637563	0.81106422925323	-	.	gene_id "ENSMUSG00000006678.7"; transcript_id "ENSMUSG00000006678.7_tx_14"; exon_id "chrX_92637425_92637563_-"; exonnum "14"; txlen "5571";
chrX	ENSEMBL_gcm37	exon	92637425	92637563	0.802813335830604	-	.	gene_id "ENSMUSG00000006678.7"; transcript_id "ENSMUSG00000006678.7_tx_15"; exon_id "chrX_92637425_92637563_-"; exonnum "14"; txlen "5557";
chrX	ENSEMBL_gcm37	exon	92637425	92637563	0.545996271839845	-	.	gene_id "ENSMUSG00000006678.7"; transcript_id "ENSMUSG00000006678.7_tx_18"; exon_id "chrX_92637425_92637563_-"; exonnum "13"; txlen "5427";
chrX	ENSEMBL_gcm37	exon	92637425	92637563	0.486438080716455	-	.	gene_id "ENSMUSG00000006678.7"; transcript_id "ENSMUSG00000006678.7_tx_20"; exon_id "chrX_92637425_92637563_-"; exonnum "14"; txlen "5615";
chrX	ENSEMBL_gcm37	exon	92637425	92637563	0.441577023554745	-	.	gene_id "ENSMUSG00000006678.7"; transcript_id "ENSMUSG00000006678.7_tx_22"; exon_id "chrX_92637425_92637563_-"; exonnum "14"; txlen "5311";
chrX	ENSEMBL_gcm37	exon	92637425	92637563	0.00460065379777873	-	.	gene_id "ENSMUSG00000006678.7"; transcript_id "ENSMUSG00000006678.7_tx_29"; exon_id "chrX_92637425_92637563_-"; exonnum "15"; txlen "5856";
chrX	ENSEMBL_gcm37	exon	92637425	92637563	0.00460065379777873	-	.	gene_id "ENSMUSG00000006678.7"; transcript_id "ENSMUSG00000006678.7_tx_30"; exon_id "chrX_92637425_92637563_-"; exonnum "15"; txlen "5998";
chrX	ENSEMBL_gcm37	exon	92637425	92637563	4.02450959975377	-	.	gene_id "ENSMUSG00000006678.7"; transcript_id "ENSMUSG00000006678.7_tx_5"; exon_id "chrX_92637425_92637563_-"; exonnum "14"; txlen "5405";
chrX	ENSEMBL_gcm37	exon	92637425	92637563	2.56628832834832	-	.	gene_id "ENSMUSG00000006678.7"; transcript_id "ENSMUSG00000006678.7_tx_6"; exon_id "chrX_92637425_92637563_-"; exonnum "14"; txlen "5544";
chrX	HAVANA	exon	92638380	92638454	0	-	.	gene_id "ENSMUSG00000006678.7"; transcript_id "ENSMUST00000006856.3"; gene_type "protein_coding"; gene_name "Pola1"; transcript_type "protein_coding"; transcript_name "Pola1-201"; exon_number 13; exon_id "ENSMUSE00000207258.2"; level 2; protein_id "ENSMUSP00000006856.3"; transcript_support_level "1"; mgi_id "MGI:99660"; tag "basic"; tag "Ensembl_canonical"; tag "GENCODE_Primary"; tag "appris_principal_1"; tag "CCDS"; ccdsid "CCDS30272.1"; havana_gene "OTTMUSG00000017971.1"; havana_transcript "OTTMUST00000043405.1";
chrX	HAVANA	CDS	92638380	92638454	0	-	0	gene_id "ENSMUSG00000006678.7"; transcript_id "ENSMUST00000006856.3"; gene_type "protein_coding"; gene_name "Pola1"; transcript_type "protein_coding"; transcript_name "Pola1-201"; exon_number 13; exon_id "ENSMUSE00000207258.2"; level 2; protein_id "ENSMUSP00000006856.3"; transcript_support_level "1"; mgi_id "MGI:99660"; tag "basic"; tag "Ensembl_canonical"; tag "GENCODE_Primary"; tag "appris_principal_1"; tag "CCDS"; ccdsid "CCDS30272.1"; havana_gene "OTTMUSG00000017971.1"; havana_transcript "OTTMUST00000043405.1";
chrX	ENSEMBL_gcm37	exon	92638380	92638454	1.39499550966323	-	.	gene_id "ENSMUSG00000006678.7"; transcript_id "ENSMUSG00000006678.7_tx_10"; exon_id "chrX_92638380_92638454_-"; exonnum "13"; txlen "5696";
chrX	ENSEMBL_gcm37	exon	92638380	92638454	1.31953934495207	-	.	gene_id "ENSMUSG00000006678.7"; transcript_id "ENSMUSG00000006678.7_tx_11"; exon_id "chrX_92638380_92638454_-"; exonnum "13"; txlen "5419";
chrX	ENSEMBL_gcm37	exon	92638380	92638454	0.81106422925323	-	.	gene_id "ENSMUSG00000006678.7"; transcript_id "ENSMUSG00000006678.7_tx_14"; exon_id "chrX_92638380_92638454_-"; exonnum "13"; txlen "5571";
chrX	ENSEMBL_gcm37	exon	92638380	92638454	0.802813335830604	-	.	gene_id "ENSMUSG00000006678.7"; transcript_id "ENSMUSG00000006678.7_tx_15"; exon_id "chrX_92638380_92638454_-"; exonnum "13"; txlen "5557";
chrX	ENSEMBL_gcm37	exon	92638380	92638454	0.545996271839845	-	.	gene_id "ENSMUSG00000006678.7"; transcript_id "ENSMUSG00000006678.7_tx_18"; exon_id "chrX_92638380_92638454_-"; exonnum "12"; txlen "5427";
chrX	ENSEMBL_gcm37	exon	92638380	92638454	0.486438080716455	-	.	gene_id "ENSMUSG00000006678.7"; transcript_id "ENSMUSG00000006678.7_tx_20"; exon_id "chrX_92638380_92638454_-"; exonnum "13"; txlen "5615";
chrX	ENSEMBL_gcm37	exon	92638380	92638454	0.441577023554745	-	.	gene_id "ENSMUSG00000006678.7"; transcript_id "ENSMUSG00000006678.7_tx_22"; exon_id "chrX_92638380_92638454_-"; exonnum "13"; txlen "5311";
chrX	ENSEMBL_gcm37	exon	92638380	92638454	0.00460065379777873	-	.	gene_id "ENSMUSG00000006678.7"; transcript_id "ENSMUSG00000006678.7_tx_29"; exon_id "chrX_92638380_92638454_-"; exonnum "14"; txlen "5856";
chrX	ENSEMBL_gcm37	exon	92638380	92638454	0.00460065379777873	-	.	gene_id "ENSMUSG00000006678.7"; transcript_id "ENSMUSG00000006678.7_tx_30"; exon_id "chrX_92638380_92638454_-"; exonnum "14"; txlen "5998";
chrX	ENSEMBL_gcm37	exon	92638380	92638454	4.02450959975377	-	.	gene_id "ENSMUSG00000006678.7"; transcript_id "ENSMUSG00000006678.7_tx_5"; exon_id "chrX_92638380_92638454_-"; exonnum "13"; txlen "5405";
chrX	ENSEMBL_gcm37	exon	92638380	92638454	2.56628832834832	-	.	gene_id "ENSMUSG00000006678.7"; transcript_id "ENSMUSG00000006678.7_tx_6"; exon_id "chrX_92638380_92638454_-"; exonnum "13"; txlen "5544";
chrX	HAVANA	exon	92639721	92639837	0	-	.	gene_id "ENSMUSG00000006678.7"; transcript_id "ENSMUST00000006856.3"; gene_type "protein_coding"; gene_name "Pola1"; transcript_type "protein_coding"; transcript_name "Pola1-201"; exon_number 12; exon_id "ENSMUSE00000207256.2"; level 2; protein_id "ENSMUSP00000006856.3"; transcript_support_level "1"; mgi_id "MGI:99660"; tag "basic"; tag "Ensembl_canonical"; tag "GENCODE_Primary"; tag "appris_principal_1"; tag "CCDS"; ccdsid "CCDS30272.1"; havana_gene "OTTMUSG00000017971.1"; havana_transcript "OTTMUST00000043405.1";
chrX	HAVANA	CDS	92639721	92639837	0	-	0	gene_id "ENSMUSG00000006678.7"; transcript_id "ENSMUST00000006856.3"; gene_type "protein_coding"; gene_name "Pola1"; transcript_type "protein_coding"; transcript_name "Pola1-201"; exon_number 12; exon_id "ENSMUSE00000207256.2"; level 2; protein_id "ENSMUSP00000006856.3"; transcript_support_level "1"; mgi_id "MGI:99660"; tag "basic"; tag "Ensembl_canonical"; tag "GENCODE_Primary"; tag "appris_principal_1"; tag "CCDS"; ccdsid "CCDS30272.1"; havana_gene "OTTMUSG00000017971.1"; havana_transcript "OTTMUST00000043405.1";
chrX	ENSEMBL_gcm37	exon	92639721	92639837	1.39499550966323	-	.	gene_id "ENSMUSG00000006678.7"; transcript_id "ENSMUSG00000006678.7_tx_10"; exon_id "chrX_92639721_92639837_-"; exonnum "12"; txlen "5696";
chrX	ENSEMBL_gcm37	exon	92639721	92639837	1.31953934495207	-	.	gene_id "ENSMUSG00000006678.7"; transcript_id "ENSMUSG00000006678.7_tx_11"; exon_id "chrX_92639721_92639837_-"; exonnum "12"; txlen "5419";
chrX	ENSEMBL_gcm37	exon	92639721	92639837	0.81106422925323	-	.	gene_id "ENSMUSG00000006678.7"; transcript_id "ENSMUSG00000006678.7_tx_14"; exon_id "chrX_92639721_92639837_-"; exonnum "12"; txlen "5571";
chrX	ENSEMBL_gcm37	exon	92639721	92639837	0.802813335830604	-	.	gene_id "ENSMUSG00000006678.7"; transcript_id "ENSMUSG00000006678.7_tx_15"; exon_id "chrX_92639721_92639837_-"; exonnum "12"; txlen "5557";
chrX	ENSEMBL_gcm37	exon	92639721	92639837	0.486438080716455	-	.	gene_id "ENSMUSG00000006678.7"; transcript_id "ENSMUSG00000006678.7_tx_20"; exon_id "chrX_92639721_92639837_-"; exonnum "12"; txlen "5615";
chrX	ENSEMBL_gcm37	exon	92639721	92639837	0.441577023554745	-	.	gene_id "ENSMUSG00000006678.7"; transcript_id "ENSMUSG00000006678.7_tx_22"; exon_id "chrX_92639721_92639837_-"; exonnum "12"; txlen "5311";
chrX	ENSEMBL_gcm37	exon	92639721	92639837	0.00460065379777873	-	.	gene_id "ENSMUSG00000006678.7"; transcript_id "ENSMUSG00000006678.7_tx_29"; exon_id "chrX_92639721_92639837_-"; exonnum "13"; txlen "5856";
chrX	ENSEMBL_gcm37	exon	92639721	92639837	0.00460065379777873	-	.	gene_id "ENSMUSG00000006678.7"; transcript_id "ENSMUSG00000006678.7_tx_30"; exon_id "chrX_92639721_92639837_-"; exonnum "13"; txlen "5998";
chrX	ENSEMBL_gcm37	exon	92639721	92639837	4.02450959975377	-	.	gene_id "ENSMUSG00000006678.7"; transcript_id "ENSMUSG00000006678.7_tx_5"; exon_id "chrX_92639721_92639837_-"; exonnum "12"; txlen "5405";
chrX	ENSEMBL_gcm37	exon	92639721	92639837	2.56628832834832	-	.	gene_id "ENSMUSG00000006678.7"; transcript_id "ENSMUSG00000006678.7_tx_6"; exon_id "chrX_92639721_92639837_-"; exonnum "12"; txlen "5544";
chrX	sragcm37_es	exon	92640153	92640252	0.448864777078806	-	.	gene_id "ENSMUSG00000006678.7"; transcript_id "ENSMUSG00000006678.7_tx_21"; exon_id "chrX_92640153_92640252_-"; exonnum "12"; txlen "1326";
chrX	HAVANA	exon	92640824	92640936	0	-	.	gene_id "ENSMUSG00000006678.7"; transcript_id "ENSMUST00000006856.3"; gene_type "protein_coding"; gene_name "Pola1"; transcript_type "protein_coding"; transcript_name "Pola1-201"; exon_number 11; exon_id "ENSMUSE00000207245.2"; level 2; protein_id "ENSMUSP00000006856.3"; transcript_support_level "1"; mgi_id "MGI:99660"; tag "basic"; tag "Ensembl_canonical"; tag "GENCODE_Primary"; tag "appris_principal_1"; tag "CCDS"; ccdsid "CCDS30272.1"; havana_gene "OTTMUSG00000017971.1"; havana_transcript "OTTMUST00000043405.1";
chrX	HAVANA	CDS	92640824	92640936	0	-	2	gene_id "ENSMUSG00000006678.7"; transcript_id "ENSMUST00000006856.3"; gene_type "protein_coding"; gene_name "Pola1"; transcript_type "protein_coding"; transcript_name "Pola1-201"; exon_number 11; exon_id "ENSMUSE00000207245.2"; level 2; protein_id "ENSMUSP00000006856.3"; transcript_support_level "1"; mgi_id "MGI:99660"; tag "basic"; tag "Ensembl_canonical"; tag "GENCODE_Primary"; tag "appris_principal_1"; tag "CCDS"; ccdsid "CCDS30272.1"; havana_gene "OTTMUSG00000017971.1"; havana_transcript "OTTMUST00000043405.1";
chrX	ENSEMBL_gcm37	exon	92640824	92640936	1.39499550966323	-	.	gene_id "ENSMUSG00000006678.7"; transcript_id "ENSMUSG00000006678.7_tx_10"; exon_id "chrX_92640824_92640936_-"; exonnum "11"; txlen "5696";
chrX	ENSEMBL_gcm37	exon	92640824	92640936	1.31953934495207	-	.	gene_id "ENSMUSG00000006678.7"; transcript_id "ENSMUSG00000006678.7_tx_11"; exon_id "chrX_92640824_92640936_-"; exonnum "11"; txlen "5419";
chrX	ENSEMBL_gcm37	exon	92640824	92640936	0.81106422925323	-	.	gene_id "ENSMUSG00000006678.7"; transcript_id "ENSMUSG00000006678.7_tx_14"; exon_id "chrX_92640824_92640936_-"; exonnum "11"; txlen "5571";
chrX	ENSEMBL_gcm37	exon	92640824	92640936	0.802813335830604	-	.	gene_id "ENSMUSG00000006678.7"; transcript_id "ENSMUSG00000006678.7_tx_15"; exon_id "chrX_92640824_92640936_-"; exonnum "11"; txlen "5557";
chrX	ENSEMBL_gcm37	exon	92640824	92640936	0.545996271839845	-	.	gene_id "ENSMUSG00000006678.7"; transcript_id "ENSMUSG00000006678.7_tx_18"; exon_id "chrX_92640824_92640936_-"; exonnum "11"; txlen "5427";
chrX	ENSEMBL_gcm37	exon	92640824	92640936	0.486438080716455	-	.	gene_id "ENSMUSG00000006678.7"; transcript_id "ENSMUSG00000006678.7_tx_20"; exon_id "chrX_92640824_92640936_-"; exonnum "11"; txlen "5615";
chrX	ENSEMBL_gcm37	exon	92640824	92640936	0.448864777078806	-	.	gene_id "ENSMUSG00000006678.7"; transcript_id "ENSMUSG00000006678.7_tx_21"; exon_id "chrX_92640824_92640936_-"; exonnum "11"; txlen "1326";
chrX	ENSEMBL_gcm37	exon	92640824	92640936	0.441577023554745	-	.	gene_id "ENSMUSG00000006678.7"; transcript_id "ENSMUSG00000006678.7_tx_22"; exon_id "chrX_92640824_92640936_-"; exonnum "11"; txlen "5311";
chrX	ENSEMBL_gcm37	exon	92640824	92640936	0.00460065379777873	-	.	gene_id "ENSMUSG00000006678.7"; transcript_id "ENSMUSG00000006678.7_tx_29"; exon_id "chrX_92640824_92640936_-"; exonnum "12"; txlen "5856";
chrX	ENSEMBL_gcm37	exon	92640824	92640936	0.00460065379777873	-	.	gene_id "ENSMUSG00000006678.7"; transcript_id "ENSMUSG00000006678.7_tx_30"; exon_id "chrX_92640824_92640936_-"; exonnum "12"; txlen "5998";
chrX	ENSEMBL_gcm37	exon	92640824	92640936	4.02450959975377	-	.	gene_id "ENSMUSG00000006678.7"; transcript_id "ENSMUSG00000006678.7_tx_5"; exon_id "chrX_92640824_92640936_-"; exonnum "11"; txlen "5405";
chrX	ENSEMBL_gcm37	exon	92640824	92640936	2.56628832834832	-	.	gene_id "ENSMUSG00000006678.7"; transcript_id "ENSMUSG00000006678.7_tx_6"; exon_id "chrX_92640824_92640936_-"; exonnum "11"; txlen "5544";
chrX	HAVANA	exon	92646807	92646979	0	-	.	gene_id "ENSMUSG00000006678.7"; transcript_id "ENSMUST00000006856.3"; gene_type "protein_coding"; gene_name "Pola1"; transcript_type "protein_coding"; transcript_name "Pola1-201"; exon_number 10; exon_id "ENSMUSE00000207248.2"; level 2; protein_id "ENSMUSP00000006856.3"; transcript_support_level "1"; mgi_id "MGI:99660"; tag "basic"; tag "Ensembl_canonical"; tag "GENCODE_Primary"; tag "appris_principal_1"; tag "CCDS"; ccdsid "CCDS30272.1"; havana_gene "OTTMUSG00000017971.1"; havana_transcript "OTTMUST00000043405.1";
chrX	HAVANA	CDS	92646807	92646979	0	-	1	gene_id "ENSMUSG00000006678.7"; transcript_id "ENSMUST00000006856.3"; gene_type "protein_coding"; gene_name "Pola1"; transcript_type "protein_coding"; transcript_name "Pola1-201"; exon_number 10; exon_id "ENSMUSE00000207248.2"; level 2; protein_id "ENSMUSP00000006856.3"; transcript_support_level "1"; mgi_id "MGI:99660"; tag "basic"; tag "Ensembl_canonical"; tag "GENCODE_Primary"; tag "appris_principal_1"; tag "CCDS"; ccdsid "CCDS30272.1"; havana_gene "OTTMUSG00000017971.1"; havana_transcript "OTTMUST00000043405.1";
chrX	ENSEMBL_gcm37	exon	92646807	92646979	1.39499550966323	-	.	gene_id "ENSMUSG00000006678.7"; transcript_id "ENSMUSG00000006678.7_tx_10"; exon_id "chrX_92646807_92646979_-"; exonnum "10"; txlen "5696";
chrX	ENSEMBL_gcm37	exon	92646807	92646979	1.31953934495207	-	.	gene_id "ENSMUSG00000006678.7"; transcript_id "ENSMUSG00000006678.7_tx_11"; exon_id "chrX_92646807_92646979_-"; exonnum "10"; txlen "5419";
chrX	ENSEMBL_gcm37	exon	92646807	92646979	0.81106422925323	-	.	gene_id "ENSMUSG00000006678.7"; transcript_id "ENSMUSG00000006678.7_tx_14"; exon_id "chrX_92646807_92646979_-"; exonnum "10"; txlen "5571";
chrX	ENSEMBL_gcm37	exon	92646807	92646979	0.802813335830604	-	.	gene_id "ENSMUSG00000006678.7"; transcript_id "ENSMUSG00000006678.7_tx_15"; exon_id "chrX_92646807_92646979_-"; exonnum "10"; txlen "5557";
chrX	ENSEMBL_gcm37	exon	92646807	92646979	0.545996271839845	-	.	gene_id "ENSMUSG00000006678.7"; transcript_id "ENSMUSG00000006678.7_tx_18"; exon_id "chrX_92646807_92646979_-"; exonnum "10"; txlen "5427";
chrX	ENSEMBL_gcm37	exon	92646807	92646979	0.486438080716455	-	.	gene_id "ENSMUSG00000006678.7"; transcript_id "ENSMUSG00000006678.7_tx_20"; exon_id "chrX_92646807_92646979_-"; exonnum "10"; txlen "5615";
chrX	ENSEMBL_gcm37	exon	92646807	92646979	0.448864777078806	-	.	gene_id "ENSMUSG00000006678.7"; transcript_id "ENSMUSG00000006678.7_tx_21"; exon_id "chrX_92646807_92646979_-"; exonnum "10"; txlen "1326";
chrX	ENSEMBL_gcm37	exon	92646807	92646979	0.441577023554745	-	.	gene_id "ENSMUSG00000006678.7"; transcript_id "ENSMUSG00000006678.7_tx_22"; exon_id "chrX_92646807_92646979_-"; exonnum "10"; txlen "5311";
chrX	ENSEMBL_gcm37	exon	92646807	92646979	0.00460065379777873	-	.	gene_id "ENSMUSG00000006678.7"; transcript_id "ENSMUSG00000006678.7_tx_29"; exon_id "chrX_92646807_92646979_-"; exonnum "11"; txlen "5856";
chrX	ENSEMBL_gcm37	exon	92646807	92646979	0.00460065379777873	-	.	gene_id "ENSMUSG00000006678.7"; transcript_id "ENSMUSG00000006678.7_tx_30"; exon_id "chrX_92646807_92646979_-"; exonnum "11"; txlen "5998";
chrX	ENSEMBL_gcm37	exon	92646807	92646979	4.02450959975377	-	.	gene_id "ENSMUSG00000006678.7"; transcript_id "ENSMUSG00000006678.7_tx_5"; exon_id "chrX_92646807_92646979_-"; exonnum "10"; txlen "5405";
chrX	ENSEMBL_gcm37	exon	92646807	92646979	2.56628832834832	-	.	gene_id "ENSMUSG00000006678.7"; transcript_id "ENSMUSG00000006678.7_tx_6"; exon_id "chrX_92646807_92646979_-"; exonnum "10"; txlen "5544";
chrX	HAVANA	exon	92647068	92647269	0	-	.	gene_id "ENSMUSG00000006678.7"; transcript_id "ENSMUST00000006856.3"; gene_type "protein_coding"; gene_name "Pola1"; transcript_type "protein_coding"; transcript_name "Pola1-201"; exon_number 9; exon_id "ENSMUSE00000207254.2"; level 2; protein_id "ENSMUSP00000006856.3"; transcript_support_level "1"; mgi_id "MGI:99660"; tag "basic"; tag "Ensembl_canonical"; tag "GENCODE_Primary"; tag "appris_principal_1"; tag "CCDS"; ccdsid "CCDS30272.1"; havana_gene "OTTMUSG00000017971.1"; havana_transcript "OTTMUST00000043405.1";
chrX	HAVANA	CDS	92647068	92647269	0	-	2	gene_id "ENSMUSG00000006678.7"; transcript_id "ENSMUST00000006856.3"; gene_type "protein_coding"; gene_name "Pola1"; transcript_type "protein_coding"; transcript_name "Pola1-201"; exon_number 9; exon_id "ENSMUSE00000207254.2"; level 2; protein_id "ENSMUSP00000006856.3"; transcript_support_level "1"; mgi_id "MGI:99660"; tag "basic"; tag "Ensembl_canonical"; tag "GENCODE_Primary"; tag "appris_principal_1"; tag "CCDS"; ccdsid "CCDS30272.1"; havana_gene "OTTMUSG00000017971.1"; havana_transcript "OTTMUST00000043405.1";
chrX	ENSEMBL_gcm37	exon	92647068	92647269	1.39499550966323	-	.	gene_id "ENSMUSG00000006678.7"; transcript_id "ENSMUSG00000006678.7_tx_10"; exon_id "chrX_92647068_92647269_-"; exonnum "9"; txlen "5696";
chrX	ENSEMBL_gcm37	exon	92647068	92647269	1.31953934495207	-	.	gene_id "ENSMUSG00000006678.7"; transcript_id "ENSMUSG00000006678.7_tx_11"; exon_id "chrX_92647068_92647269_-"; exonnum "9"; txlen "5419";
chrX	ENSEMBL_gcm37	exon	92647068	92647269	0.81106422925323	-	.	gene_id "ENSMUSG00000006678.7"; transcript_id "ENSMUSG00000006678.7_tx_14"; exon_id "chrX_92647068_92647269_-"; exonnum "9"; txlen "5571";
chrX	ENSEMBL_gcm37	exon	92647068	92647269	0.802813335830604	-	.	gene_id "ENSMUSG00000006678.7"; transcript_id "ENSMUSG00000006678.7_tx_15"; exon_id "chrX_92647068_92647269_-"; exonnum "9"; txlen "5557";
chrX	ENSEMBL_gcm37	exon	92647068	92647269	0.545996271839845	-	.	gene_id "ENSMUSG00000006678.7"; transcript_id "ENSMUSG00000006678.7_tx_18"; exon_id "chrX_92647068_92647269_-"; exonnum "9"; txlen "5427";
chrX	ENSEMBL_gcm37	exon	92647068	92647269	0.486438080716455	-	.	gene_id "ENSMUSG00000006678.7"; transcript_id "ENSMUSG00000006678.7_tx_20"; exon_id "chrX_92647068_92647269_-"; exonnum "9"; txlen "5615";
chrX	ENSEMBL_gcm37	exon	92647068	92647269	0.448864777078806	-	.	gene_id "ENSMUSG00000006678.7"; transcript_id "ENSMUSG00000006678.7_tx_21"; exon_id "chrX_92647068_92647269_-"; exonnum "9"; txlen "1326";
chrX	ENSEMBL_gcm37	exon	92647068	92647269	0.441577023554745	-	.	gene_id "ENSMUSG00000006678.7"; transcript_id "ENSMUSG00000006678.7_tx_22"; exon_id "chrX_92647068_92647269_-"; exonnum "9"; txlen "5311";
chrX	ENSEMBL_gcm37	exon	92647068	92647269	0.00460065379777873	-	.	gene_id "ENSMUSG00000006678.7"; transcript_id "ENSMUSG00000006678.7_tx_29"; exon_id "chrX_92647068_92647269_-"; exonnum "10"; txlen "5856";
chrX	ENSEMBL_gcm37	exon	92647068	92647269	0.00460065379777873	-	.	gene_id "ENSMUSG00000006678.7"; transcript_id "ENSMUSG00000006678.7_tx_30"; exon_id "chrX_92647068_92647269_-"; exonnum "10"; txlen "5998";
chrX	ENSEMBL_gcm37	exon	92647068	92647269	4.02450959975377	-	.	gene_id "ENSMUSG00000006678.7"; transcript_id "ENSMUSG00000006678.7_tx_5"; exon_id "chrX_92647068_92647269_-"; exonnum "9"; txlen "5405";
chrX	ENSEMBL_gcm37	exon	92647068	92647269	2.56628832834832	-	.	gene_id "ENSMUSG00000006678.7"; transcript_id "ENSMUSG00000006678.7_tx_6"; exon_id "chrX_92647068_92647269_-"; exonnum "9"; txlen "5544";
chrX	HAVANA	exon	92647516	92647603	0	-	.	gene_id "ENSMUSG00000006678.7"; transcript_id "ENSMUST00000006856.3"; gene_type "protein_coding"; gene_name "Pola1"; transcript_type "protein_coding"; transcript_name "Pola1-201"; exon_number 8; exon_id "ENSMUSE00000207264.2"; level 2; protein_id "ENSMUSP00000006856.3"; transcript_support_level "1"; mgi_id "MGI:99660"; tag "basic"; tag "Ensembl_canonical"; tag "GENCODE_Primary"; tag "appris_principal_1"; tag "CCDS"; ccdsid "CCDS30272.1"; havana_gene "OTTMUSG00000017971.1"; havana_transcript "OTTMUST00000043405.1";
chrX	HAVANA	CDS	92647516	92647603	0	-	0	gene_id "ENSMUSG00000006678.7"; transcript_id "ENSMUST00000006856.3"; gene_type "protein_coding"; gene_name "Pola1"; transcript_type "protein_coding"; transcript_name "Pola1-201"; exon_number 8; exon_id "ENSMUSE00000207264.2"; level 2; protein_id "ENSMUSP00000006856.3"; transcript_support_level "1"; mgi_id "MGI:99660"; tag "basic"; tag "Ensembl_canonical"; tag "GENCODE_Primary"; tag "appris_principal_1"; tag "CCDS"; ccdsid "CCDS30272.1"; havana_gene "OTTMUSG00000017971.1"; havana_transcript "OTTMUST00000043405.1";
chrX	ENSEMBL_gcm37	exon	92647516	92647603	1.39499550966323	-	.	gene_id "ENSMUSG00000006678.7"; transcript_id "ENSMUSG00000006678.7_tx_10"; exon_id "chrX_92647516_92647603_-"; exonnum "8"; txlen "5696";
chrX	ENSEMBL_gcm37	exon	92647516	92647603	1.31953934495207	-	.	gene_id "ENSMUSG00000006678.7"; transcript_id "ENSMUSG00000006678.7_tx_11"; exon_id "chrX_92647516_92647603_-"; exonnum "8"; txlen "5419";
chrX	ENSEMBL_gcm37	exon	92647516	92647603	0.81106422925323	-	.	gene_id "ENSMUSG00000006678.7"; transcript_id "ENSMUSG00000006678.7_tx_14"; exon_id "chrX_92647516_92647603_-"; exonnum "8"; txlen "5571";
chrX	ENSEMBL_gcm37	exon	92647516	92647603	0.802813335830604	-	.	gene_id "ENSMUSG00000006678.7"; transcript_id "ENSMUSG00000006678.7_tx_15"; exon_id "chrX_92647516_92647603_-"; exonnum "8"; txlen "5557";
chrX	ENSEMBL_gcm37	exon	92647516	92647603	0.545996271839845	-	.	gene_id "ENSMUSG00000006678.7"; transcript_id "ENSMUSG00000006678.7_tx_18"; exon_id "chrX_92647516_92647603_-"; exonnum "8"; txlen "5427";
chrX	ENSEMBL_gcm37	exon	92647516	92647603	0.486438080716455	-	.	gene_id "ENSMUSG00000006678.7"; transcript_id "ENSMUSG00000006678.7_tx_20"; exon_id "chrX_92647516_92647603_-"; exonnum "8"; txlen "5615";
chrX	ENSEMBL_gcm37	exon	92647516	92647603	0.448864777078806	-	.	gene_id "ENSMUSG00000006678.7"; transcript_id "ENSMUSG00000006678.7_tx_21"; exon_id "chrX_92647516_92647603_-"; exonnum "8"; txlen "1326";
chrX	ENSEMBL_gcm37	exon	92647516	92647603	0.441577023554745	-	.	gene_id "ENSMUSG00000006678.7"; transcript_id "ENSMUSG00000006678.7_tx_22"; exon_id "chrX_92647516_92647603_-"; exonnum "8"; txlen "5311";
chrX	ENSEMBL_gcm37	exon	92647516	92647603	0.00460065379777873	-	.	gene_id "ENSMUSG00000006678.7"; transcript_id "ENSMUSG00000006678.7_tx_29"; exon_id "chrX_92647516_92647603_-"; exonnum "9"; txlen "5856";
chrX	ENSEMBL_gcm37	exon	92647516	92647603	0.00460065379777873	-	.	gene_id "ENSMUSG00000006678.7"; transcript_id "ENSMUSG00000006678.7_tx_30"; exon_id "chrX_92647516_92647603_-"; exonnum "9"; txlen "5998";
chrX	ENSEMBL_gcm37	exon	92647516	92647603	4.02450959975377	-	.	gene_id "ENSMUSG00000006678.7"; transcript_id "ENSMUSG00000006678.7_tx_5"; exon_id "chrX_92647516_92647603_-"; exonnum "8"; txlen "5405";
chrX	ENSEMBL_gcm37	exon	92647516	92647603	2.56628832834832	-	.	gene_id "ENSMUSG00000006678.7"; transcript_id "ENSMUSG00000006678.7_tx_6"; exon_id "chrX_92647516_92647603_-"; exonnum "8"; txlen "5544";
chrX	HAVANA	exon	92648013	92648105	0	-	.	gene_id "ENSMUSG00000006678.7"; transcript_id "ENSMUST00000006856.3"; gene_type "protein_coding"; gene_name "Pola1"; transcript_type "protein_coding"; transcript_name "Pola1-201"; exon_number 7; exon_id "ENSMUSE00000207253.2"; level 2; protein_id "ENSMUSP00000006856.3"; transcript_support_level "1"; mgi_id "MGI:99660"; tag "basic"; tag "Ensembl_canonical"; tag "GENCODE_Primary"; tag "appris_principal_1"; tag "CCDS"; ccdsid "CCDS30272.1"; havana_gene "OTTMUSG00000017971.1"; havana_transcript "OTTMUST00000043405.1";
chrX	HAVANA	CDS	92648013	92648105	0	-	0	gene_id "ENSMUSG00000006678.7"; transcript_id "ENSMUST00000006856.3"; gene_type "protein_coding"; gene_name "Pola1"; transcript_type "protein_coding"; transcript_name "Pola1-201"; exon_number 7; exon_id "ENSMUSE00000207253.2"; level 2; protein_id "ENSMUSP00000006856.3"; transcript_support_level "1"; mgi_id "MGI:99660"; tag "basic"; tag "Ensembl_canonical"; tag "GENCODE_Primary"; tag "appris_principal_1"; tag "CCDS"; ccdsid "CCDS30272.1"; havana_gene "OTTMUSG00000017971.1"; havana_transcript "OTTMUST00000043405.1";
chrX	ENSEMBL_gcm37	exon	92648013	92648105	1.39499550966323	-	.	gene_id "ENSMUSG00000006678.7"; transcript_id "ENSMUSG00000006678.7_tx_10"; exon_id "chrX_92648013_92648105_-"; exonnum "7"; txlen "5696";
chrX	ENSEMBL_gcm37	exon	92648013	92648105	1.31953934495207	-	.	gene_id "ENSMUSG00000006678.7"; transcript_id "ENSMUSG00000006678.7_tx_11"; exon_id "chrX_92648013_92648105_-"; exonnum "7"; txlen "5419";
chrX	ENSEMBL_gcm37	exon	92648013	92648105	0.81106422925323	-	.	gene_id "ENSMUSG00000006678.7"; transcript_id "ENSMUSG00000006678.7_tx_14"; exon_id "chrX_92648013_92648105_-"; exonnum "7"; txlen "5571";
chrX	ENSEMBL_gcm37	exon	92648013	92648105	0.802813335830604	-	.	gene_id "ENSMUSG00000006678.7"; transcript_id "ENSMUSG00000006678.7_tx_15"; exon_id "chrX_92648013_92648105_-"; exonnum "7"; txlen "5557";
chrX	ENSEMBL_gcm37	exon	92648013	92648105	0.545996271839845	-	.	gene_id "ENSMUSG00000006678.7"; transcript_id "ENSMUSG00000006678.7_tx_18"; exon_id "chrX_92648013_92648105_-"; exonnum "7"; txlen "5427";
chrX	ENSEMBL_gcm37	exon	92648013	92648105	0.486438080716455	-	.	gene_id "ENSMUSG00000006678.7"; transcript_id "ENSMUSG00000006678.7_tx_20"; exon_id "chrX_92648013_92648105_-"; exonnum "7"; txlen "5615";
chrX	ENSEMBL_gcm37	exon	92648013	92648105	0.448864777078806	-	.	gene_id "ENSMUSG00000006678.7"; transcript_id "ENSMUSG00000006678.7_tx_21"; exon_id "chrX_92648013_92648105_-"; exonnum "7"; txlen "1326";
chrX	ENSEMBL_gcm37	exon	92648013	92648105	0.441577023554745	-	.	gene_id "ENSMUSG00000006678.7"; transcript_id "ENSMUSG00000006678.7_tx_22"; exon_id "chrX_92648013_92648105_-"; exonnum "7"; txlen "5311";
chrX	ENSEMBL_gcm37	exon	92648013	92648105	0.00460065379777873	-	.	gene_id "ENSMUSG00000006678.7"; transcript_id "ENSMUSG00000006678.7_tx_29"; exon_id "chrX_92648013_92648105_-"; exonnum "8"; txlen "5856";
chrX	ENSEMBL_gcm37	exon	92648013	92648105	0.00460065379777873	-	.	gene_id "ENSMUSG00000006678.7"; transcript_id "ENSMUSG00000006678.7_tx_30"; exon_id "chrX_92648013_92648105_-"; exonnum "8"; txlen "5998";
chrX	ENSEMBL_gcm37	exon	92648013	92648105	4.02450959975377	-	.	gene_id "ENSMUSG00000006678.7"; transcript_id "ENSMUSG00000006678.7_tx_5"; exon_id "chrX_92648013_92648105_-"; exonnum "7"; txlen "5405";
chrX	ENSEMBL_gcm37	exon	92648013	92648105	2.56628832834832	-	.	gene_id "ENSMUSG00000006678.7"; transcript_id "ENSMUSG00000006678.7_tx_6"; exon_id "chrX_92648013_92648105_-"; exonnum "7"; txlen "5544";
chrX	HAVANA	exon	92648957	92649019	0	-	.	gene_id "ENSMUSG00000006678.7"; transcript_id "ENSMUST00000006856.3"; gene_type "protein_coding"; gene_name "Pola1"; transcript_type "protein_coding"; transcript_name "Pola1-201"; exon_number 6; exon_id "ENSMUSE00000207250.2"; level 2; protein_id "ENSMUSP00000006856.3"; transcript_support_level "1"; mgi_id "MGI:99660"; tag "basic"; tag "Ensembl_canonical"; tag "GENCODE_Primary"; tag "appris_principal_1"; tag "CCDS"; ccdsid "CCDS30272.1"; havana_gene "OTTMUSG00000017971.1"; havana_transcript "OTTMUST00000043405.1";
chrX	HAVANA	CDS	92648957	92649019	0	-	0	gene_id "ENSMUSG00000006678.7"; transcript_id "ENSMUST00000006856.3"; gene_type "protein_coding"; gene_name "Pola1"; transcript_type "protein_coding"; transcript_name "Pola1-201"; exon_number 6; exon_id "ENSMUSE00000207250.2"; level 2; protein_id "ENSMUSP00000006856.3"; transcript_support_level "1"; mgi_id "MGI:99660"; tag "basic"; tag "Ensembl_canonical"; tag "GENCODE_Primary"; tag "appris_principal_1"; tag "CCDS"; ccdsid "CCDS30272.1"; havana_gene "OTTMUSG00000017971.1"; havana_transcript "OTTMUST00000043405.1";
chrX	ENSEMBL_gcm37	exon	92648957	92649019	1.39499550966323	-	.	gene_id "ENSMUSG00000006678.7"; transcript_id "ENSMUSG00000006678.7_tx_10"; exon_id "chrX_92648957_92649019_-"; exonnum "6"; txlen "5696";
chrX	ENSEMBL_gcm37	exon	92648957	92649019	1.31953934495207	-	.	gene_id "ENSMUSG00000006678.7"; transcript_id "ENSMUSG00000006678.7_tx_11"; exon_id "chrX_92648957_92649019_-"; exonnum "6"; txlen "5419";
chrX	ENSEMBL_gcm37	exon	92648957	92649019	0.81106422925323	-	.	gene_id "ENSMUSG00000006678.7"; transcript_id "ENSMUSG00000006678.7_tx_14"; exon_id "chrX_92648957_92649019_-"; exonnum "6"; txlen "5571";
chrX	ENSEMBL_gcm37	exon	92648957	92649019	0.802813335830604	-	.	gene_id "ENSMUSG00000006678.7"; transcript_id "ENSMUSG00000006678.7_tx_15"; exon_id "chrX_92648957_92649019_-"; exonnum "6"; txlen "5557";
chrX	ENSEMBL_gcm37	exon	92648957	92649019	0.545996271839845	-	.	gene_id "ENSMUSG00000006678.7"; transcript_id "ENSMUSG00000006678.7_tx_18"; exon_id "chrX_92648957_92649019_-"; exonnum "6"; txlen "5427";
chrX	ENSEMBL_gcm37	exon	92648957	92649019	0.486438080716455	-	.	gene_id "ENSMUSG00000006678.7"; transcript_id "ENSMUSG00000006678.7_tx_20"; exon_id "chrX_92648957_92649019_-"; exonnum "6"; txlen "5615";
chrX	ENSEMBL_gcm37	exon	92648957	92649019	0.448864777078806	-	.	gene_id "ENSMUSG00000006678.7"; transcript_id "ENSMUSG00000006678.7_tx_21"; exon_id "chrX_92648957_92649019_-"; exonnum "6"; txlen "1326";
chrX	ENSEMBL_gcm37	exon	92648957	92649019	0.441577023554745	-	.	gene_id "ENSMUSG00000006678.7"; transcript_id "ENSMUSG00000006678.7_tx_22"; exon_id "chrX_92648957_92649019_-"; exonnum "6"; txlen "5311";
chrX	ENSEMBL_gcm37	exon	92648957	92649019	0.00460065379777873	-	.	gene_id "ENSMUSG00000006678.7"; transcript_id "ENSMUSG00000006678.7_tx_29"; exon_id "chrX_92648957_92649019_-"; exonnum "7"; txlen "5856";
chrX	ENSEMBL_gcm37	exon	92648957	92649019	0.00460065379777873	-	.	gene_id "ENSMUSG00000006678.7"; transcript_id "ENSMUSG00000006678.7_tx_30"; exon_id "chrX_92648957_92649019_-"; exonnum "7"; txlen "5998";
chrX	ENSEMBL_gcm37	exon	92648957	92649019	4.02450959975377	-	.	gene_id "ENSMUSG00000006678.7"; transcript_id "ENSMUSG00000006678.7_tx_5"; exon_id "chrX_92648957_92649019_-"; exonnum "6"; txlen "5405";
chrX	ENSEMBL_gcm37	exon	92648957	92649019	2.56628832834832	-	.	gene_id "ENSMUSG00000006678.7"; transcript_id "ENSMUSG00000006678.7_tx_6"; exon_id "chrX_92648957_92649019_-"; exonnum "6"; txlen "5544";
chrX	HAVANA	exon	92649454	92649569	0	-	.	gene_id "ENSMUSG00000006678.7"; transcript_id "ENSMUST00000006856.3"; gene_type "protein_coding"; gene_name "Pola1"; transcript_type "protein_coding"; transcript_name "Pola1-201"; exon_number 5; exon_id "ENSMUSE00000301398.2"; level 2; protein_id "ENSMUSP00000006856.3"; transcript_support_level "1"; mgi_id "MGI:99660"; tag "basic"; tag "Ensembl_canonical"; tag "GENCODE_Primary"; tag "appris_principal_1"; tag "CCDS"; ccdsid "CCDS30272.1"; havana_gene "OTTMUSG00000017971.1"; havana_transcript "OTTMUST00000043405.1";
chrX	HAVANA	CDS	92649454	92649569	0	-	2	gene_id "ENSMUSG00000006678.7"; transcript_id "ENSMUST00000006856.3"; gene_type "protein_coding"; gene_name "Pola1"; transcript_type "protein_coding"; transcript_name "Pola1-201"; exon_number 5; exon_id "ENSMUSE00000301398.2"; level 2; protein_id "ENSMUSP00000006856.3"; transcript_support_level "1"; mgi_id "MGI:99660"; tag "basic"; tag "Ensembl_canonical"; tag "GENCODE_Primary"; tag "appris_principal_1"; tag "CCDS"; ccdsid "CCDS30272.1"; havana_gene "OTTMUSG00000017971.1"; havana_transcript "OTTMUST00000043405.1";
chrX	ENSEMBL_gcm37	exon	92649454	92649569	1.39499550966323	-	.	gene_id "ENSMUSG00000006678.7"; transcript_id "ENSMUSG00000006678.7_tx_10"; exon_id "chrX_92649454_92649569_-"; exonnum "5"; txlen "5696";
chrX	ENSEMBL_gcm37	exon	92649454	92649569	1.31953934495207	-	.	gene_id "ENSMUSG00000006678.7"; transcript_id "ENSMUSG00000006678.7_tx_11"; exon_id "chrX_92649454_92649569_-"; exonnum "5"; txlen "5419";
chrX	ENSEMBL_gcm37	exon	92649454	92649569	0.81106422925323	-	.	gene_id "ENSMUSG00000006678.7"; transcript_id "ENSMUSG00000006678.7_tx_14"; exon_id "chrX_92649454_92649569_-"; exonnum "5"; txlen "5571";
chrX	ENSEMBL_gcm37	exon	92649454	92649569	0.802813335830604	-	.	gene_id "ENSMUSG00000006678.7"; transcript_id "ENSMUSG00000006678.7_tx_15"; exon_id "chrX_92649454_92649569_-"; exonnum "5"; txlen "5557";
chrX	ENSEMBL_gcm37	exon	92649454	92649569	0.545996271839845	-	.	gene_id "ENSMUSG00000006678.7"; transcript_id "ENSMUSG00000006678.7_tx_18"; exon_id "chrX_92649454_92649569_-"; exonnum "5"; txlen "5427";
chrX	ENSEMBL_gcm37	exon	92649454	92649569	0.486438080716455	-	.	gene_id "ENSMUSG00000006678.7"; transcript_id "ENSMUSG00000006678.7_tx_20"; exon_id "chrX_92649454_92649569_-"; exonnum "5"; txlen "5615";
chrX	ENSEMBL_gcm37	exon	92649454	92649569	0.448864777078806	-	.	gene_id "ENSMUSG00000006678.7"; transcript_id "ENSMUSG00000006678.7_tx_21"; exon_id "chrX_92649454_92649569_-"; exonnum "5"; txlen "1326";
chrX	ENSEMBL_gcm37	exon	92649454	92649569	0.441577023554745	-	.	gene_id "ENSMUSG00000006678.7"; transcript_id "ENSMUSG00000006678.7_tx_22"; exon_id "chrX_92649454_92649569_-"; exonnum "5"; txlen "5311";
chrX	ENSEMBL_gcm37	exon	92649454	92649569	0.00460065379777873	-	.	gene_id "ENSMUSG00000006678.7"; transcript_id "ENSMUSG00000006678.7_tx_29"; exon_id "chrX_92649454_92649569_-"; exonnum "6"; txlen "5856";
chrX	ENSEMBL_gcm37	exon	92649454	92649569	0.00460065379777873	-	.	gene_id "ENSMUSG00000006678.7"; transcript_id "ENSMUSG00000006678.7_tx_30"; exon_id "chrX_92649454_92649569_-"; exonnum "6"; txlen "5998";
chrX	ENSEMBL_gcm37	exon	92649454	92649569	4.02450959975377	-	.	gene_id "ENSMUSG00000006678.7"; transcript_id "ENSMUSG00000006678.7_tx_5"; exon_id "chrX_92649454_92649569_-"; exonnum "5"; txlen "5405";
chrX	ENSEMBL_gcm37	exon	92649454	92649569	2.56628832834832	-	.	gene_id "ENSMUSG00000006678.7"; transcript_id "ENSMUSG00000006678.7_tx_6"; exon_id "chrX_92649454_92649569_-"; exonnum "5"; txlen "5544";
chrX	sragcm37_es	exon	92660212	92660424	0.815769945518678	-	.	gene_id "ENSMUSG00000006678.7"; transcript_id "ENSMUSG00000006678.7_tx_13"; exon_id "chrX_92660212_92660424_-"; exonnum "5"; txlen "662";
chrX	sragcm37_es	exon	92660212	92660424	1.75811430268173	-	.	gene_id "ENSMUSG00000006678.7"; transcript_id "ENSMUSG00000006678.7_tx_9"; exon_id "chrX_92660212_92660424_-"; exonnum "5"; txlen "591";
chrX	HAVANA	exon	92664111	92664191	0	-	.	gene_id "ENSMUSG00000006678.7"; transcript_id "ENSMUST00000006856.3"; gene_type "protein_coding"; gene_name "Pola1"; transcript_type "protein_coding"; transcript_name "Pola1-201"; exon_number 4; exon_id "ENSMUSE00000301407.2"; level 2; protein_id "ENSMUSP00000006856.3"; transcript_support_level "1"; mgi_id "MGI:99660"; tag "basic"; tag "Ensembl_canonical"; tag "GENCODE_Primary"; tag "appris_principal_1"; tag "CCDS"; ccdsid "CCDS30272.1"; havana_gene "OTTMUSG00000017971.1"; havana_transcript "OTTMUST00000043405.1";
chrX	HAVANA	CDS	92664111	92664191	0	-	2	gene_id "ENSMUSG00000006678.7"; transcript_id "ENSMUST00000006856.3"; gene_type "protein_coding"; gene_name "Pola1"; transcript_type "protein_coding"; transcript_name "Pola1-201"; exon_number 4; exon_id "ENSMUSE00000301407.2"; level 2; protein_id "ENSMUSP00000006856.3"; transcript_support_level "1"; mgi_id "MGI:99660"; tag "basic"; tag "Ensembl_canonical"; tag "GENCODE_Primary"; tag "appris_principal_1"; tag "CCDS"; ccdsid "CCDS30272.1"; havana_gene "OTTMUSG00000017971.1"; havana_transcript "OTTMUST00000043405.1";
chrX	ENSEMBL_gcm37	exon	92664111	92664191	1.39499550966323	-	.	gene_id "ENSMUSG00000006678.7"; transcript_id "ENSMUSG00000006678.7_tx_10"; exon_id "chrX_92664111_92664191_-"; exonnum "4"; txlen "5696";
chrX	ENSEMBL_gcm37	exon	92664111	92664191	1.31953934495207	-	.	gene_id "ENSMUSG00000006678.7"; transcript_id "ENSMUSG00000006678.7_tx_11"; exon_id "chrX_92664111_92664191_-"; exonnum "4"; txlen "5419";
chrX	ENSEMBL_gcm37	exon	92664111	92664191	0.815769945518678	-	.	gene_id "ENSMUSG00000006678.7"; transcript_id "ENSMUSG00000006678.7_tx_13"; exon_id "chrX_92664111_92664191_-"; exonnum "4"; txlen "662";
chrX	ENSEMBL_gcm37	exon	92664111	92664191	0.81106422925323	-	.	gene_id "ENSMUSG00000006678.7"; transcript_id "ENSMUSG00000006678.7_tx_14"; exon_id "chrX_92664111_92664191_-"; exonnum "4"; txlen "5571";
chrX	ENSEMBL_gcm37	exon	92664111	92664191	0.802813335830604	-	.	gene_id "ENSMUSG00000006678.7"; transcript_id "ENSMUSG00000006678.7_tx_15"; exon_id "chrX_92664111_92664191_-"; exonnum "4"; txlen "5557";
chrX	ENSEMBL_gcm37	exon	92664111	92664191	0.545996271839845	-	.	gene_id "ENSMUSG00000006678.7"; transcript_id "ENSMUSG00000006678.7_tx_18"; exon_id "chrX_92664111_92664191_-"; exonnum "4"; txlen "5427";
chrX	ENSEMBL_gcm37	exon	92664111	92664191	0.486438080716455	-	.	gene_id "ENSMUSG00000006678.7"; transcript_id "ENSMUSG00000006678.7_tx_20"; exon_id "chrX_92664111_92664191_-"; exonnum "4"; txlen "5615";
chrX	ENSEMBL_gcm37	exon	92664111	92664191	0.448864777078806	-	.	gene_id "ENSMUSG00000006678.7"; transcript_id "ENSMUSG00000006678.7_tx_21"; exon_id "chrX_92664111_92664191_-"; exonnum "4"; txlen "1326";
chrX	ENSEMBL_gcm37	exon	92664111	92664191	0.441577023554745	-	.	gene_id "ENSMUSG00000006678.7"; transcript_id "ENSMUSG00000006678.7_tx_22"; exon_id "chrX_92664111_92664191_-"; exonnum "4"; txlen "5311";
chrX	ENSEMBL_gcm37	exon	92664111	92664191	0.00460065379777873	-	.	gene_id "ENSMUSG00000006678.7"; transcript_id "ENSMUSG00000006678.7_tx_29"; exon_id "chrX_92664111_92664191_-"; exonnum "5"; txlen "5856";
chrX	ENSEMBL_gcm37	exon	92664111	92664191	0.00460065379777873	-	.	gene_id "ENSMUSG00000006678.7"; transcript_id "ENSMUSG00000006678.7_tx_30"; exon_id "chrX_92664111_92664191_-"; exonnum "5"; txlen "5998";
chrX	ENSEMBL_gcm37	exon	92664111	92664191	4.02450959975377	-	.	gene_id "ENSMUSG00000006678.7"; transcript_id "ENSMUSG00000006678.7_tx_5"; exon_id "chrX_92664111_92664191_-"; exonnum "4"; txlen "5405";
chrX	ENSEMBL_gcm37	exon	92664111	92664191	2.56628832834832	-	.	gene_id "ENSMUSG00000006678.7"; transcript_id "ENSMUSG00000006678.7_tx_6"; exon_id "chrX_92664111_92664191_-"; exonnum "4"; txlen "5544";
chrX	ENSEMBL_gcm37	exon	92664111	92664191	1.75811430268173	-	.	gene_id "ENSMUSG00000006678.7"; transcript_id "ENSMUSG00000006678.7_tx_9"; exon_id "chrX_92664111_92664191_-"; exonnum "4"; txlen "591";
chrX	HAVANA	exon	92666682	92670218	0	-	.	gene_id "ENSMUSG00000006678.7"; transcript_id "ENSMUST00000127718.2"; gene_type "protein_coding"; gene_name "Pola1"; transcript_type "retained_intron"; transcript_name "Pola1-203"; exon_number 2; exon_id "ENSMUSE00000833658.2"; level 2; transcript_support_level "1"; mgi_id "MGI:99660"; havana_gene "OTTMUSG00000017971.1"; havana_transcript "OTTMUST00000043407.1";
chrX	HAVANA	transcript	92666682	92675749	0	-	.	gene_id "ENSMUSG00000006678.7"; transcript_id "ENSMUST00000127718.2"; gene_type "protein_coding"; gene_name "Pola1"; transcript_type "retained_intron"; transcript_name "Pola1-203"; level 2; transcript_support_level "1"; mgi_id "MGI:99660"; havana_gene "OTTMUSG00000017971.1"; havana_transcript "OTTMUST00000043407.1";
chrX	HAVANA	exon	92666904	92667179	0	-	.	gene_id "ENSMUSG00000006678.7"; transcript_id "ENSMUST00000124236.2"; gene_type "protein_coding"; gene_name "Pola1"; transcript_type "protein_coding_CDS_not_defined"; transcript_name "Pola1-202"; exon_number 5; exon_id "ENSMUSE00000807875.2"; level 2; transcript_support_level "5"; mgi_id "MGI:99660"; havana_gene "OTTMUSG00000017971.1"; havana_transcript "OTTMUST00000043406.1";
chrX	HAVANA	transcript	92666904	92675721	0	-	.	gene_id "ENSMUSG00000006678.7"; transcript_id "ENSMUST00000124236.2"; gene_type "protein_coding"; gene_name "Pola1"; transcript_type "protein_coding_CDS_not_defined"; transcript_name "Pola1-202"; level 2; transcript_support_level "5"; mgi_id "MGI:99660"; havana_gene "OTTMUSG00000017971.1"; havana_transcript "OTTMUST00000043406.1";
chrX	sragcm37_es	exon	92666928	92667137	0.764239977471386	-	.	gene_id "ENSMUSG00000006678.7"; transcript_id "ENSMUSG00000006678.7_tx_16"; exon_id "chrX_92666928_92667137_-"; exonnum "4"; txlen "507";
chrX	sragcm37_es	exon	92666928	92667137	0.657927386545911	-	.	gene_id "ENSMUSG00000006678.7"; transcript_id "ENSMUSG00000006678.7_tx_17"; exon_id "chrX_92666928_92667137_-"; exonnum "4"; txlen "578";
chrX	HAVANA	exon	92667392	92667521	0	-	.	gene_id "ENSMUSG00000006678.7"; transcript_id "ENSMUST00000124236.2"; gene_type "protein_coding"; gene_name "Pola1"; transcript_type "protein_coding_CDS_not_defined"; transcript_name "Pola1-202"; exon_number 4; exon_id "ENSMUSE00000728521.2"; level 2; transcript_support_level "5"; mgi_id "MGI:99660"; havana_gene "OTTMUSG00000017971.1"; havana_transcript "OTTMUST00000043406.1";
chrX	HAVANA	exon	92667425	92667521	0	-	.	gene_id "ENSMUSG00000006678.7"; transcript_id "ENSMUST00000006856.3"; gene_type "protein_coding"; gene_name "Pola1"; transcript_type "protein_coding"; transcript_name "Pola1-201"; exon_number 3; exon_id "ENSMUSE00000301412.2"; level 2; protein_id "ENSMUSP00000006856.3"; transcript_support_level "1"; mgi_id "MGI:99660"; tag "basic"; tag "Ensembl_canonical"; tag "GENCODE_Primary"; tag "appris_principal_1"; tag "CCDS"; ccdsid "CCDS30272.1"; havana_gene "OTTMUSG00000017971.1"; havana_transcript "OTTMUST00000043405.1";
chrX	HAVANA	CDS	92667425	92667521	0	-	0	gene_id "ENSMUSG00000006678.7"; transcript_id "ENSMUST00000006856.3"; gene_type "protein_coding"; gene_name "Pola1"; transcript_type "protein_coding"; transcript_name "Pola1-201"; exon_number 3; exon_id "ENSMUSE00000301412.2"; level 2; protein_id "ENSMUSP00000006856.3"; transcript_support_level "1"; mgi_id "MGI:99660"; tag "basic"; tag "Ensembl_canonical"; tag "GENCODE_Primary"; tag "appris_principal_1"; tag "CCDS"; ccdsid "CCDS30272.1"; havana_gene "OTTMUSG00000017971.1"; havana_transcript "OTTMUST00000043405.1";
chrX	ENSEMBL_gcm37	exon	92667425	92667521	1.39499550966323	-	.	gene_id "ENSMUSG00000006678.7"; transcript_id "ENSMUSG00000006678.7_tx_10"; exon_id "chrX_92667425_92667521_-"; exonnum "3"; txlen "5696";
chrX	ENSEMBL_gcm37	exon	92667425	92667521	1.31953934495207	-	.	gene_id "ENSMUSG00000006678.7"; transcript_id "ENSMUSG00000006678.7_tx_11"; exon_id "chrX_92667425_92667521_-"; exonnum "3"; txlen "5419";
chrX	ENSEMBL_gcm37	exon	92667425	92667521	0.815769945518678	-	.	gene_id "ENSMUSG00000006678.7"; transcript_id "ENSMUSG00000006678.7_tx_13"; exon_id "chrX_92667425_92667521_-"; exonnum "3"; txlen "662";
chrX	ENSEMBL_gcm37	exon	92667425	92667521	0.81106422925323	-	.	gene_id "ENSMUSG00000006678.7"; transcript_id "ENSMUSG00000006678.7_tx_14"; exon_id "chrX_92667425_92667521_-"; exonnum "3"; txlen "5571";
chrX	ENSEMBL_gcm37	exon	92667425	92667521	0.802813335830604	-	.	gene_id "ENSMUSG00000006678.7"; transcript_id "ENSMUSG00000006678.7_tx_15"; exon_id "chrX_92667425_92667521_-"; exonnum "3"; txlen "5557";
chrX	ENSEMBL_gcm37	exon	92667425	92667521	0.764239977471386	-	.	gene_id "ENSMUSG00000006678.7"; transcript_id "ENSMUSG00000006678.7_tx_16"; exon_id "chrX_92667425_92667521_-"; exonnum "3"; txlen "507";
chrX	ENSEMBL_gcm37	exon	92667425	92667521	0.657927386545911	-	.	gene_id "ENSMUSG00000006678.7"; transcript_id "ENSMUSG00000006678.7_tx_17"; exon_id "chrX_92667425_92667521_-"; exonnum "3"; txlen "578";
chrX	ENSEMBL_gcm37	exon	92667425	92667521	0.545996271839845	-	.	gene_id "ENSMUSG00000006678.7"; transcript_id "ENSMUSG00000006678.7_tx_18"; exon_id "chrX_92667425_92667521_-"; exonnum "3"; txlen "5427";
chrX	ENSEMBL_gcm37	exon	92667425	92667521	0.486438080716455	-	.	gene_id "ENSMUSG00000006678.7"; transcript_id "ENSMUSG00000006678.7_tx_20"; exon_id "chrX_92667425_92667521_-"; exonnum "3"; txlen "5615";
chrX	ENSEMBL_gcm37	exon	92667425	92667521	0.448864777078806	-	.	gene_id "ENSMUSG00000006678.7"; transcript_id "ENSMUSG00000006678.7_tx_21"; exon_id "chrX_92667425_92667521_-"; exonnum "3"; txlen "1326";
chrX	ENSEMBL_gcm37	exon	92667425	92667521	0.441577023554745	-	.	gene_id "ENSMUSG00000006678.7"; transcript_id "ENSMUSG00000006678.7_tx_22"; exon_id "chrX_92667425_92667521_-"; exonnum "3"; txlen "5311";
chrX	ENSEMBL_gcm37	exon	92667425	92667521	0.00460065379777873	-	.	gene_id "ENSMUSG00000006678.7"; transcript_id "ENSMUSG00000006678.7_tx_29"; exon_id "chrX_92667425_92667521_-"; exonnum "4"; txlen "5856";
chrX	ENSEMBL_gcm37	exon	92667425	92667521	0.00460065379777873	-	.	gene_id "ENSMUSG00000006678.7"; transcript_id "ENSMUSG00000006678.7_tx_30"; exon_id "chrX_92667425_92667521_-"; exonnum "4"; txlen "5998";
chrX	ENSEMBL_gcm37	exon	92667425	92667521	4.02450959975377	-	.	gene_id "ENSMUSG00000006678.7"; transcript_id "ENSMUSG00000006678.7_tx_5"; exon_id "chrX_92667425_92667521_-"; exonnum "3"; txlen "5405";
chrX	ENSEMBL_gcm37	exon	92667425	92667521	2.56628832834832	-	.	gene_id "ENSMUSG00000006678.7"; transcript_id "ENSMUSG00000006678.7_tx_6"; exon_id "chrX_92667425_92667521_-"; exonnum "3"; txlen "5544";
chrX	ENSEMBL_gcm37	exon	92667425	92667521	1.75811430268173	-	.	gene_id "ENSMUSG00000006678.7"; transcript_id "ENSMUSG00000006678.7_tx_9"; exon_id "chrX_92667425_92667521_-"; exonnum "3"; txlen "591";
chrX	HAVANA	exon	92667992	92668103	0	-	.	gene_id "ENSMUSG00000006678.7"; transcript_id "ENSMUST00000124236.2"; gene_type "protein_coding"; gene_name "Pola1"; transcript_type "protein_coding_CDS_not_defined"; transcript_name "Pola1-202"; exon_number 3; exon_id "ENSMUSE00000829145.2"; level 2; transcript_support_level "5"; mgi_id "MGI:99660"; havana_gene "OTTMUSG00000017971.1"; havana_transcript "OTTMUST00000043406.1";
chrX	ENSEMBL_gcm37	exon	92667992	92668103	0.00460065379777873	-	.	gene_id "ENSMUSG00000006678.7"; transcript_id "ENSMUSG00000006678.7_tx_29"; exon_id "chrX_92667992_92668103_-"; exonnum "3"; txlen "5856";
chrX	ENSEMBL_gcm37	exon	92667992	92668103	0.00460065379777873	-	.	gene_id "ENSMUSG00000006678.7"; transcript_id "ENSMUSG00000006678.7_tx_30"; exon_id "chrX_92667992_92668103_-"; exonnum "3"; txlen "5998";
chrX	HAVANA	exon	92670094	92670218	0	-	.	gene_id "ENSMUSG00000006678.7"; transcript_id "ENSMUST00000006856.3"; gene_type "protein_coding"; gene_name "Pola1"; transcript_type "protein_coding"; transcript_name "Pola1-201"; exon_number 2; exon_id "ENSMUSE00001227621.2"; level 2; protein_id "ENSMUSP00000006856.3"; transcript_support_level "1"; mgi_id "MGI:99660"; tag "basic"; tag "Ensembl_canonical"; tag "GENCODE_Primary"; tag "appris_principal_1"; tag "CCDS"; ccdsid "CCDS30272.1"; havana_gene "OTTMUSG00000017971.1"; havana_transcript "OTTMUST00000043405.1";
chrX	HAVANA	CDS	92670094	92670218	0	-	2	gene_id "ENSMUSG00000006678.7"; transcript_id "ENSMUST00000006856.3"; gene_type "protein_coding"; gene_name "Pola1"; transcript_type "protein_coding"; transcript_name "Pola1-201"; exon_number 2; exon_id "ENSMUSE00001227621.2"; level 2; protein_id "ENSMUSP00000006856.3"; transcript_support_level "1"; mgi_id "MGI:99660"; tag "basic"; tag "Ensembl_canonical"; tag "GENCODE_Primary"; tag "appris_principal_1"; tag "CCDS"; ccdsid "CCDS30272.1"; havana_gene "OTTMUSG00000017971.1"; havana_transcript "OTTMUST00000043405.1";
chrX	HAVANA	exon	92670094	92670218	0	-	.	gene_id "ENSMUSG00000006678.7"; transcript_id "ENSMUST00000124236.2"; gene_type "protein_coding"; gene_name "Pola1"; transcript_type "protein_coding_CDS_not_defined"; transcript_name "Pola1-202"; exon_number 2; exon_id "ENSMUSE00001243769.2"; level 2; transcript_support_level "5"; mgi_id "MGI:99660"; havana_gene "OTTMUSG00000017971.1"; havana_transcript "OTTMUST00000043406.1";
chrX	ENSEMBL_gcm37	exon	92670094	92670218	1.39499550966323	-	.	gene_id "ENSMUSG00000006678.7"; transcript_id "ENSMUSG00000006678.7_tx_10"; exon_id "chrX_92670094_92670218_-"; exonnum "2"; txlen "5696";
chrX	ENSEMBL_gcm37	exon	92670094	92670218	1.31953934495207	-	.	gene_id "ENSMUSG00000006678.7"; transcript_id "ENSMUSG00000006678.7_tx_11"; exon_id "chrX_92670094_92670218_-"; exonnum "2"; txlen "5419";
chrX	ENSEMBL_gcm37	exon	92670094	92670218	0.815769945518678	-	.	gene_id "ENSMUSG00000006678.7"; transcript_id "ENSMUSG00000006678.7_tx_13"; exon_id "chrX_92670094_92670218_-"; exonnum "2"; txlen "662";
chrX	ENSEMBL_gcm37	exon	92670094	92670218	0.81106422925323	-	.	gene_id "ENSMUSG00000006678.7"; transcript_id "ENSMUSG00000006678.7_tx_14"; exon_id "chrX_92670094_92670218_-"; exonnum "2"; txlen "5571";
chrX	ENSEMBL_gcm37	exon	92670094	92670218	0.802813335830604	-	.	gene_id "ENSMUSG00000006678.7"; transcript_id "ENSMUSG00000006678.7_tx_15"; exon_id "chrX_92670094_92670218_-"; exonnum "2"; txlen "5557";
chrX	ENSEMBL_gcm37	exon	92670094	92670218	0.764239977471386	-	.	gene_id "ENSMUSG00000006678.7"; transcript_id "ENSMUSG00000006678.7_tx_16"; exon_id "chrX_92670094_92670218_-"; exonnum "2"; txlen "507";
chrX	ENSEMBL_gcm37	exon	92670094	92670218	0.657927386545911	-	.	gene_id "ENSMUSG00000006678.7"; transcript_id "ENSMUSG00000006678.7_tx_17"; exon_id "chrX_92670094_92670218_-"; exonnum "2"; txlen "578";
chrX	ENSEMBL_gcm37	exon	92670094	92670218	0.545996271839845	-	.	gene_id "ENSMUSG00000006678.7"; transcript_id "ENSMUSG00000006678.7_tx_18"; exon_id "chrX_92670094_92670218_-"; exonnum "2"; txlen "5427";
chrX	ENSEMBL_gcm37	exon	92670094	92670218	0.486438080716455	-	.	gene_id "ENSMUSG00000006678.7"; transcript_id "ENSMUSG00000006678.7_tx_20"; exon_id "chrX_92670094_92670218_-"; exonnum "2"; txlen "5615";
chrX	ENSEMBL_gcm37	exon	92670094	92670218	0.448864777078806	-	.	gene_id "ENSMUSG00000006678.7"; transcript_id "ENSMUSG00000006678.7_tx_21"; exon_id "chrX_92670094_92670218_-"; exonnum "2"; txlen "1326";
chrX	ENSEMBL_gcm37	exon	92670094	92670218	0.441577023554745	-	.	gene_id "ENSMUSG00000006678.7"; transcript_id "ENSMUSG00000006678.7_tx_22"; exon_id "chrX_92670094_92670218_-"; exonnum "2"; txlen "5311";
chrX	ENSEMBL_gcm37	exon	92670094	92670218	0.00460065379777873	-	.	gene_id "ENSMUSG00000006678.7"; transcript_id "ENSMUSG00000006678.7_tx_29"; exon_id "chrX_92670094_92670218_-"; exonnum "2"; txlen "5856";
chrX	ENSEMBL_gcm37	exon	92670094	92670218	0.00460065379777873	-	.	gene_id "ENSMUSG00000006678.7"; transcript_id "ENSMUSG00000006678.7_tx_30"; exon_id "chrX_92670094_92670218_-"; exonnum "2"; txlen "5998";
chrX	ENSEMBL_gcm37	exon	92670094	92670218	4.02450959975377	-	.	gene_id "ENSMUSG00000006678.7"; transcript_id "ENSMUSG00000006678.7_tx_5"; exon_id "chrX_92670094_92670218_-"; exonnum "2"; txlen "5405";
chrX	ENSEMBL_gcm37	exon	92670094	92670218	2.56628832834832	-	.	gene_id "ENSMUSG00000006678.7"; transcript_id "ENSMUSG00000006678.7_tx_6"; exon_id "chrX_92670094_92670218_-"; exonnum "2"; txlen "5544";
chrX	ENSEMBL_gcm37	exon	92670094	92670218	1.75811430268173	-	.	gene_id "ENSMUSG00000006678.7"; transcript_id "ENSMUSG00000006678.7_tx_9"; exon_id "chrX_92670094_92670218_-"; exonnum "2"; txlen "591";
chrX	sragcm37_ss	exon	92670787	92671003	0.00460065379777873	-	.	gene_id "ENSMUSG00000006678.7"; transcript_id "ENSMUSG00000006678.7_tx_30"; exon_id "chrX_92670787_92671003_-"; exonnum "1"; txlen "5998";
chrX	HAVANA	CDS	92675675	92675717	0	-	0	gene_id "ENSMUSG00000006678.7"; transcript_id "ENSMUST00000006856.3"; gene_type "protein_coding"; gene_name "Pola1"; transcript_type "protein_coding"; transcript_name "Pola1-201"; exon_number 1; exon_id "ENSMUSE00000415292.3"; level 2; protein_id "ENSMUSP00000006856.3"; transcript_support_level "1"; mgi_id "MGI:99660"; tag "basic"; tag "Ensembl_canonical"; tag "GENCODE_Primary"; tag "appris_principal_1"; tag "CCDS"; ccdsid "CCDS30272.1"; havana_gene "OTTMUSG00000017971.1"; havana_transcript "OTTMUST00000043405.1";
chrX	HAVANA	exon	92675675	92675721	0	-	.	gene_id "ENSMUSG00000006678.7"; transcript_id "ENSMUST00000124236.2"; gene_type "protein_coding"; gene_name "Pola1"; transcript_type "protein_coding_CDS_not_defined"; transcript_name "Pola1-202"; exon_number 1; exon_id "ENSMUSE00000821467.2"; level 2; transcript_support_level "5"; mgi_id "MGI:99660"; havana_gene "OTTMUSG00000017971.1"; havana_transcript "OTTMUST00000043406.1";
chrX	HAVANA	exon	92675675	92675749	0	-	.	gene_id "ENSMUSG00000006678.7"; transcript_id "ENSMUST00000127718.2"; gene_type "protein_coding"; gene_name "Pola1"; transcript_type "retained_intron"; transcript_name "Pola1-203"; exon_number 1; exon_id "ENSMUSE00000800306.2"; level 2; transcript_support_level "1"; mgi_id "MGI:99660"; havana_gene "OTTMUSG00000017971.1"; havana_transcript "OTTMUST00000043407.1";
chrX	ENSEMBL_gcm37	exon	92675675	92675749	1.39499550966323	-	.	gene_id "ENSMUSG00000006678.7"; transcript_id "ENSMUSG00000006678.7_tx_10"; exon_id "chrX_92675675_92675749_-"; exonnum "1"; txlen "5696";
chrX	ENSEMBL_gcm37	exon	92675675	92675749	1.31953934495207	-	.	gene_id "ENSMUSG00000006678.7"; transcript_id "ENSMUSG00000006678.7_tx_11"; exon_id "chrX_92675675_92675749_-"; exonnum "1"; txlen "5419";
chrX	ENSEMBL_gcm37	exon	92675675	92675749	0.81106422925323	-	.	gene_id "ENSMUSG00000006678.7"; transcript_id "ENSMUSG00000006678.7_tx_14"; exon_id "chrX_92675675_92675749_-"; exonnum "1"; txlen "5571";
chrX	ENSEMBL_gcm37	exon	92675675	92675749	0.764239977471386	-	.	gene_id "ENSMUSG00000006678.7"; transcript_id "ENSMUSG00000006678.7_tx_16"; exon_id "chrX_92675675_92675749_-"; exonnum "1"; txlen "507";
chrX	ENSEMBL_gcm37	exon	92675675	92675749	0.545996271839845	-	.	gene_id "ENSMUSG00000006678.7"; transcript_id "ENSMUSG00000006678.7_tx_18"; exon_id "chrX_92675675_92675749_-"; exonnum "1"; txlen "5427";
chrX	ENSEMBL_gcm37	exon	92675675	92675749	0.448864777078806	-	.	gene_id "ENSMUSG00000006678.7"; transcript_id "ENSMUSG00000006678.7_tx_21"; exon_id "chrX_92675675_92675749_-"; exonnum "1"; txlen "1326";
chrX	ENSEMBL_gcm37	exon	92675675	92675749	0.00460065379777873	-	.	gene_id "ENSMUSG00000006678.7"; transcript_id "ENSMUSG00000006678.7_tx_29"; exon_id "chrX_92675675_92675749_-"; exonnum "1"; txlen "5856";
chrX	ENSEMBL_gcm37	exon	92675675	92675749	2.56628832834832	-	.	gene_id "ENSMUSG00000006678.7"; transcript_id "ENSMUSG00000006678.7_tx_6"; exon_id "chrX_92675675_92675749_-"; exonnum "1"; txlen "5544";
chrX	ENSEMBL_gcm37	exon	92675675	92675749	1.75811430268173	-	.	gene_id "ENSMUSG00000006678.7"; transcript_id "ENSMUSG00000006678.7_tx_9"; exon_id "chrX_92675675_92675749_-"; exonnum "1"; txlen "591";
chrX	HAVANA	exon	92675675	92675761	0	-	.	gene_id "ENSMUSG00000006678.7"; transcript_id "ENSMUST00000006856.3"; gene_type "protein_coding"; gene_name "Pola1"; transcript_type "protein_coding"; transcript_name "Pola1-201"; exon_number 1; exon_id "ENSMUSE00000415292.3"; level 2; protein_id "ENSMUSP00000006856.3"; transcript_support_level "1"; mgi_id "MGI:99660"; tag "basic"; tag "Ensembl_canonical"; tag "GENCODE_Primary"; tag "appris_principal_1"; tag "CCDS"; ccdsid "CCDS30272.1"; havana_gene "OTTMUSG00000017971.1"; havana_transcript "OTTMUST00000043405.1";
chrX	HAVANA	start_codon	92675715	92675717	0	-	0	gene_id "ENSMUSG00000006678.7"; transcript_id "ENSMUST00000006856.3"; gene_type "protein_coding"; gene_name "Pola1"; transcript_type "protein_coding"; transcript_name "Pola1-201"; exon_number 1; exon_id "ENSMUSE00000415292.3"; level 2; protein_id "ENSMUSP00000006856.3"; transcript_support_level "1"; mgi_id "MGI:99660"; tag "basic"; tag "Ensembl_canonical"; tag "GENCODE_Primary"; tag "appris_principal_1"; tag "CCDS"; ccdsid "CCDS30272.1"; havana_gene "OTTMUSG00000017971.1"; havana_transcript "OTTMUST00000043405.1";
chrX	HAVANA	UTR	92675718	92675761	0	-	.	gene_id "ENSMUSG00000006678.7"; transcript_id "ENSMUST00000006856.3"; gene_type "protein_coding"; gene_name "Pola1"; transcript_type "protein_coding"; transcript_name "Pola1-201"; exon_number 1; exon_id "ENSMUSE00000415292.3"; level 2; protein_id "ENSMUSP00000006856.3"; transcript_support_level "1"; mgi_id "MGI:99660"; tag "basic"; tag "Ensembl_canonical"; tag "GENCODE_Primary"; tag "appris_principal_1"; tag "CCDS"; ccdsid "CCDS30272.1"; havana_gene "OTTMUSG00000017971.1"; havana_transcript "OTTMUST00000043405.1";
chrX	sragcm37_ss	exon	92678153	92678298	0.815769945518678	-	.	gene_id "ENSMUSG00000006678.7"; transcript_id "ENSMUSG00000006678.7_tx_13"; exon_id "chrX_92678153_92678298_-"; exonnum "1"; txlen "662";
chrX	sragcm37_ss	exon	92678153	92678298	0.802813335830604	-	.	gene_id "ENSMUSG00000006678.7"; transcript_id "ENSMUSG00000006678.7_tx_15"; exon_id "chrX_92678153_92678298_-"; exonnum "1"; txlen "5557";
chrX	sragcm37_ss	exon	92678153	92678298	0.657927386545911	-	.	gene_id "ENSMUSG00000006678.7"; transcript_id "ENSMUSG00000006678.7_tx_17"; exon_id "chrX_92678153_92678298_-"; exonnum "1"; txlen "578";
chrX	sragcm37_ss	exon	92678153	92678298	0.486438080716455	-	.	gene_id "ENSMUSG00000006678.7"; transcript_id "ENSMUSG00000006678.7_tx_20"; exon_id "chrX_92678153_92678298_-"; exonnum "1"; txlen "5615";
chrX	sragcm37_ss	exon	92678153	92678298	0.441577023554745	-	.	gene_id "ENSMUSG00000006678.7"; transcript_id "ENSMUSG00000006678.7_tx_22"; exon_id "chrX_92678153_92678298_-"; exonnum "1"; txlen "5311";
chrX	sragcm37_ss	exon	92678153	92678298	4.02450959975377	-	.	gene_id "ENSMUSG00000006678.7"; transcript_id "ENSMUSG00000006678.7_tx_5"; exon_id "chrX_92678153_92678298_-"; exonnum "1"; txlen "5405";
chrX	sragcm37_mid	exon	92745762	92746057	0.0742212022220743	-	.	gene_id "sragcm37_gene_41231"; transcript_id "sragcm37_gene_41231_tx_1"; exon_id "chrX_92745762_92746057_-"; exonnum "3"; txlen "1366";
chrX	sragcm37_mid	exon	92745762	92746057	0.0216434041368046	-	.	gene_id "sragcm37_gene_41231"; transcript_id "sragcm37_gene_41231_tx_2"; exon_id "chrX_92745762_92746057_-"; exonnum "4"; txlen "1468";
chrX	sragcm37_mid	exon	92754205	92754306	0.0216434041368046	-	.	gene_id "sragcm37_gene_41231"; transcript_id "sragcm37_gene_41231_tx_2"; exon_id "chrX_92754205_92754306_-"; exonnum "3"; txlen "1468";
chrX	sragcm37_mid	exon	92756883	92757849	0.0742212022220743	-	.	gene_id "sragcm37_gene_41231"; transcript_id "sragcm37_gene_41231_tx_1"; exon_id "chrX_92756883_92757849_-"; exonnum "2"; txlen "1366";
chrX	sragcm37_mid	exon	92756883	92757849	0.0216434041368046	-	.	gene_id "sragcm37_gene_41231"; transcript_id "sragcm37_gene_41231_tx_2"; exon_id "chrX_92756883_92757849_-"; exonnum "2"; txlen "1468";
chrX	sragcm37_ss	exon	92758327	92758429	0.0742212022220743	-	.	gene_id "sragcm37_gene_41231"; transcript_id "sragcm37_gene_41231_tx_1"; exon_id "chrX_92758327_92758429_-"; exonnum "1"; txlen "1366";
chrX	sragcm37_ss	exon	92758327	92758429	0.0216434041368046	-	.	gene_id "sragcm37_gene_41231"; transcript_id "sragcm37_gene_41231_tx_2"; exon_id "chrX_92758327_92758429_-"; exonnum "1"; txlen "1468";
chrX	HAVANA	UTR	92808213	92808833	0	-	.	gene_id "ENSMUSG00000035232.9"; transcript_id "ENSMUST00000045748.7"; gene_type "protein_coding"; gene_name "Pdk3"; transcript_type "protein_coding"; transcript_name "Pdk3-201"; exon_number 12; exon_id "ENSMUSE00000376726.6"; level 2; protein_id "ENSMUSP00000036604.7"; transcript_support_level "1"; mgi_id "MGI:2384308"; tag "basic"; tag "Ensembl_canonical"; tag "GENCODE_Primary"; tag "appris_principal_1"; tag "CCDS"; ccdsid "CCDS30275.1"; havana_gene "OTTMUSG00000017968.1"; havana_transcript "OTTMUST00000043401.1";
chrX	HAVANA	exon	92808213	92808861	0	-	.	gene_id "ENSMUSG00000035232.9"; transcript_id "ENSMUST00000045748.7"; gene_type "protein_coding"; gene_name "Pdk3"; transcript_type "protein_coding"; transcript_name "Pdk3-201"; exon_number 12; exon_id "ENSMUSE00000376726.6"; level 2; protein_id "ENSMUSP00000036604.7"; transcript_support_level "1"; mgi_id "MGI:2384308"; tag "basic"; tag "Ensembl_canonical"; tag "GENCODE_Primary"; tag "appris_principal_1"; tag "CCDS"; ccdsid "CCDS30275.1"; havana_gene "OTTMUSG00000017968.1"; havana_transcript "OTTMUST00000043401.1";
chrX	HAVANA	gene	92808213	92875807	0	-	.	gene_id "ENSMUSG00000035232.9"; gene_type "protein_coding"; gene_name "Pdk3"; level 2; mgi_id "MGI:2384308"; havana_gene "OTTMUSG00000017968.1";
chrX	HAVANA	transcript	92808213	92875807	0	-	.	gene_id "ENSMUSG00000035232.9"; transcript_id "ENSMUST00000045748.7"; gene_type "protein_coding"; gene_name "Pdk3"; transcript_type "protein_coding"; transcript_name "Pdk3-201"; level 2; protein_id "ENSMUSP00000036604.7"; transcript_support_level "1"; mgi_id "MGI:2384308"; tag "basic"; tag "Ensembl_canonical"; tag "GENCODE_Primary"; tag "appris_principal_1"; tag "CCDS"; ccdsid "CCDS30275.1"; havana_gene "OTTMUSG00000017968.1"; havana_transcript "OTTMUST00000043401.1";
chrX	HAVANA	exon	92808702	92808861	0	-	.	gene_id "ENSMUSG00000035232.9"; transcript_id "ENSMUST00000154717.2"; gene_type "protein_coding"; gene_name "Pdk3"; transcript_type "protein_coding_CDS_not_defined"; transcript_name "Pdk3-203"; exon_number 2; exon_id "ENSMUSE00000803620.2"; level 2; transcript_support_level "2"; mgi_id "MGI:2384308"; havana_gene "OTTMUSG00000017968.1"; havana_transcript "OTTMUST00000043492.1";
chrX	ENSEMBL_gcm37	exon	92808702	92808861	0.524243542779946	-	.	gene_id "ENSMUSG00000035232.9"; transcript_id "ENSMUSG00000035232.9_tx_2"; exon_id "chrX_92808702_92808861_-"; exonnum "14"; txlen "1467";
chrX	HAVANA	transcript	92808702	92812726	0	-	.	gene_id "ENSMUSG00000035232.9"; transcript_id "ENSMUST00000154717.2"; gene_type "protein_coding"; gene_name "Pdk3"; transcript_type "protein_coding_CDS_not_defined"; transcript_name "Pdk3-203"; level 2; transcript_support_level "2"; mgi_id "MGI:2384308"; havana_gene "OTTMUSG00000017968.1"; havana_transcript "OTTMUST00000043492.1";
chrX	HAVANA	stop_codon	92808831	92808833	0	-	0	gene_id "ENSMUSG00000035232.9"; transcript_id "ENSMUST00000045748.7"; gene_type "protein_coding"; gene_name "Pdk3"; transcript_type "protein_coding"; transcript_name "Pdk3-201"; exon_number 12; exon_id "ENSMUSE00000376726.6"; level 2; protein_id "ENSMUSP00000036604.7"; transcript_support_level "1"; mgi_id "MGI:2384308"; tag "basic"; tag "Ensembl_canonical"; tag "GENCODE_Primary"; tag "appris_principal_1"; tag "CCDS"; ccdsid "CCDS30275.1"; havana_gene "OTTMUSG00000017968.1"; havana_transcript "OTTMUST00000043401.1";
chrX	HAVANA	CDS	92808834	92808861	0	-	1	gene_id "ENSMUSG00000035232.9"; transcript_id "ENSMUST00000045748.7"; gene_type "protein_coding"; gene_name "Pdk3"; transcript_type "protein_coding"; transcript_name "Pdk3-201"; exon_number 12; exon_id "ENSMUSE00000376726.6"; level 2; protein_id "ENSMUSP00000036604.7"; transcript_support_level "1"; mgi_id "MGI:2384308"; tag "basic"; tag "Ensembl_canonical"; tag "GENCODE_Primary"; tag "appris_principal_1"; tag "CCDS"; ccdsid "CCDS30275.1"; havana_gene "OTTMUSG00000017968.1"; havana_transcript "OTTMUST00000043401.1";
chrX	HAVANA	exon	92812495	92812634	0	-	.	gene_id "ENSMUSG00000035232.9"; transcript_id "ENSMUST00000045748.7"; gene_type "protein_coding"; gene_name "Pdk3"; transcript_type "protein_coding"; transcript_name "Pdk3-201"; exon_number 11; exon_id "ENSMUSE00000300823.2"; level 2; protein_id "ENSMUSP00000036604.7"; transcript_support_level "1"; mgi_id "MGI:2384308"; tag "basic"; tag "Ensembl_canonical"; tag "GENCODE_Primary"; tag "appris_principal_1"; tag "CCDS"; ccdsid "CCDS30275.1"; havana_gene "OTTMUSG00000017968.1"; havana_transcript "OTTMUST00000043401.1";
chrX	HAVANA	CDS	92812495	92812634	0	-	0	gene_id "ENSMUSG00000035232.9"; transcript_id "ENSMUST00000045748.7"; gene_type "protein_coding"; gene_name "Pdk3"; transcript_type "protein_coding"; transcript_name "Pdk3-201"; exon_number 11; exon_id "ENSMUSE00000300823.2"; level 2; protein_id "ENSMUSP00000036604.7"; transcript_support_level "1"; mgi_id "MGI:2384308"; tag "basic"; tag "Ensembl_canonical"; tag "GENCODE_Primary"; tag "appris_principal_1"; tag "CCDS"; ccdsid "CCDS30275.1"; havana_gene "OTTMUSG00000017968.1"; havana_transcript "OTTMUST00000043401.1";
chrX	ENSEMBL_gcm37	exon	92812495	92812634	0.524243542779946	-	.	gene_id "ENSMUSG00000035232.9"; transcript_id "ENSMUSG00000035232.9_tx_2"; exon_id "chrX_92812495_92812634_-"; exonnum "13"; txlen "1467";
chrX	HAVANA	exon	92812495	92812726	0	-	.	gene_id "ENSMUSG00000035232.9"; transcript_id "ENSMUST00000154717.2"; gene_type "protein_coding"; gene_name "Pdk3"; transcript_type "protein_coding_CDS_not_defined"; transcript_name "Pdk3-203"; exon_number 1; exon_id "ENSMUSE00000780542.2"; level 2; transcript_support_level "2"; mgi_id "MGI:2384308"; havana_gene "OTTMUSG00000017968.1"; havana_transcript "OTTMUST00000043492.1";
chrX	HAVANA	exon	92820915	92821028	0	-	.	gene_id "ENSMUSG00000035232.9"; transcript_id "ENSMUST00000045748.7"; gene_type "protein_coding"; gene_name "Pdk3"; transcript_type "protein_coding"; transcript_name "Pdk3-201"; exon_number 10; exon_id "ENSMUSE00000550216.2"; level 2; protein_id "ENSMUSP00000036604.7"; transcript_support_level "1"; mgi_id "MGI:2384308"; tag "basic"; tag "Ensembl_canonical"; tag "GENCODE_Primary"; tag "appris_principal_1"; tag "CCDS"; ccdsid "CCDS30275.1"; havana_gene "OTTMUSG00000017968.1"; havana_transcript "OTTMUST00000043401.1";
chrX	HAVANA	CDS	92820915	92821028	0	-	0	gene_id "ENSMUSG00000035232.9"; transcript_id "ENSMUST00000045748.7"; gene_type "protein_coding"; gene_name "Pdk3"; transcript_type "protein_coding"; transcript_name "Pdk3-201"; exon_number 10; exon_id "ENSMUSE00000550216.2"; level 2; protein_id "ENSMUSP00000036604.7"; transcript_support_level "1"; mgi_id "MGI:2384308"; tag "basic"; tag "Ensembl_canonical"; tag "GENCODE_Primary"; tag "appris_principal_1"; tag "CCDS"; ccdsid "CCDS30275.1"; havana_gene "OTTMUSG00000017968.1"; havana_transcript "OTTMUST00000043401.1";
chrX	ENSEMBL_gcm37	exon	92820915	92821028	0.524243542779946	-	.	gene_id "ENSMUSG00000035232.9"; transcript_id "ENSMUSG00000035232.9_tx_2"; exon_id "chrX_92820915_92821028_-"; exonnum "12"; txlen "1467";
chrX	HAVANA	exon	92825073	92825183	0	-	.	gene_id "ENSMUSG00000035232.9"; transcript_id "ENSMUST00000045748.7"; gene_type "protein_coding"; gene_name "Pdk3"; transcript_type "protein_coding"; transcript_name "Pdk3-201"; exon_number 9; exon_id "ENSMUSE00000300839.2"; level 2; protein_id "ENSMUSP00000036604.7"; transcript_support_level "1"; mgi_id "MGI:2384308"; tag "basic"; tag "Ensembl_canonical"; tag "GENCODE_Primary"; tag "appris_principal_1"; tag "CCDS"; ccdsid "CCDS30275.1"; havana_gene "OTTMUSG00000017968.1"; havana_transcript "OTTMUST00000043401.1";
chrX	HAVANA	CDS	92825073	92825183	0	-	0	gene_id "ENSMUSG00000035232.9"; transcript_id "ENSMUST00000045748.7"; gene_type "protein_coding"; gene_name "Pdk3"; transcript_type "protein_coding"; transcript_name "Pdk3-201"; exon_number 9; exon_id "ENSMUSE00000300839.2"; level 2; protein_id "ENSMUSP00000036604.7"; transcript_support_level "1"; mgi_id "MGI:2384308"; tag "basic"; tag "Ensembl_canonical"; tag "GENCODE_Primary"; tag "appris_principal_1"; tag "CCDS"; ccdsid "CCDS30275.1"; havana_gene "OTTMUSG00000017968.1"; havana_transcript "OTTMUST00000043401.1";
chrX	ENSEMBL_gcm37	exon	92825073	92825183	0.524243542779946	-	.	gene_id "ENSMUSG00000035232.9"; transcript_id "ENSMUSG00000035232.9_tx_2"; exon_id "chrX_92825073_92825183_-"; exonnum "11"; txlen "1467";
chrX	HAVANA	exon	92825752	92825853	0	-	.	gene_id "ENSMUSG00000035232.9"; transcript_id "ENSMUST00000045748.7"; gene_type "protein_coding"; gene_name "Pdk3"; transcript_type "protein_coding"; transcript_name "Pdk3-201"; exon_number 8; exon_id "ENSMUSE00000300847.2"; level 2; protein_id "ENSMUSP00000036604.7"; transcript_support_level "1"; mgi_id "MGI:2384308"; tag "basic"; tag "Ensembl_canonical"; tag "GENCODE_Primary"; tag "appris_principal_1"; tag "CCDS"; ccdsid "CCDS30275.1"; havana_gene "OTTMUSG00000017968.1"; havana_transcript "OTTMUST00000043401.1";
chrX	HAVANA	CDS	92825752	92825853	0	-	0	gene_id "ENSMUSG00000035232.9"; transcript_id "ENSMUST00000045748.7"; gene_type "protein_coding"; gene_name "Pdk3"; transcript_type "protein_coding"; transcript_name "Pdk3-201"; exon_number 8; exon_id "ENSMUSE00000300847.2"; level 2; protein_id "ENSMUSP00000036604.7"; transcript_support_level "1"; mgi_id "MGI:2384308"; tag "basic"; tag "Ensembl_canonical"; tag "GENCODE_Primary"; tag "appris_principal_1"; tag "CCDS"; ccdsid "CCDS30275.1"; havana_gene "OTTMUSG00000017968.1"; havana_transcript "OTTMUST00000043401.1";
chrX	ENSEMBL_gcm37	exon	92825752	92825853	0.524243542779946	-	.	gene_id "ENSMUSG00000035232.9"; transcript_id "ENSMUSG00000035232.9_tx_2"; exon_id "chrX_92825752_92825853_-"; exonnum "10"; txlen "1467";
chrX	HAVANA	exon	92825756	92825853	0	-	.	gene_id "ENSMUSG00000035232.9"; transcript_id "ENSMUST00000134502.2"; gene_type "protein_coding"; gene_name "Pdk3"; transcript_type "protein_coding_CDS_not_defined"; transcript_name "Pdk3-202"; exon_number 3; exon_id "ENSMUSE00000756449.2"; level 2; transcript_support_level "3"; mgi_id "MGI:2384308"; havana_gene "OTTMUSG00000017968.1"; havana_transcript "OTTMUST00000043402.1";
chrX	HAVANA	transcript	92825756	92832931	0	-	.	gene_id "ENSMUSG00000035232.9"; transcript_id "ENSMUST00000134502.2"; gene_type "protein_coding"; gene_name "Pdk3"; transcript_type "protein_coding_CDS_not_defined"; transcript_name "Pdk3-202"; level 2; transcript_support_level "3"; mgi_id "MGI:2384308"; havana_gene "OTTMUSG00000017968.1"; havana_transcript "OTTMUST00000043402.1";
chrX	HAVANA	exon	92827386	92827462	0	-	.	gene_id "ENSMUSG00000035232.9"; transcript_id "ENSMUST00000045748.7"; gene_type "protein_coding"; gene_name "Pdk3"; transcript_type "protein_coding"; transcript_name "Pdk3-201"; exon_number 7; exon_id "ENSMUSE00001215018.2"; level 2; protein_id "ENSMUSP00000036604.7"; transcript_support_level "1"; mgi_id "MGI:2384308"; tag "basic"; tag "Ensembl_canonical"; tag "GENCODE_Primary"; tag "appris_principal_1"; tag "CCDS"; ccdsid "CCDS30275.1"; havana_gene "OTTMUSG00000017968.1"; havana_transcript "OTTMUST00000043401.1";
chrX	HAVANA	CDS	92827386	92827462	0	-	2	gene_id "ENSMUSG00000035232.9"; transcript_id "ENSMUST00000045748.7"; gene_type "protein_coding"; gene_name "Pdk3"; transcript_type "protein_coding"; transcript_name "Pdk3-201"; exon_number 7; exon_id "ENSMUSE00001215018.2"; level 2; protein_id "ENSMUSP00000036604.7"; transcript_support_level "1"; mgi_id "MGI:2384308"; tag "basic"; tag "Ensembl_canonical"; tag "GENCODE_Primary"; tag "appris_principal_1"; tag "CCDS"; ccdsid "CCDS30275.1"; havana_gene "OTTMUSG00000017968.1"; havana_transcript "OTTMUST00000043401.1";
chrX	HAVANA	exon	92827386	92827462	0	-	.	gene_id "ENSMUSG00000035232.9"; transcript_id "ENSMUST00000134502.2"; gene_type "protein_coding"; gene_name "Pdk3"; transcript_type "protein_coding_CDS_not_defined"; transcript_name "Pdk3-202"; exon_number 2; exon_id "ENSMUSE00001259521.2"; level 2; transcript_support_level "3"; mgi_id "MGI:2384308"; havana_gene "OTTMUSG00000017968.1"; havana_transcript "OTTMUST00000043402.1";
chrX	ENSEMBL_gcm37	exon	92827386	92827462	0.524243542779946	-	.	gene_id "ENSMUSG00000035232.9"; transcript_id "ENSMUSG00000035232.9_tx_2"; exon_id "chrX_92827386_92827462_-"; exonnum "9"; txlen "1467";
chrX	HAVANA	exon	92832500	92832577	0	-	.	gene_id "ENSMUSG00000035232.9"; transcript_id "ENSMUST00000045748.7"; gene_type "protein_coding"; gene_name "Pdk3"; transcript_type "protein_coding"; transcript_name "Pdk3-201"; exon_number 6; exon_id "ENSMUSE00000300866.2"; level 2; protein_id "ENSMUSP00000036604.7"; transcript_support_level "1"; mgi_id "MGI:2384308"; tag "basic"; tag "Ensembl_canonical"; tag "GENCODE_Primary"; tag "appris_principal_1"; tag "CCDS"; ccdsid "CCDS30275.1"; havana_gene "OTTMUSG00000017968.1"; havana_transcript "OTTMUST00000043401.1";
chrX	HAVANA	CDS	92832500	92832577	0	-	2	gene_id "ENSMUSG00000035232.9"; transcript_id "ENSMUST00000045748.7"; gene_type "protein_coding"; gene_name "Pdk3"; transcript_type "protein_coding"; transcript_name "Pdk3-201"; exon_number 6; exon_id "ENSMUSE00000300866.2"; level 2; protein_id "ENSMUSP00000036604.7"; transcript_support_level "1"; mgi_id "MGI:2384308"; tag "basic"; tag "Ensembl_canonical"; tag "GENCODE_Primary"; tag "appris_principal_1"; tag "CCDS"; ccdsid "CCDS30275.1"; havana_gene "OTTMUSG00000017968.1"; havana_transcript "OTTMUST00000043401.1";
chrX	ENSEMBL_gcm37	exon	92832500	92832577	0.524243542779946	-	.	gene_id "ENSMUSG00000035232.9"; transcript_id "ENSMUSG00000035232.9_tx_2"; exon_id "chrX_92832500_92832577_-"; exonnum "8"; txlen "1467";
chrX	HAVANA	exon	92832500	92832931	0	-	.	gene_id "ENSMUSG00000035232.9"; transcript_id "ENSMUST00000134502.2"; gene_type "protein_coding"; gene_name "Pdk3"; transcript_type "protein_coding_CDS_not_defined"; transcript_name "Pdk3-202"; exon_number 1; exon_id "ENSMUSE00000727734.2"; level 2; transcript_support_level "3"; mgi_id "MGI:2384308"; havana_gene "OTTMUSG00000017968.1"; havana_transcript "OTTMUST00000043402.1";
chrX	HAVANA	exon	92843720	92843809	0	-	.	gene_id "ENSMUSG00000035232.9"; transcript_id "ENSMUST00000045748.7"; gene_type "protein_coding"; gene_name "Pdk3"; transcript_type "protein_coding"; transcript_name "Pdk3-201"; exon_number 5; exon_id "ENSMUSE00000300874.2"; level 2; protein_id "ENSMUSP00000036604.7"; transcript_support_level "1"; mgi_id "MGI:2384308"; tag "basic"; tag "Ensembl_canonical"; tag "GENCODE_Primary"; tag "appris_principal_1"; tag "CCDS"; ccdsid "CCDS30275.1"; havana_gene "OTTMUSG00000017968.1"; havana_transcript "OTTMUST00000043401.1";
chrX	HAVANA	CDS	92843720	92843809	0	-	2	gene_id "ENSMUSG00000035232.9"; transcript_id "ENSMUST00000045748.7"; gene_type "protein_coding"; gene_name "Pdk3"; transcript_type "protein_coding"; transcript_name "Pdk3-201"; exon_number 5; exon_id "ENSMUSE00000300874.2"; level 2; protein_id "ENSMUSP00000036604.7"; transcript_support_level "1"; mgi_id "MGI:2384308"; tag "basic"; tag "Ensembl_canonical"; tag "GENCODE_Primary"; tag "appris_principal_1"; tag "CCDS"; ccdsid "CCDS30275.1"; havana_gene "OTTMUSG00000017968.1"; havana_transcript "OTTMUST00000043401.1";
chrX	ENSEMBL_gcm37	exon	92843720	92843809	0.524243542779946	-	.	gene_id "ENSMUSG00000035232.9"; transcript_id "ENSMUSG00000035232.9_tx_2"; exon_id "chrX_92843720_92843809_-"; exonnum "7"; txlen "1467";
chrX	HAVANA	exon	92845815	92845999	0	-	.	gene_id "ENSMUSG00000035232.9"; transcript_id "ENSMUST00000045748.7"; gene_type "protein_coding"; gene_name "Pdk3"; transcript_type "protein_coding"; transcript_name "Pdk3-201"; exon_number 4; exon_id "ENSMUSE00000300882.2"; level 2; protein_id "ENSMUSP00000036604.7"; transcript_support_level "1"; mgi_id "MGI:2384308"; tag "basic"; tag "Ensembl_canonical"; tag "GENCODE_Primary"; tag "appris_principal_1"; tag "CCDS"; ccdsid "CCDS30275.1"; havana_gene "OTTMUSG00000017968.1"; havana_transcript "OTTMUST00000043401.1";
chrX	HAVANA	CDS	92845815	92845999	0	-	1	gene_id "ENSMUSG00000035232.9"; transcript_id "ENSMUST00000045748.7"; gene_type "protein_coding"; gene_name "Pdk3"; transcript_type "protein_coding"; transcript_name "Pdk3-201"; exon_number 4; exon_id "ENSMUSE00000300882.2"; level 2; protein_id "ENSMUSP00000036604.7"; transcript_support_level "1"; mgi_id "MGI:2384308"; tag "basic"; tag "Ensembl_canonical"; tag "GENCODE_Primary"; tag "appris_principal_1"; tag "CCDS"; ccdsid "CCDS30275.1"; havana_gene "OTTMUSG00000017968.1"; havana_transcript "OTTMUST00000043401.1";
chrX	ENSEMBL_gcm37	exon	92845815	92845999	0.524243542779946	-	.	gene_id "ENSMUSG00000035232.9"; transcript_id "ENSMUSG00000035232.9_tx_2"; exon_id "chrX_92845815_92845999_-"; exonnum "6"; txlen "1467";
chrX	HAVANA	exon	92852477	92852548	0	-	.	gene_id "ENSMUSG00000035232.9"; transcript_id "ENSMUST00000045748.7"; gene_type "protein_coding"; gene_name "Pdk3"; transcript_type "protein_coding"; transcript_name "Pdk3-201"; exon_number 3; exon_id "ENSMUSE00000300890.2"; level 2; protein_id "ENSMUSP00000036604.7"; transcript_support_level "1"; mgi_id "MGI:2384308"; tag "basic"; tag "Ensembl_canonical"; tag "GENCODE_Primary"; tag "appris_principal_1"; tag "CCDS"; ccdsid "CCDS30275.1"; havana_gene "OTTMUSG00000017968.1"; havana_transcript "OTTMUST00000043401.1";
chrX	HAVANA	CDS	92852477	92852548	0	-	1	gene_id "ENSMUSG00000035232.9"; transcript_id "ENSMUST00000045748.7"; gene_type "protein_coding"; gene_name "Pdk3"; transcript_type "protein_coding"; transcript_name "Pdk3-201"; exon_number 3; exon_id "ENSMUSE00000300890.2"; level 2; protein_id "ENSMUSP00000036604.7"; transcript_support_level "1"; mgi_id "MGI:2384308"; tag "basic"; tag "Ensembl_canonical"; tag "GENCODE_Primary"; tag "appris_principal_1"; tag "CCDS"; ccdsid "CCDS30275.1"; havana_gene "OTTMUSG00000017968.1"; havana_transcript "OTTMUST00000043401.1";
chrX	ENSEMBL_gcm37	exon	92852477	92852548	0.524243542779946	-	.	gene_id "ENSMUSG00000035232.9"; transcript_id "ENSMUSG00000035232.9_tx_2"; exon_id "chrX_92852477_92852548_-"; exonnum "5"; txlen "1467";
chrX	HAVANA	exon	92857533	92857674	0	-	.	gene_id "ENSMUSG00000035232.9"; transcript_id "ENSMUST00000045748.7"; gene_type "protein_coding"; gene_name "Pdk3"; transcript_type "protein_coding"; transcript_name "Pdk3-201"; exon_number 2; exon_id "ENSMUSE00000300898.4"; level 2; protein_id "ENSMUSP00000036604.7"; transcript_support_level "1"; mgi_id "MGI:2384308"; tag "basic"; tag "Ensembl_canonical"; tag "GENCODE_Primary"; tag "appris_principal_1"; tag "CCDS"; ccdsid "CCDS30275.1"; havana_gene "OTTMUSG00000017968.1"; havana_transcript "OTTMUST00000043401.1";
chrX	HAVANA	CDS	92857533	92857674	0	-	2	gene_id "ENSMUSG00000035232.9"; transcript_id "ENSMUST00000045748.7"; gene_type "protein_coding"; gene_name "Pdk3"; transcript_type "protein_coding"; transcript_name "Pdk3-201"; exon_number 2; exon_id "ENSMUSE00000300898.4"; level 2; protein_id "ENSMUSP00000036604.7"; transcript_support_level "1"; mgi_id "MGI:2384308"; tag "basic"; tag "Ensembl_canonical"; tag "GENCODE_Primary"; tag "appris_principal_1"; tag "CCDS"; ccdsid "CCDS30275.1"; havana_gene "OTTMUSG00000017968.1"; havana_transcript "OTTMUST00000043401.1";
chrX	ENSEMBL_gcm37	exon	92857533	92857674	0.524243542779946	-	.	gene_id "ENSMUSG00000035232.9"; transcript_id "ENSMUSG00000035232.9_tx_2"; exon_id "chrX_92857533_92857674_-"; exonnum "4"; txlen "1467";
chrX	sragcm37_mid	exon	92870160	92870254	0.524243542779946	-	.	gene_id "ENSMUSG00000035232.9"; transcript_id "ENSMUSG00000035232.9_tx_2"; exon_id "chrX_92870160_92870254_-"; exonnum "3"; txlen "1467";
chrX	sragcm37_mid	exon	92870428	92870481	0.524243542779946	-	.	gene_id "ENSMUSG00000035232.9"; transcript_id "ENSMUSG00000035232.9_tx_2"; exon_id "chrX_92870428_92870481_-"; exonnum "2"; txlen "1467";
chrX	sragcm37_mid	exon	92870676	92870722	0.524243542779946	-	.	gene_id "ENSMUSG00000035232.9"; transcript_id "ENSMUSG00000035232.9_tx_2"; exon_id "chrX_92870676_92870722_-"; exonnum "1"; txlen "1467";
chrX	HAVANA	CDS	92875453	92875558	0	-	0	gene_id "ENSMUSG00000035232.9"; transcript_id "ENSMUST00000045748.7"; gene_type "protein_coding"; gene_name "Pdk3"; transcript_type "protein_coding"; transcript_name "Pdk3-201"; exon_number 1; exon_id "ENSMUSE00000623112.5"; level 2; protein_id "ENSMUSP00000036604.7"; transcript_support_level "1"; mgi_id "MGI:2384308"; tag "basic"; tag "Ensembl_canonical"; tag "GENCODE_Primary"; tag "appris_principal_1"; tag "CCDS"; ccdsid "CCDS30275.1"; havana_gene "OTTMUSG00000017968.1"; havana_transcript "OTTMUST00000043401.1";
chrX	HAVANA	exon	92875453	92875807	0	-	.	gene_id "ENSMUSG00000035232.9"; transcript_id "ENSMUST00000045748.7"; gene_type "protein_coding"; gene_name "Pdk3"; transcript_type "protein_coding"; transcript_name "Pdk3-201"; exon_number 1; exon_id "ENSMUSE00000623112.5"; level 2; protein_id "ENSMUSP00000036604.7"; transcript_support_level "1"; mgi_id "MGI:2384308"; tag "basic"; tag "Ensembl_canonical"; tag "GENCODE_Primary"; tag "appris_principal_1"; tag "CCDS"; ccdsid "CCDS30275.1"; havana_gene "OTTMUSG00000017968.1"; havana_transcript "OTTMUST00000043401.1";
chrX	HAVANA	start_codon	92875556	92875558	0	-	0	gene_id "ENSMUSG00000035232.9"; transcript_id "ENSMUST00000045748.7"; gene_type "protein_coding"; gene_name "Pdk3"; transcript_type "protein_coding"; transcript_name "Pdk3-201"; exon_number 1; exon_id "ENSMUSE00000623112.5"; level 2; protein_id "ENSMUSP00000036604.7"; transcript_support_level "1"; mgi_id "MGI:2384308"; tag "basic"; tag "Ensembl_canonical"; tag "GENCODE_Primary"; tag "appris_principal_1"; tag "CCDS"; ccdsid "CCDS30275.1"; havana_gene "OTTMUSG00000017968.1"; havana_transcript "OTTMUST00000043401.1";
chrX	HAVANA	UTR	92875559	92875807	0	-	.	gene_id "ENSMUSG00000035232.9"; transcript_id "ENSMUST00000045748.7"; gene_type "protein_coding"; gene_name "Pdk3"; transcript_type "protein_coding"; transcript_name "Pdk3-201"; exon_number 1; exon_id "ENSMUSE00000623112.5"; level 2; protein_id "ENSMUSP00000036604.7"; transcript_support_level "1"; mgi_id "MGI:2384308"; tag "basic"; tag "Ensembl_canonical"; tag "GENCODE_Primary"; tag "appris_principal_1"; tag "CCDS"; ccdsid "CCDS30275.1"; havana_gene "OTTMUSG00000017968.1"; havana_transcript "OTTMUST00000043401.1";
chrX	HAVANA	UTR	92960142	92962673	0	-	.	gene_id "ENSMUSG00000121951.1"; transcript_id "ENSMUST00000249972.1"; gene_type "protein_coding"; gene_name "ENSMUSG00000121951"; transcript_type "protein_coding"; transcript_name "ENSMUST00000249972"; exon_number 2; exon_id "ENSMUSE00001496545.2"; level 2; protein_id "ENSMUSP00000160063.1"; tag "RNA_Seq_supported_only"; tag "basic"; tag "Ensembl_canonical"; tag "GENCODE_Primary"; tag "appris_principal_1";
chrX	HAVANA	exon	92960142	92965588	0	-	.	gene_id "ENSMUSG00000121951.1"; transcript_id "ENSMUST00000249972.1"; gene_type "protein_coding"; gene_name "ENSMUSG00000121951"; transcript_type "protein_coding"; transcript_name "ENSMUST00000249972"; exon_number 2; exon_id "ENSMUSE00001496545.2"; level 2; protein_id "ENSMUSP00000160063.1"; tag "RNA_Seq_supported_only"; tag "basic"; tag "Ensembl_canonical"; tag "GENCODE_Primary"; tag "appris_principal_1";
chrX	HAVANA	gene	92960142	92966782	0	-	.	gene_id "ENSMUSG00000121951.1"; gene_type "protein_coding"; gene_name "ENSMUSG00000121951"; level 2;
chrX	HAVANA	transcript	92960142	92966782	0	-	.	gene_id "ENSMUSG00000121951.1"; transcript_id "ENSMUST00000249972.1"; gene_type "protein_coding"; gene_name "ENSMUSG00000121951"; transcript_type "protein_coding"; transcript_name "ENSMUST00000249972"; level 2; protein_id "ENSMUSP00000160063.1"; tag "RNA_Seq_supported_only"; tag "basic"; tag "Ensembl_canonical"; tag "GENCODE_Primary"; tag "appris_principal_1";
chrX	HAVANA	stop_codon	92962671	92962673	0	-	0	gene_id "ENSMUSG00000121951.1"; transcript_id "ENSMUST00000249972.1"; gene_type "protein_coding"; gene_name "ENSMUSG00000121951"; transcript_type "protein_coding"; transcript_name "ENSMUST00000249972"; exon_number 2; exon_id "ENSMUSE00001496545.2"; level 2; protein_id "ENSMUSP00000160063.1"; tag "RNA_Seq_supported_only"; tag "basic"; tag "Ensembl_canonical"; tag "GENCODE_Primary"; tag "appris_principal_1";
chrX	HAVANA	CDS	92962674	92965568	0	-	0	gene_id "ENSMUSG00000121951.1"; transcript_id "ENSMUST00000249972.1"; gene_type "protein_coding"; gene_name "ENSMUSG00000121951"; transcript_type "protein_coding"; transcript_name "ENSMUST00000249972"; exon_number 2; exon_id "ENSMUSE00001496545.2"; level 2; protein_id "ENSMUSP00000160063.1"; tag "RNA_Seq_supported_only"; tag "basic"; tag "Ensembl_canonical"; tag "GENCODE_Primary"; tag "appris_principal_1";
chrX	HAVANA	start_codon	92965566	92965568	0	-	0	gene_id "ENSMUSG00000121951.1"; transcript_id "ENSMUST00000249972.1"; gene_type "protein_coding"; gene_name "ENSMUSG00000121951"; transcript_type "protein_coding"; transcript_name "ENSMUST00000249972"; exon_number 2; exon_id "ENSMUSE00001496545.2"; level 2; protein_id "ENSMUSP00000160063.1"; tag "RNA_Seq_supported_only"; tag "basic"; tag "Ensembl_canonical"; tag "GENCODE_Primary"; tag "appris_principal_1";
chrX	HAVANA	UTR	92965569	92965588	0	-	.	gene_id "ENSMUSG00000121951.1"; transcript_id "ENSMUST00000249972.1"; gene_type "protein_coding"; gene_name "ENSMUSG00000121951"; transcript_type "protein_coding"; transcript_name "ENSMUST00000249972"; exon_number 2; exon_id "ENSMUSE00001496545.2"; level 2; protein_id "ENSMUSP00000160063.1"; tag "RNA_Seq_supported_only"; tag "basic"; tag "Ensembl_canonical"; tag "GENCODE_Primary"; tag "appris_principal_1";
chrX	HAVANA	exon	92966522	92966782	0	-	.	gene_id "ENSMUSG00000121951.1"; transcript_id "ENSMUST00000249972.1"; gene_type "protein_coding"; gene_name "ENSMUSG00000121951"; transcript_type "protein_coding"; transcript_name "ENSMUST00000249972"; exon_number 1; exon_id "ENSMUSE00001496546.2"; level 2; protein_id "ENSMUSP00000160063.1"; tag "RNA_Seq_supported_only"; tag "basic"; tag "Ensembl_canonical"; tag "GENCODE_Primary"; tag "appris_principal_1";
chrX	HAVANA	UTR	92966522	92966782	0	-	.	gene_id "ENSMUSG00000121951.1"; transcript_id "ENSMUST00000249972.1"; gene_type "protein_coding"; gene_name "ENSMUSG00000121951"; transcript_type "protein_coding"; transcript_name "ENSMUST00000249972"; exon_number 1; exon_id "ENSMUSE00001496546.2"; level 2; protein_id "ENSMUSP00000160063.1"; tag "RNA_Seq_supported_only"; tag "basic"; tag "Ensembl_canonical"; tag "GENCODE_Primary"; tag "appris_principal_1";
chrX	HAVANA	exon	92998119	92998772	0	-	.	gene_id "ENSMUSG00000141727.1"; transcript_id "ENSMUST00000366606.1"; gene_type "lncRNA"; gene_name "ENSMUSG00000141727"; transcript_type "lncRNA"; transcript_name "ENSMUST00000366606"; exon_number 3; exon_id "ENSMUSE00001721505.1"; level 2; tag "basic"; tag "Ensembl_canonical"; tag "GENCODE_Primary"; tag "TAGENE";
chrX	HAVANA	gene	92998119	93010712	0	-	.	gene_id "ENSMUSG00000141727.1"; gene_type "lncRNA"; gene_name "ENSMUSG00000141727"; level 2;
chrX	HAVANA	transcript	92998119	93010712	0	-	.	gene_id "ENSMUSG00000141727.1"; transcript_id "ENSMUST00000366606.1"; gene_type "lncRNA"; gene_name "ENSMUSG00000141727"; transcript_type "lncRNA"; transcript_name "ENSMUST00000366606"; level 2; tag "basic"; tag "Ensembl_canonical"; tag "GENCODE_Primary"; tag "TAGENE";
chrX	HAVANA	exon	92998123	92998780	0	-	.	gene_id "ENSMUSG00000141727.1"; transcript_id "ENSMUST00000366607.1"; gene_type "lncRNA"; gene_name "ENSMUSG00000141727"; transcript_type "lncRNA"; transcript_name "ENSMUST00000366607"; exon_number 3; exon_id "ENSMUSE00001721502.1"; level 2; tag "TAGENE";
chrX	ENSEMBL_gcm37	exon	92998123	92998780	1.08947319389354	-	.	gene_id "ENSMUSG00000141727.1"; transcript_id "ENSMUSG00000141727.1_tx_3"; exon_id "chrX_92998123_92998780_-"; exonnum "6"; txlen "1221";
chrX	ENSEMBL_gcm37	exon	92998123	92998780	0.489446227069295	-	.	gene_id "ENSMUSG00000141727.1"; transcript_id "ENSMUSG00000141727.1_tx_8"; exon_id "chrX_92998123_92998780_-"; exonnum "5"; txlen "1138";
chrX	HAVANA	transcript	92998123	93010699	0	-	.	gene_id "ENSMUSG00000141727.1"; transcript_id "ENSMUST00000366607.1"; gene_type "lncRNA"; gene_name "ENSMUSG00000141727"; transcript_type "lncRNA"; transcript_name "ENSMUST00000366607"; level 2; tag "TAGENE";
chrX	HAVANA	exon	93000050	93000143	0	-	.	gene_id "ENSMUSG00000141727.1"; transcript_id "ENSMUST00000366606.1"; gene_type "lncRNA"; gene_name "ENSMUSG00000141727"; transcript_type "lncRNA"; transcript_name "ENSMUST00000366606"; exon_number 2; exon_id "ENSMUSE00001721506.1"; level 2; tag "basic"; tag "Ensembl_canonical"; tag "GENCODE_Primary"; tag "TAGENE";
chrX	HAVANA	exon	93000050	93000143	0	-	.	gene_id "ENSMUSG00000141727.1"; transcript_id "ENSMUST00000366607.1"; gene_type "lncRNA"; gene_name "ENSMUSG00000141727"; transcript_type "lncRNA"; transcript_name "ENSMUST00000366607"; exon_number 2; exon_id "ENSMUSE00001721506.1"; level 2; tag "TAGENE";
chrX	ENSEMBL_gcm37	exon	93000050	93000143	1.08947319389354	-	.	gene_id "ENSMUSG00000141727.1"; transcript_id "ENSMUSG00000141727.1_tx_3"; exon_id "chrX_93000050_93000143_-"; exonnum "5"; txlen "1221";
chrX	ENSEMBL_gcm37	exon	93000050	93000143	0.489446227069295	-	.	gene_id "ENSMUSG00000141727.1"; transcript_id "ENSMUSG00000141727.1_tx_8"; exon_id "chrX_93000050_93000143_-"; exonnum "4"; txlen "1138";
chrX	HAVANA	exon	93010479	93010699	0	-	.	gene_id "ENSMUSG00000141727.1"; transcript_id "ENSMUST00000366607.1"; gene_type "lncRNA"; gene_name "ENSMUSG00000141727"; transcript_type "lncRNA"; transcript_name "ENSMUST00000366607"; exon_number 1; exon_id "ENSMUSE00001721503.1"; level 2; tag "TAGENE";
chrX	HAVANA	exon	93010479	93010712	0	-	.	gene_id "ENSMUSG00000141727.1"; transcript_id "ENSMUST00000366606.1"; gene_type "lncRNA"; gene_name "ENSMUSG00000141727"; transcript_type "lncRNA"; transcript_name "ENSMUST00000366606"; exon_number 1; exon_id "ENSMUSE00001721504.1"; level 2; tag "basic"; tag "Ensembl_canonical"; tag "GENCODE_Primary"; tag "TAGENE";
chrX	HAVANA	gene	93031924	93032425	0	-	.	gene_id "ENSMUSG00000080995.2"; gene_type "processed_pseudogene"; gene_name "Gm15165"; level 2; mgi_id "MGI:3705368"; havana_gene "OTTMUSG00000019373.1";
chrX	HAVANA	transcript	93031924	93032425	0	-	.	gene_id "ENSMUSG00000080995.2"; transcript_id "ENSMUST00000118140.2"; gene_type "processed_pseudogene"; gene_name "Gm15165"; transcript_type "processed_pseudogene"; transcript_name "Gm15165-201"; level 2; transcript_support_level "NA"; mgi_id "MGI:3705368"; ont "PGO:0000004"; tag "basic"; tag "Ensembl_canonical"; tag "GENCODE_Primary"; havana_gene "OTTMUSG00000019373.1"; havana_transcript "OTTMUST00000046238.1";
chrX	HAVANA	exon	93031924	93032425	0	-	.	gene_id "ENSMUSG00000080995.2"; transcript_id "ENSMUST00000118140.2"; gene_type "processed_pseudogene"; gene_name "Gm15165"; transcript_type "processed_pseudogene"; transcript_name "Gm15165-201"; exon_number 1; exon_id "ENSMUSE00000717733.2"; level 2; transcript_support_level "NA"; mgi_id "MGI:3705368"; ont "PGO:0000004"; tag "basic"; tag "Ensembl_canonical"; tag "GENCODE_Primary"; havana_gene "OTTMUSG00000019373.1"; havana_transcript "OTTMUST00000046238.1";
chrX	sragcm37_es	exon	93047357	93047515	0.168805882928749	-	.	gene_id "ENSMUSG00000141727.1"; transcript_id "ENSMUSG00000141727.1_tx_16"; exon_id "chrX_93047357_93047515_-"; exonnum "5"; txlen "628";
chrX	sragcm37_es	exon	93047357	93047515	0.165090265992671	-	.	gene_id "ENSMUSG00000141727.1"; transcript_id "ENSMUSG00000141727.1_tx_17"; exon_id "chrX_93047357_93047515_-"; exonnum "6"; txlen "782";
chrX	sragcm37_es	exon	93047357	93047515	0.165090265992671	-	.	gene_id "ENSMUSG00000141727.1"; transcript_id "ENSMUSG00000141727.1_tx_18"; exon_id "chrX_93047357_93047515_-"; exonnum "7"; txlen "943";
chrX	sragcm37_es	exon	93047357	93047515	0.135133923525307	-	.	gene_id "ENSMUSG00000141727.1"; transcript_id "ENSMUSG00000141727.1_tx_20"; exon_id "chrX_93047357_93047515_-"; exonnum "6"; txlen "789";
chrX	sragcm37_es	exon	93047357	93047515	0.0117284352978282	-	.	gene_id "ENSMUSG00000141727.1"; transcript_id "ENSMUSG00000141727.1_tx_21"; exon_id "chrX_93047357_93047515_-"; exonnum "9"; txlen "1117";
chrX	sragcm37_mid	exon	93048731	93048884	0.165090265992671	-	.	gene_id "ENSMUSG00000141727.1"; transcript_id "ENSMUSG00000141727.1_tx_17"; exon_id "chrX_93048731_93048884_-"; exonnum "5"; txlen "782";
chrX	sragcm37_mid	exon	93048731	93048884	0.165090265992671	-	.	gene_id "ENSMUSG00000141727.1"; transcript_id "ENSMUSG00000141727.1_tx_18"; exon_id "chrX_93048731_93048884_-"; exonnum "6"; txlen "943";
chrX	sragcm37_mid	exon	93048731	93048884	0.0117284352978282	-	.	gene_id "ENSMUSG00000141727.1"; transcript_id "ENSMUSG00000141727.1_tx_21"; exon_id "chrX_93048731_93048884_-"; exonnum "8"; txlen "1117";
chrX	sragcm37_mid	exon	93051205	93051379	0.168805882928749	-	.	gene_id "ENSMUSG00000141727.1"; transcript_id "ENSMUSG00000141727.1_tx_16"; exon_id "chrX_93051205_93051379_-"; exonnum "4"; txlen "628";
chrX	sragcm37_mid	exon	93051205	93051379	0.165090265992671	-	.	gene_id "ENSMUSG00000141727.1"; transcript_id "ENSMUSG00000141727.1_tx_17"; exon_id "chrX_93051205_93051379_-"; exonnum "4"; txlen "782";
chrX	sragcm37_mid	exon	93051205	93051379	0.165090265992671	-	.	gene_id "ENSMUSG00000141727.1"; transcript_id "ENSMUSG00000141727.1_tx_18"; exon_id "chrX_93051205_93051379_-"; exonnum "5"; txlen "943";
chrX	sragcm37_mid	exon	93051205	93051379	0.135133923525307	-	.	gene_id "ENSMUSG00000141727.1"; transcript_id "ENSMUSG00000141727.1_tx_20"; exon_id "chrX_93051205_93051379_-"; exonnum "5"; txlen "789";
chrX	sragcm37_mid	exon	93051205	93051379	0.0117284352978282	-	.	gene_id "ENSMUSG00000141727.1"; transcript_id "ENSMUSG00000141727.1_tx_21"; exon_id "chrX_93051205_93051379_-"; exonnum "7"; txlen "1117";
chrX	sragcm37_mid	exon	93051205	93051379	1.08947319389354	-	.	gene_id "ENSMUSG00000141727.1"; transcript_id "ENSMUSG00000141727.1_tx_3"; exon_id "chrX_93051205_93051379_-"; exonnum "4"; txlen "1221";
chrX	sragcm37_mid	exon	93051205	93051379	0.489446227069295	-	.	gene_id "ENSMUSG00000141727.1"; transcript_id "ENSMUSG00000141727.1_tx_8"; exon_id "chrX_93051205_93051379_-"; exonnum "3"; txlen "1138";
chrX	sragcm37_es	exon	93056231	93056401	0.183720372824979	-	.	gene_id "ENSMUSG00000141727.1"; transcript_id "ENSMUSG00000141727.1_tx_14"; exon_id "chrX_93056231_93056401_-"; exonnum "5"; txlen "599";
chrX	sragcm37_es	exon	93056231	93056401	0.182201528030011	-	.	gene_id "ENSMUSG00000141727.1"; transcript_id "ENSMUSG00000141727.1_tx_15"; exon_id "chrX_93056231_93056401_-"; exonnum "4"; txlen "516";
chrX	sragcm37_mid	exon	93056589	93056722	0.183720372824979	-	.	gene_id "ENSMUSG00000141727.1"; transcript_id "ENSMUSG00000141727.1_tx_14"; exon_id "chrX_93056589_93056722_-"; exonnum "4"; txlen "599";
chrX	sragcm37_mid	exon	93056589	93056722	0.182201528030011	-	.	gene_id "ENSMUSG00000141727.1"; transcript_id "ENSMUSG00000141727.1_tx_15"; exon_id "chrX_93056589_93056722_-"; exonnum "3"; txlen "516";
chrX	sragcm37_mid	exon	93059348	93059443	0.183720372824979	-	.	gene_id "ENSMUSG00000141727.1"; transcript_id "ENSMUSG00000141727.1_tx_14"; exon_id "chrX_93059348_93059443_-"; exonnum "3"; txlen "599";
chrX	sragcm37_mid	exon	93059348	93059443	0.182201528030011	-	.	gene_id "ENSMUSG00000141727.1"; transcript_id "ENSMUSG00000141727.1_tx_15"; exon_id "chrX_93059348_93059443_-"; exonnum "2"; txlen "516";
chrX	sragcm37_mid	exon	93059348	93059443	0.168805882928749	-	.	gene_id "ENSMUSG00000141727.1"; transcript_id "ENSMUSG00000141727.1_tx_16"; exon_id "chrX_93059348_93059443_-"; exonnum "3"; txlen "628";
chrX	sragcm37_mid	exon	93059348	93059443	0.165090265992671	-	.	gene_id "ENSMUSG00000141727.1"; transcript_id "ENSMUSG00000141727.1_tx_17"; exon_id "chrX_93059348_93059443_-"; exonnum "3"; txlen "782";
chrX	sragcm37_mid	exon	93059348	93059443	0.165090265992671	-	.	gene_id "ENSMUSG00000141727.1"; transcript_id "ENSMUSG00000141727.1_tx_18"; exon_id "chrX_93059348_93059443_-"; exonnum "4"; txlen "943";
chrX	sragcm37_mid	exon	93059348	93059443	0.135133923525307	-	.	gene_id "ENSMUSG00000141727.1"; transcript_id "ENSMUSG00000141727.1_tx_20"; exon_id "chrX_93059348_93059443_-"; exonnum "4"; txlen "789";
chrX	sragcm37_mid	exon	93059348	93059443	0.0117284352978282	-	.	gene_id "ENSMUSG00000141727.1"; transcript_id "ENSMUSG00000141727.1_tx_21"; exon_id "chrX_93059348_93059443_-"; exonnum "6"; txlen "1117";
chrX	sragcm37_mid	exon	93059348	93059443	1.08947319389354	-	.	gene_id "ENSMUSG00000141727.1"; transcript_id "ENSMUSG00000141727.1_tx_3"; exon_id "chrX_93059348_93059443_-"; exonnum "3"; txlen "1221";
chrX	sragcm37_mid	exon	93059348	93059443	0.489446227069295	-	.	gene_id "ENSMUSG00000141727.1"; transcript_id "ENSMUSG00000141727.1_tx_8"; exon_id "chrX_93059348_93059443_-"; exonnum "2"; txlen "1138";
chrX	sragcm37_es	exon	93088077	93088266	0.24027097639487	-	.	gene_id "ENSMUSG00000141727.1"; transcript_id "ENSMUSG00000141727.1_tx_10"; exon_id "chrX_93088077_93088266_-"; exonnum "4"; txlen "635";
chrX	sragcm37_es	exon	93088077	93088266	0.24027097639487	-	.	gene_id "ENSMUSG00000141727.1"; transcript_id "ENSMUSG00000141727.1_tx_11"; exon_id "chrX_93088077_93088266_-"; exonnum "5"; txlen "796";
chrX	sragcm37_es	exon	93088077	93088266	0.201417099766135	-	.	gene_id "ENSMUSG00000141727.1"; transcript_id "ENSMUSG00000141727.1_tx_12"; exon_id "chrX_93088077_93088266_-"; exonnum "4"; txlen "560";
chrX	sragcm37_es	exon	93088077	93088266	0.201417099766135	-	.	gene_id "ENSMUSG00000141727.1"; transcript_id "ENSMUSG00000141727.1_tx_13"; exon_id "chrX_93088077_93088266_-"; exonnum "5"; txlen "721";
chrX	sragcm37_es	exon	93088077	93088266	0.139704048759911	-	.	gene_id "ENSMUSG00000141727.1"; transcript_id "ENSMUSG00000141727.1_tx_19"; exon_id "chrX_93088077_93088266_-"; exonnum "7"; txlen "1096";
chrX	sragcm37_es	exon	93088077	93088266	0.937375841138631	-	.	gene_id "ENSMUSG00000141727.1"; transcript_id "ENSMUSG00000141727.1_tx_4"; exon_id "chrX_93088077_93088266_-"; exonnum "5"; txlen "807";
chrX	sragcm37_es	exon	93088077	93088266	0.406774298743316	-	.	gene_id "ENSMUSG00000141727.1"; transcript_id "ENSMUSG00000141727.1_tx_9"; exon_id "chrX_93088077_93088266_-"; exonnum "6"; txlen "968";
chrX	sragcm37_mid	exon	93091849	93092020	0.201417099766135	-	.	gene_id "ENSMUSG00000141727.1"; transcript_id "ENSMUSG00000141727.1_tx_12"; exon_id "chrX_93091849_93092020_-"; exonnum "3"; txlen "560";
chrX	sragcm37_mid	exon	93091849	93092020	0.201417099766135	-	.	gene_id "ENSMUSG00000141727.1"; transcript_id "ENSMUSG00000141727.1_tx_13"; exon_id "chrX_93091849_93092020_-"; exonnum "4"; txlen "721";
chrX	sragcm37_mid	exon	93091849	93092020	0.139704048759911	-	.	gene_id "ENSMUSG00000141727.1"; transcript_id "ENSMUSG00000141727.1_tx_19"; exon_id "chrX_93091849_93092020_-"; exonnum "6"; txlen "1096";
chrX	sragcm37_mid	exon	93091849	93092020	0.937375841138631	-	.	gene_id "ENSMUSG00000141727.1"; transcript_id "ENSMUSG00000141727.1_tx_4"; exon_id "chrX_93091849_93092020_-"; exonnum "4"; txlen "807";
chrX	sragcm37_mid	exon	93091849	93092020	0.406774298743316	-	.	gene_id "ENSMUSG00000141727.1"; transcript_id "ENSMUSG00000141727.1_tx_9"; exon_id "chrX_93091849_93092020_-"; exonnum "5"; txlen "968";
chrX	sragcm37_mid	exon	93094100	93094346	0.24027097639487	-	.	gene_id "ENSMUSG00000141727.1"; transcript_id "ENSMUSG00000141727.1_tx_10"; exon_id "chrX_93094100_93094346_-"; exonnum "3"; txlen "635";
chrX	sragcm37_mid	exon	93094100	93094346	0.24027097639487	-	.	gene_id "ENSMUSG00000141727.1"; transcript_id "ENSMUSG00000141727.1_tx_11"; exon_id "chrX_93094100_93094346_-"; exonnum "4"; txlen "796";
chrX	sragcm37_mid	exon	93094100	93094346	0.139704048759911	-	.	gene_id "ENSMUSG00000141727.1"; transcript_id "ENSMUSG00000141727.1_tx_19"; exon_id "chrX_93094100_93094346_-"; exonnum "5"; txlen "1096";
chrX	sragcm37_mid	exon	93094100	93094346	0.937375841138631	-	.	gene_id "ENSMUSG00000141727.1"; transcript_id "ENSMUSG00000141727.1_tx_4"; exon_id "chrX_93094100_93094346_-"; exonnum "3"; txlen "807";
chrX	sragcm37_mid	exon	93094100	93094346	0.406774298743316	-	.	gene_id "ENSMUSG00000141727.1"; transcript_id "ENSMUSG00000141727.1_tx_9"; exon_id "chrX_93094100_93094346_-"; exonnum "4"; txlen "968";
chrX	sragcm37_mid	exon	93094820	93094902	0.24027097639487	-	.	gene_id "ENSMUSG00000141727.1"; transcript_id "ENSMUSG00000141727.1_tx_10"; exon_id "chrX_93094820_93094902_-"; exonnum "2"; txlen "635";
chrX	sragcm37_mid	exon	93094820	93094902	0.24027097639487	-	.	gene_id "ENSMUSG00000141727.1"; transcript_id "ENSMUSG00000141727.1_tx_11"; exon_id "chrX_93094820_93094902_-"; exonnum "3"; txlen "796";
chrX	sragcm37_mid	exon	93094820	93094902	0.201417099766135	-	.	gene_id "ENSMUSG00000141727.1"; transcript_id "ENSMUSG00000141727.1_tx_12"; exon_id "chrX_93094820_93094902_-"; exonnum "2"; txlen "560";
chrX	sragcm37_mid	exon	93094820	93094902	0.201417099766135	-	.	gene_id "ENSMUSG00000141727.1"; transcript_id "ENSMUSG00000141727.1_tx_13"; exon_id "chrX_93094820_93094902_-"; exonnum "3"; txlen "721";
chrX	sragcm37_mid	exon	93094820	93094902	0.183720372824979	-	.	gene_id "ENSMUSG00000141727.1"; transcript_id "ENSMUSG00000141727.1_tx_14"; exon_id "chrX_93094820_93094902_-"; exonnum "2"; txlen "599";
chrX	sragcm37_mid	exon	93094820	93094902	0.168805882928749	-	.	gene_id "ENSMUSG00000141727.1"; transcript_id "ENSMUSG00000141727.1_tx_16"; exon_id "chrX_93094820_93094902_-"; exonnum "2"; txlen "628";
chrX	sragcm37_mid	exon	93094820	93094902	0.165090265992671	-	.	gene_id "ENSMUSG00000141727.1"; transcript_id "ENSMUSG00000141727.1_tx_17"; exon_id "chrX_93094820_93094902_-"; exonnum "2"; txlen "782";
chrX	sragcm37_mid	exon	93094820	93094902	0.165090265992671	-	.	gene_id "ENSMUSG00000141727.1"; transcript_id "ENSMUSG00000141727.1_tx_18"; exon_id "chrX_93094820_93094902_-"; exonnum "3"; txlen "943";
chrX	sragcm37_mid	exon	93094820	93094902	0.139704048759911	-	.	gene_id "ENSMUSG00000141727.1"; transcript_id "ENSMUSG00000141727.1_tx_19"; exon_id "chrX_93094820_93094902_-"; exonnum "4"; txlen "1096";
chrX	sragcm37_mid	exon	93094820	93094902	0.135133923525307	-	.	gene_id "ENSMUSG00000141727.1"; transcript_id "ENSMUSG00000141727.1_tx_20"; exon_id "chrX_93094820_93094902_-"; exonnum "3"; txlen "789";
chrX	sragcm37_mid	exon	93094820	93094902	0.0117284352978282	-	.	gene_id "ENSMUSG00000141727.1"; transcript_id "ENSMUSG00000141727.1_tx_21"; exon_id "chrX_93094820_93094902_-"; exonnum "5"; txlen "1117";
chrX	sragcm37_mid	exon	93094820	93094902	1.08947319389354	-	.	gene_id "ENSMUSG00000141727.1"; transcript_id "ENSMUSG00000141727.1_tx_3"; exon_id "chrX_93094820_93094902_-"; exonnum "2"; txlen "1221";
chrX	sragcm37_mid	exon	93094820	93094902	0.937375841138631	-	.	gene_id "ENSMUSG00000141727.1"; transcript_id "ENSMUSG00000141727.1_tx_4"; exon_id "chrX_93094820_93094902_-"; exonnum "2"; txlen "807";
chrX	sragcm37_mid	exon	93094820	93094902	0.406774298743316	-	.	gene_id "ENSMUSG00000141727.1"; transcript_id "ENSMUSG00000141727.1_tx_9"; exon_id "chrX_93094820_93094902_-"; exonnum "3"; txlen "968";
chrX	sragcm37_mid	exon	93098922	93099082	0.24027097639487	-	.	gene_id "ENSMUSG00000141727.1"; transcript_id "ENSMUSG00000141727.1_tx_11"; exon_id "chrX_93098922_93099082_-"; exonnum "2"; txlen "796";
chrX	sragcm37_mid	exon	93098922	93099082	0.201417099766135	-	.	gene_id "ENSMUSG00000141727.1"; transcript_id "ENSMUSG00000141727.1_tx_13"; exon_id "chrX_93098922_93099082_-"; exonnum "2"; txlen "721";
chrX	sragcm37_mid	exon	93098922	93099082	0.165090265992671	-	.	gene_id "ENSMUSG00000141727.1"; transcript_id "ENSMUSG00000141727.1_tx_18"; exon_id "chrX_93098922_93099082_-"; exonnum "2"; txlen "943";
chrX	sragcm37_mid	exon	93098922	93099082	0.139704048759911	-	.	gene_id "ENSMUSG00000141727.1"; transcript_id "ENSMUSG00000141727.1_tx_19"; exon_id "chrX_93098922_93099082_-"; exonnum "3"; txlen "1096";
chrX	sragcm37_mid	exon	93098922	93099082	0.135133923525307	-	.	gene_id "ENSMUSG00000141727.1"; transcript_id "ENSMUSG00000141727.1_tx_20"; exon_id "chrX_93098922_93099082_-"; exonnum "2"; txlen "789";
chrX	sragcm37_mid	exon	93098922	93099082	0.0117284352978282	-	.	gene_id "ENSMUSG00000141727.1"; transcript_id "ENSMUSG00000141727.1_tx_21"; exon_id "chrX_93098922_93099082_-"; exonnum "4"; txlen "1117";
chrX	sragcm37_mid	exon	93098922	93099082	0.406774298743316	-	.	gene_id "ENSMUSG00000141727.1"; transcript_id "ENSMUSG00000141727.1_tx_9"; exon_id "chrX_93098922_93099082_-"; exonnum "2"; txlen "968";
chrX	sragcm37_mid	exon	93099982	93100027	0.0117284352978282	-	.	gene_id "ENSMUSG00000141727.1"; transcript_id "ENSMUSG00000141727.1_tx_21"; exon_id "chrX_93099982_93100027_-"; exonnum "3"; txlen "1117";
chrX	sragcm37_mid	exon	93101041	93101168	0.139704048759911	-	.	gene_id "ENSMUSG00000141727.1"; transcript_id "ENSMUSG00000141727.1_tx_19"; exon_id "chrX_93101041_93101168_-"; exonnum "2"; txlen "1096";
chrX	sragcm37_mid	exon	93101041	93101168	0.0117284352978282	-	.	gene_id "ENSMUSG00000141727.1"; transcript_id "ENSMUSG00000141727.1_tx_21"; exon_id "chrX_93101041_93101168_-"; exonnum "2"; txlen "1117";
chrX	sragcm37_ss	exon	93107709	93107823	0.24027097639487	-	.	gene_id "ENSMUSG00000141727.1"; transcript_id "ENSMUSG00000141727.1_tx_10"; exon_id "chrX_93107709_93107823_-"; exonnum "1"; txlen "635";
chrX	sragcm37_ss	exon	93107709	93107823	0.24027097639487	-	.	gene_id "ENSMUSG00000141727.1"; transcript_id "ENSMUSG00000141727.1_tx_11"; exon_id "chrX_93107709_93107823_-"; exonnum "1"; txlen "796";
chrX	sragcm37_ss	exon	93107709	93107823	0.201417099766135	-	.	gene_id "ENSMUSG00000141727.1"; transcript_id "ENSMUSG00000141727.1_tx_12"; exon_id "chrX_93107709_93107823_-"; exonnum "1"; txlen "560";
chrX	sragcm37_ss	exon	93107709	93107823	0.201417099766135	-	.	gene_id "ENSMUSG00000141727.1"; transcript_id "ENSMUSG00000141727.1_tx_13"; exon_id "chrX_93107709_93107823_-"; exonnum "1"; txlen "721";
chrX	sragcm37_ss	exon	93107709	93107823	0.183720372824979	-	.	gene_id "ENSMUSG00000141727.1"; transcript_id "ENSMUSG00000141727.1_tx_14"; exon_id "chrX_93107709_93107823_-"; exonnum "1"; txlen "599";
chrX	sragcm37_ss	exon	93107709	93107823	0.182201528030011	-	.	gene_id "ENSMUSG00000141727.1"; transcript_id "ENSMUSG00000141727.1_tx_15"; exon_id "chrX_93107709_93107823_-"; exonnum "1"; txlen "516";
chrX	sragcm37_ss	exon	93107709	93107823	0.168805882928749	-	.	gene_id "ENSMUSG00000141727.1"; transcript_id "ENSMUSG00000141727.1_tx_16"; exon_id "chrX_93107709_93107823_-"; exonnum "1"; txlen "628";
chrX	sragcm37_ss	exon	93107709	93107823	0.165090265992671	-	.	gene_id "ENSMUSG00000141727.1"; transcript_id "ENSMUSG00000141727.1_tx_17"; exon_id "chrX_93107709_93107823_-"; exonnum "1"; txlen "782";
chrX	sragcm37_ss	exon	93107709	93107823	0.165090265992671	-	.	gene_id "ENSMUSG00000141727.1"; transcript_id "ENSMUSG00000141727.1_tx_18"; exon_id "chrX_93107709_93107823_-"; exonnum "1"; txlen "943";
chrX	sragcm37_ss	exon	93107709	93107823	0.139704048759911	-	.	gene_id "ENSMUSG00000141727.1"; transcript_id "ENSMUSG00000141727.1_tx_19"; exon_id "chrX_93107709_93107823_-"; exonnum "1"; txlen "1096";
chrX	sragcm37_ss	exon	93107709	93107823	0.135133923525307	-	.	gene_id "ENSMUSG00000141727.1"; transcript_id "ENSMUSG00000141727.1_tx_20"; exon_id "chrX_93107709_93107823_-"; exonnum "1"; txlen "789";
chrX	sragcm37_ss	exon	93107709	93107823	0.0117284352978282	-	.	gene_id "ENSMUSG00000141727.1"; transcript_id "ENSMUSG00000141727.1_tx_21"; exon_id "chrX_93107709_93107823_-"; exonnum "1"; txlen "1117";
chrX	sragcm37_ss	exon	93107709	93107823	1.08947319389354	-	.	gene_id "ENSMUSG00000141727.1"; transcript_id "ENSMUSG00000141727.1_tx_3"; exon_id "chrX_93107709_93107823_-"; exonnum "1"; txlen "1221";
chrX	sragcm37_ss	exon	93107709	93107823	0.937375841138631	-	.	gene_id "ENSMUSG00000141727.1"; transcript_id "ENSMUSG00000141727.1_tx_4"; exon_id "chrX_93107709_93107823_-"; exonnum "1"; txlen "807";
chrX	sragcm37_ss	exon	93107709	93107823	0.489446227069295	-	.	gene_id "ENSMUSG00000141727.1"; transcript_id "ENSMUSG00000141727.1_tx_8"; exon_id "chrX_93107709_93107823_-"; exonnum "1"; txlen "1138";
chrX	sragcm37_ss	exon	93107709	93107823	0.406774298743316	-	.	gene_id "ENSMUSG00000141727.1"; transcript_id "ENSMUSG00000141727.1_tx_9"; exon_id "chrX_93107709_93107823_-"; exonnum "1"; txlen "968";
chrX	HAVANA	UTR	93118237	93122404	0	-	.	gene_id "ENSMUSG00000079509.11"; transcript_id "ENSMUST00000088102.12"; gene_type "protein_coding"; gene_name "Zfx"; transcript_type "protein_coding"; transcript_name "Zfx-201"; exon_number 9; exon_id "ENSMUSE00000744375.2"; level 2; protein_id "ENSMUSP00000085423.6"; transcript_support_level "1"; mgi_id "MGI:99211"; tag "basic"; tag "Ensembl_canonical"; tag "GENCODE_Primary"; tag "appris_principal_1"; tag "CCDS"; ccdsid "CCDS30276.1"; havana_gene "OTTMUSG00000018032.1"; havana_transcript "OTTMUST00000043537.1";
chrX	HAVANA	exon	93118237	93123585	0	-	.	gene_id "ENSMUSG00000079509.11"; transcript_id "ENSMUST00000088102.12"; gene_type "protein_coding"; gene_name "Zfx"; transcript_type "protein_coding"; transcript_name "Zfx-201"; exon_number 9; exon_id "ENSMUSE00000744375.2"; level 2; protein_id "ENSMUSP00000085423.6"; transcript_support_level "1"; mgi_id "MGI:99211"; tag "basic"; tag "Ensembl_canonical"; tag "GENCODE_Primary"; tag "appris_principal_1"; tag "CCDS"; ccdsid "CCDS30276.1"; havana_gene "OTTMUSG00000018032.1"; havana_transcript "OTTMUST00000043537.1";
chrX	HAVANA	transcript	93118237	93167013	0	-	.	gene_id "ENSMUSG00000079509.11"; transcript_id "ENSMUST00000088102.12"; gene_type "protein_coding"; gene_name "Zfx"; transcript_type "protein_coding"; transcript_name "Zfx-201"; level 2; protein_id "ENSMUSP00000085423.6"; transcript_support_level "1"; mgi_id "MGI:99211"; tag "basic"; tag "Ensembl_canonical"; tag "GENCODE_Primary"; tag "appris_principal_1"; tag "CCDS"; ccdsid "CCDS30276.1"; havana_gene "OTTMUSG00000018032.1"; havana_transcript "OTTMUST00000043537.1";
chrX	HAVANA	gene	93118237	93167308	0	-	.	gene_id "ENSMUSG00000079509.11"; gene_type "protein_coding"; gene_name "Zfx"; level 2; mgi_id "MGI:99211"; havana_gene "OTTMUSG00000018032.1";
chrX	HAVANA	UTR	93118238	93122404	0	-	.	gene_id "ENSMUSG00000079509.11"; transcript_id "ENSMUST00000113926.8"; gene_type "protein_coding"; gene_name "Zfx"; transcript_type "protein_coding"; transcript_name "Zfx-203"; exon_number 8; exon_id "ENSMUSE00000697471.2"; level 2; protein_id "ENSMUSP00000109559.2"; transcript_support_level "1"; mgi_id "MGI:99211"; tag "basic"; tag "appris_principal_1"; tag "CCDS"; ccdsid "CCDS30276.1"; havana_gene "OTTMUSG00000018032.1"; havana_transcript "OTTMUST00000043573.1";
chrX	ENSEMBL	UTR	93118238	93122404	0	-	.	gene_id "ENSMUSG00000079509.11"; transcript_id "ENSMUST00000113927.8"; gene_type "protein_coding"; gene_name "Zfx"; transcript_type "protein_coding"; transcript_name "Zfx-204"; exon_number 8; exon_id "ENSMUSE00000697471.2"; level 3; protein_id "ENSMUSP00000109560.2"; transcript_support_level "5"; mgi_id "MGI:99211"; tag "basic"; tag "appris_principal_1"; tag "CCDS"; ccdsid "CCDS30276.1"; havana_gene "OTTMUSG00000018032.1";
chrX	HAVANA	exon	93118238	93123585	0	-	.	gene_id "ENSMUSG00000079509.11"; transcript_id "ENSMUST00000113926.8"; gene_type "protein_coding"; gene_name "Zfx"; transcript_type "protein_coding"; transcript_name "Zfx-203"; exon_number 8; exon_id "ENSMUSE00000697471.2"; level 2; protein_id "ENSMUSP00000109559.2"; transcript_support_level "1"; mgi_id "MGI:99211"; tag "basic"; tag "appris_principal_1"; tag "CCDS"; ccdsid "CCDS30276.1"; havana_gene "OTTMUSG00000018032.1"; havana_transcript "OTTMUST00000043573.1";
chrX	ENSEMBL	exon	93118238	93123585	0	-	.	gene_id "ENSMUSG00000079509.11"; transcript_id "ENSMUST00000113927.8"; gene_type "protein_coding"; gene_name "Zfx"; transcript_type "protein_coding"; transcript_name "Zfx-204"; exon_number 8; exon_id "ENSMUSE00000697471.2"; level 3; protein_id "ENSMUSP00000109560.2"; transcript_support_level "5"; mgi_id "MGI:99211"; tag "basic"; tag "appris_principal_1"; tag "CCDS"; ccdsid "CCDS30276.1"; havana_gene "OTTMUSG00000018032.1";
chrX	ENSEMBL_gcm37	exon	93118238	93123585	0.12600901952378	-	.	gene_id "ENSMUSG00000079509.11"; transcript_id "ENSMUSG00000079509.11_tx_10"; exon_id "chrX_93118238_93123585_-"; exonnum "11"; txlen "6942";
chrX	ENSEMBL_gcm37	exon	93118238	93123585	15.8110658577488	-	.	gene_id "ENSMUSG00000079509.11"; transcript_id "ENSMUSG00000079509.11_tx_7"; exon_id "chrX_93118238_93123585_-"; exonnum "8"; txlen "6674";
chrX	ENSEMBL_gcm37	exon	93118238	93123585	5.70820251596959	-	.	gene_id "ENSMUSG00000079509.11"; transcript_id "ENSMUSG00000079509.11_tx_8"; exon_id "chrX_93118238_93123585_-"; exonnum "7"; txlen "6524";
chrX	ENSEMBL_gcm37	exon	93118238	93123585	0.12600901952378	-	.	gene_id "ENSMUSG00000079509.11"; transcript_id "ENSMUSG00000079509.11_tx_9"; exon_id "chrX_93118238_93123585_-"; exonnum "11"; txlen "6909";
chrX	HAVANA	transcript	93118238	93166506	0	-	.	gene_id "ENSMUSG00000079509.11"; transcript_id "ENSMUST00000113926.8"; gene_type "protein_coding"; gene_name "Zfx"; transcript_type "protein_coding"; transcript_name "Zfx-203"; level 2; protein_id "ENSMUSP00000109559.2"; transcript_support_level "1"; mgi_id "MGI:99211"; tag "basic"; tag "appris_principal_1"; tag "CCDS"; ccdsid "CCDS30276.1"; havana_gene "OTTMUSG00000018032.1"; havana_transcript "OTTMUST00000043573.1";
chrX	ENSEMBL	transcript	93118238	93167013	0	-	.	gene_id "ENSMUSG00000079509.11"; transcript_id "ENSMUST00000113927.8"; gene_type "protein_coding"; gene_name "Zfx"; transcript_type "protein_coding"; transcript_name "Zfx-204"; level 3; protein_id "ENSMUSP00000109560.2"; transcript_support_level "5"; mgi_id "MGI:99211"; tag "basic"; tag "appris_principal_1"; tag "CCDS"; ccdsid "CCDS30276.1"; havana_gene "OTTMUSG00000018032.1";
chrX	HAVANA	stop_codon	93122402	93122404	0	-	0	gene_id "ENSMUSG00000079509.11"; transcript_id "ENSMUST00000088102.12"; gene_type "protein_coding"; gene_name "Zfx"; transcript_type "protein_coding"; transcript_name "Zfx-201"; exon_number 9; exon_id "ENSMUSE00000744375.2"; level 2; protein_id "ENSMUSP00000085423.6"; transcript_support_level "1"; mgi_id "MGI:99211"; tag "basic"; tag "Ensembl_canonical"; tag "GENCODE_Primary"; tag "appris_principal_1"; tag "CCDS"; ccdsid "CCDS30276.1"; havana_gene "OTTMUSG00000018032.1"; havana_transcript "OTTMUST00000043537.1";
chrX	HAVANA	stop_codon	93122402	93122404	0	-	0	gene_id "ENSMUSG00000079509.11"; transcript_id "ENSMUST00000113926.8"; gene_type "protein_coding"; gene_name "Zfx"; transcript_type "protein_coding"; transcript_name "Zfx-203"; exon_number 8; exon_id "ENSMUSE00000697471.2"; level 2; protein_id "ENSMUSP00000109559.2"; transcript_support_level "1"; mgi_id "MGI:99211"; tag "basic"; tag "appris_principal_1"; tag "CCDS"; ccdsid "CCDS30276.1"; havana_gene "OTTMUSG00000018032.1"; havana_transcript "OTTMUST00000043573.1";
chrX	ENSEMBL	stop_codon	93122402	93122404	0	-	0	gene_id "ENSMUSG00000079509.11"; transcript_id "ENSMUST00000113927.8"; gene_type "protein_coding"; gene_name "Zfx"; transcript_type "protein_coding"; transcript_name "Zfx-204"; exon_number 8; exon_id "ENSMUSE00000697471.2"; level 3; protein_id "ENSMUSP00000109560.2"; transcript_support_level "5"; mgi_id "MGI:99211"; tag "basic"; tag "appris_principal_1"; tag "CCDS"; ccdsid "CCDS30276.1"; havana_gene "OTTMUSG00000018032.1";
chrX	HAVANA	CDS	93122405	93123585	0	-	2	gene_id "ENSMUSG00000079509.11"; transcript_id "ENSMUST00000088102.12"; gene_type "protein_coding"; gene_name "Zfx"; transcript_type "protein_coding"; transcript_name "Zfx-201"; exon_number 9; exon_id "ENSMUSE00000744375.2"; level 2; protein_id "ENSMUSP00000085423.6"; transcript_support_level "1"; mgi_id "MGI:99211"; tag "basic"; tag "Ensembl_canonical"; tag "GENCODE_Primary"; tag "appris_principal_1"; tag "CCDS"; ccdsid "CCDS30276.1"; havana_gene "OTTMUSG00000018032.1"; havana_transcript "OTTMUST00000043537.1";
chrX	HAVANA	CDS	93122405	93123585	0	-	2	gene_id "ENSMUSG00000079509.11"; transcript_id "ENSMUST00000113926.8"; gene_type "protein_coding"; gene_name "Zfx"; transcript_type "protein_coding"; transcript_name "Zfx-203"; exon_number 8; exon_id "ENSMUSE00000697471.2"; level 2; protein_id "ENSMUSP00000109559.2"; transcript_support_level "1"; mgi_id "MGI:99211"; tag "basic"; tag "appris_principal_1"; tag "CCDS"; ccdsid "CCDS30276.1"; havana_gene "OTTMUSG00000018032.1"; havana_transcript "OTTMUST00000043573.1";
chrX	ENSEMBL	CDS	93122405	93123585	0	-	2	gene_id "ENSMUSG00000079509.11"; transcript_id "ENSMUST00000113927.8"; gene_type "protein_coding"; gene_name "Zfx"; transcript_type "protein_coding"; transcript_name "Zfx-204"; exon_number 8; exon_id "ENSMUSE00000697471.2"; level 3; protein_id "ENSMUSP00000109560.2"; transcript_support_level "5"; mgi_id "MGI:99211"; tag "basic"; tag "appris_principal_1"; tag "CCDS"; ccdsid "CCDS30276.1"; havana_gene "OTTMUSG00000018032.1";
chrX	HAVANA	exon	93124326	93124466	0	-	.	gene_id "ENSMUSG00000079509.11"; transcript_id "ENSMUST00000088102.12"; gene_type "protein_coding"; gene_name "Zfx"; transcript_type "protein_coding"; transcript_name "Zfx-201"; exon_number 8; exon_id "ENSMUSE00000149469.2"; level 2; protein_id "ENSMUSP00000085423.6"; transcript_support_level "1"; mgi_id "MGI:99211"; tag "basic"; tag "Ensembl_canonical"; tag "GENCODE_Primary"; tag "appris_principal_1"; tag "CCDS"; ccdsid "CCDS30276.1"; havana_gene "OTTMUSG00000018032.1"; havana_transcript "OTTMUST00000043537.1";
chrX	HAVANA	CDS	93124326	93124466	0	-	2	gene_id "ENSMUSG00000079509.11"; transcript_id "ENSMUST00000088102.12"; gene_type "protein_coding"; gene_name "Zfx"; transcript_type "protein_coding"; transcript_name "Zfx-201"; exon_number 8; exon_id "ENSMUSE00000149469.2"; level 2; protein_id "ENSMUSP00000085423.6"; transcript_support_level "1"; mgi_id "MGI:99211"; tag "basic"; tag "Ensembl_canonical"; tag "GENCODE_Primary"; tag "appris_principal_1"; tag "CCDS"; ccdsid "CCDS30276.1"; havana_gene "OTTMUSG00000018032.1"; havana_transcript "OTTMUST00000043537.1";
chrX	HAVANA	exon	93124326	93124466	0	-	.	gene_id "ENSMUSG00000079509.11"; transcript_id "ENSMUST00000113926.8"; gene_type "protein_coding"; gene_name "Zfx"; transcript_type "protein_coding"; transcript_name "Zfx-203"; exon_number 7; exon_id "ENSMUSE00000149469.2"; level 2; protein_id "ENSMUSP00000109559.2"; transcript_support_level "1"; mgi_id "MGI:99211"; tag "basic"; tag "appris_principal_1"; tag "CCDS"; ccdsid "CCDS30276.1"; havana_gene "OTTMUSG00000018032.1"; havana_transcript "OTTMUST00000043573.1";
chrX	HAVANA	CDS	93124326	93124466	0	-	2	gene_id "ENSMUSG00000079509.11"; transcript_id "ENSMUST00000113926.8"; gene_type "protein_coding"; gene_name "Zfx"; transcript_type "protein_coding"; transcript_name "Zfx-203"; exon_number 7; exon_id "ENSMUSE00000149469.2"; level 2; protein_id "ENSMUSP00000109559.2"; transcript_support_level "1"; mgi_id "MGI:99211"; tag "basic"; tag "appris_principal_1"; tag "CCDS"; ccdsid "CCDS30276.1"; havana_gene "OTTMUSG00000018032.1"; havana_transcript "OTTMUST00000043573.1";
chrX	ENSEMBL	exon	93124326	93124466	0	-	.	gene_id "ENSMUSG00000079509.11"; transcript_id "ENSMUST00000113927.8"; gene_type "protein_coding"; gene_name "Zfx"; transcript_type "protein_coding"; transcript_name "Zfx-204"; exon_number 7; exon_id "ENSMUSE00000149469.2"; level 3; protein_id "ENSMUSP00000109560.2"; transcript_support_level "5"; mgi_id "MGI:99211"; tag "basic"; tag "appris_principal_1"; tag "CCDS"; ccdsid "CCDS30276.1"; havana_gene "OTTMUSG00000018032.1";
chrX	ENSEMBL	CDS	93124326	93124466	0	-	2	gene_id "ENSMUSG00000079509.11"; transcript_id "ENSMUST00000113927.8"; gene_type "protein_coding"; gene_name "Zfx"; transcript_type "protein_coding"; transcript_name "Zfx-204"; exon_number 7; exon_id "ENSMUSE00000149469.2"; level 3; protein_id "ENSMUSP00000109560.2"; transcript_support_level "5"; mgi_id "MGI:99211"; tag "basic"; tag "appris_principal_1"; tag "CCDS"; ccdsid "CCDS30276.1"; havana_gene "OTTMUSG00000018032.1";
chrX	ENSEMBL_gcm37	exon	93124326	93124466	0.12600901952378	-	.	gene_id "ENSMUSG00000079509.11"; transcript_id "ENSMUSG00000079509.11_tx_10"; exon_id "chrX_93124326_93124466_-"; exonnum "10"; txlen "6942";
chrX	ENSEMBL_gcm37	exon	93124326	93124466	15.8110658577488	-	.	gene_id "ENSMUSG00000079509.11"; transcript_id "ENSMUSG00000079509.11_tx_7"; exon_id "chrX_93124326_93124466_-"; exonnum "7"; txlen "6674";
chrX	ENSEMBL_gcm37	exon	93124326	93124466	5.70820251596959	-	.	gene_id "ENSMUSG00000079509.11"; transcript_id "ENSMUSG00000079509.11_tx_8"; exon_id "chrX_93124326_93124466_-"; exonnum "6"; txlen "6524";
chrX	ENSEMBL_gcm37	exon	93124326	93124466	0.12600901952378	-	.	gene_id "ENSMUSG00000079509.11"; transcript_id "ENSMUSG00000079509.11_tx_9"; exon_id "chrX_93124326_93124466_-"; exonnum "10"; txlen "6909";
chrX	HAVANA	exon	93124943	93125092	0	-	.	gene_id "ENSMUSG00000079509.11"; transcript_id "ENSMUST00000088102.12"; gene_type "protein_coding"; gene_name "Zfx"; transcript_type "protein_coding"; transcript_name "Zfx-201"; exon_number 7; exon_id "ENSMUSE00000477715.2"; level 2; protein_id "ENSMUSP00000085423.6"; transcript_support_level "1"; mgi_id "MGI:99211"; tag "basic"; tag "Ensembl_canonical"; tag "GENCODE_Primary"; tag "appris_principal_1"; tag "CCDS"; ccdsid "CCDS30276.1"; havana_gene "OTTMUSG00000018032.1"; havana_transcript "OTTMUST00000043537.1";
chrX	HAVANA	CDS	93124943	93125092	0	-	2	gene_id "ENSMUSG00000079509.11"; transcript_id "ENSMUST00000088102.12"; gene_type "protein_coding"; gene_name "Zfx"; transcript_type "protein_coding"; transcript_name "Zfx-201"; exon_number 7; exon_id "ENSMUSE00000477715.2"; level 2; protein_id "ENSMUSP00000085423.6"; transcript_support_level "1"; mgi_id "MGI:99211"; tag "basic"; tag "Ensembl_canonical"; tag "GENCODE_Primary"; tag "appris_principal_1"; tag "CCDS"; ccdsid "CCDS30276.1"; havana_gene "OTTMUSG00000018032.1"; havana_transcript "OTTMUST00000043537.1";
chrX	HAVANA	exon	93124943	93125092	0	-	.	gene_id "ENSMUSG00000079509.11"; transcript_id "ENSMUST00000113926.8"; gene_type "protein_coding"; gene_name "Zfx"; transcript_type "protein_coding"; transcript_name "Zfx-203"; exon_number 6; exon_id "ENSMUSE00000477715.2"; level 2; protein_id "ENSMUSP00000109559.2"; transcript_support_level "1"; mgi_id "MGI:99211"; tag "basic"; tag "appris_principal_1"; tag "CCDS"; ccdsid "CCDS30276.1"; havana_gene "OTTMUSG00000018032.1"; havana_transcript "OTTMUST00000043573.1";
chrX	HAVANA	CDS	93124943	93125092	0	-	2	gene_id "ENSMUSG00000079509.11"; transcript_id "ENSMUST00000113926.8"; gene_type "protein_coding"; gene_name "Zfx"; transcript_type "protein_coding"; transcript_name "Zfx-203"; exon_number 6; exon_id "ENSMUSE00000477715.2"; level 2; protein_id "ENSMUSP00000109559.2"; transcript_support_level "1"; mgi_id "MGI:99211"; tag "basic"; tag "appris_principal_1"; tag "CCDS"; ccdsid "CCDS30276.1"; havana_gene "OTTMUSG00000018032.1"; havana_transcript "OTTMUST00000043573.1";
chrX	ENSEMBL	exon	93124943	93125092	0	-	.	gene_id "ENSMUSG00000079509.11"; transcript_id "ENSMUST00000113927.8"; gene_type "protein_coding"; gene_name "Zfx"; transcript_type "protein_coding"; transcript_name "Zfx-204"; exon_number 6; exon_id "ENSMUSE00000477715.2"; level 3; protein_id "ENSMUSP00000109560.2"; transcript_support_level "5"; mgi_id "MGI:99211"; tag "basic"; tag "appris_principal_1"; tag "CCDS"; ccdsid "CCDS30276.1"; havana_gene "OTTMUSG00000018032.1";
chrX	ENSEMBL	CDS	93124943	93125092	0	-	2	gene_id "ENSMUSG00000079509.11"; transcript_id "ENSMUST00000113927.8"; gene_type "protein_coding"; gene_name "Zfx"; transcript_type "protein_coding"; transcript_name "Zfx-204"; exon_number 6; exon_id "ENSMUSE00000477715.2"; level 3; protein_id "ENSMUSP00000109560.2"; transcript_support_level "5"; mgi_id "MGI:99211"; tag "basic"; tag "appris_principal_1"; tag "CCDS"; ccdsid "CCDS30276.1"; havana_gene "OTTMUSG00000018032.1";
chrX	ENSEMBL_gcm37	exon	93124943	93125092	0.12600901952378	-	.	gene_id "ENSMUSG00000079509.11"; transcript_id "ENSMUSG00000079509.11_tx_10"; exon_id "chrX_93124943_93125092_-"; exonnum "9"; txlen "6942";
chrX	ENSEMBL_gcm37	exon	93124943	93125092	15.8110658577488	-	.	gene_id "ENSMUSG00000079509.11"; transcript_id "ENSMUSG00000079509.11_tx_7"; exon_id "chrX_93124943_93125092_-"; exonnum "6"; txlen "6674";
chrX	ENSEMBL_gcm37	exon	93124943	93125092	5.70820251596959	-	.	gene_id "ENSMUSG00000079509.11"; transcript_id "ENSMUSG00000079509.11_tx_8"; exon_id "chrX_93124943_93125092_-"; exonnum "5"; txlen "6524";
chrX	ENSEMBL_gcm37	exon	93124943	93125092	0.12600901952378	-	.	gene_id "ENSMUSG00000079509.11"; transcript_id "ENSMUSG00000079509.11_tx_9"; exon_id "chrX_93124943_93125092_-"; exonnum "9"; txlen "6909";
chrX	HAVANA	exon	93125431	93125574	0	-	.	gene_id "ENSMUSG00000079509.11"; transcript_id "ENSMUST00000088102.12"; gene_type "protein_coding"; gene_name "Zfx"; transcript_type "protein_coding"; transcript_name "Zfx-201"; exon_number 6; exon_id "ENSMUSE00000149475.2"; level 2; protein_id "ENSMUSP00000085423.6"; transcript_support_level "1"; mgi_id "MGI:99211"; tag "basic"; tag "Ensembl_canonical"; tag "GENCODE_Primary"; tag "appris_principal_1"; tag "CCDS"; ccdsid "CCDS30276.1"; havana_gene "OTTMUSG00000018032.1"; havana_transcript "OTTMUST00000043537.1";
chrX	HAVANA	CDS	93125431	93125574	0	-	2	gene_id "ENSMUSG00000079509.11"; transcript_id "ENSMUST00000088102.12"; gene_type "protein_coding"; gene_name "Zfx"; transcript_type "protein_coding"; transcript_name "Zfx-201"; exon_number 6; exon_id "ENSMUSE00000149475.2"; level 2; protein_id "ENSMUSP00000085423.6"; transcript_support_level "1"; mgi_id "MGI:99211"; tag "basic"; tag "Ensembl_canonical"; tag "GENCODE_Primary"; tag "appris_principal_1"; tag "CCDS"; ccdsid "CCDS30276.1"; havana_gene "OTTMUSG00000018032.1"; havana_transcript "OTTMUST00000043537.1";
chrX	HAVANA	exon	93125431	93125574	0	-	.	gene_id "ENSMUSG00000079509.11"; transcript_id "ENSMUST00000113926.8"; gene_type "protein_coding"; gene_name "Zfx"; transcript_type "protein_coding"; transcript_name "Zfx-203"; exon_number 5; exon_id "ENSMUSE00000149475.2"; level 2; protein_id "ENSMUSP00000109559.2"; transcript_support_level "1"; mgi_id "MGI:99211"; tag "basic"; tag "appris_principal_1"; tag "CCDS"; ccdsid "CCDS30276.1"; havana_gene "OTTMUSG00000018032.1"; havana_transcript "OTTMUST00000043573.1";
chrX	HAVANA	CDS	93125431	93125574	0	-	2	gene_id "ENSMUSG00000079509.11"; transcript_id "ENSMUST00000113926.8"; gene_type "protein_coding"; gene_name "Zfx"; transcript_type "protein_coding"; transcript_name "Zfx-203"; exon_number 5; exon_id "ENSMUSE00000149475.2"; level 2; protein_id "ENSMUSP00000109559.2"; transcript_support_level "1"; mgi_id "MGI:99211"; tag "basic"; tag "appris_principal_1"; tag "CCDS"; ccdsid "CCDS30276.1"; havana_gene "OTTMUSG00000018032.1"; havana_transcript "OTTMUST00000043573.1";
chrX	ENSEMBL	exon	93125431	93125574	0	-	.	gene_id "ENSMUSG00000079509.11"; transcript_id "ENSMUST00000113927.8"; gene_type "protein_coding"; gene_name "Zfx"; transcript_type "protein_coding"; transcript_name "Zfx-204"; exon_number 5; exon_id "ENSMUSE00000149475.2"; level 3; protein_id "ENSMUSP00000109560.2"; transcript_support_level "5"; mgi_id "MGI:99211"; tag "basic"; tag "appris_principal_1"; tag "CCDS"; ccdsid "CCDS30276.1"; havana_gene "OTTMUSG00000018032.1";
chrX	ENSEMBL	CDS	93125431	93125574	0	-	2	gene_id "ENSMUSG00000079509.11"; transcript_id "ENSMUST00000113927.8"; gene_type "protein_coding"; gene_name "Zfx"; transcript_type "protein_coding"; transcript_name "Zfx-204"; exon_number 5; exon_id "ENSMUSE00000149475.2"; level 3; protein_id "ENSMUSP00000109560.2"; transcript_support_level "5"; mgi_id "MGI:99211"; tag "basic"; tag "appris_principal_1"; tag "CCDS"; ccdsid "CCDS30276.1"; havana_gene "OTTMUSG00000018032.1";
chrX	ENSEMBL_gcm37	exon	93125431	93125574	0.12600901952378	-	.	gene_id "ENSMUSG00000079509.11"; transcript_id "ENSMUSG00000079509.11_tx_10"; exon_id "chrX_93125431_93125574_-"; exonnum "8"; txlen "6942";
chrX	ENSEMBL_gcm37	exon	93125431	93125574	15.8110658577488	-	.	gene_id "ENSMUSG00000079509.11"; transcript_id "ENSMUSG00000079509.11_tx_7"; exon_id "chrX_93125431_93125574_-"; exonnum "5"; txlen "6674";
chrX	ENSEMBL_gcm37	exon	93125431	93125574	5.70820251596959	-	.	gene_id "ENSMUSG00000079509.11"; transcript_id "ENSMUSG00000079509.11_tx_8"; exon_id "chrX_93125431_93125574_-"; exonnum "4"; txlen "6524";
chrX	ENSEMBL_gcm37	exon	93125431	93125574	0.12600901952378	-	.	gene_id "ENSMUSG00000079509.11"; transcript_id "ENSMUSG00000079509.11_tx_9"; exon_id "chrX_93125431_93125574_-"; exonnum "8"; txlen "6909";
chrX	HAVANA	exon	93125756	93125905	0	-	.	gene_id "ENSMUSG00000079509.11"; transcript_id "ENSMUST00000088102.12"; gene_type "protein_coding"; gene_name "Zfx"; transcript_type "protein_coding"; transcript_name "Zfx-201"; exon_number 5; exon_id "ENSMUSE00000149476.2"; level 2; protein_id "ENSMUSP00000085423.6"; transcript_support_level "1"; mgi_id "MGI:99211"; tag "basic"; tag "Ensembl_canonical"; tag "GENCODE_Primary"; tag "appris_principal_1"; tag "CCDS"; ccdsid "CCDS30276.1"; havana_gene "OTTMUSG00000018032.1"; havana_transcript "OTTMUST00000043537.1";
chrX	HAVANA	CDS	93125756	93125905	0	-	2	gene_id "ENSMUSG00000079509.11"; transcript_id "ENSMUST00000088102.12"; gene_type "protein_coding"; gene_name "Zfx"; transcript_type "protein_coding"; transcript_name "Zfx-201"; exon_number 5; exon_id "ENSMUSE00000149476.2"; level 2; protein_id "ENSMUSP00000085423.6"; transcript_support_level "1"; mgi_id "MGI:99211"; tag "basic"; tag "Ensembl_canonical"; tag "GENCODE_Primary"; tag "appris_principal_1"; tag "CCDS"; ccdsid "CCDS30276.1"; havana_gene "OTTMUSG00000018032.1"; havana_transcript "OTTMUST00000043537.1";
chrX	HAVANA	exon	93125756	93125905	0	-	.	gene_id "ENSMUSG00000079509.11"; transcript_id "ENSMUST00000113926.8"; gene_type "protein_coding"; gene_name "Zfx"; transcript_type "protein_coding"; transcript_name "Zfx-203"; exon_number 4; exon_id "ENSMUSE00000149476.2"; level 2; protein_id "ENSMUSP00000109559.2"; transcript_support_level "1"; mgi_id "MGI:99211"; tag "basic"; tag "appris_principal_1"; tag "CCDS"; ccdsid "CCDS30276.1"; havana_gene "OTTMUSG00000018032.1"; havana_transcript "OTTMUST00000043573.1";
chrX	HAVANA	CDS	93125756	93125905	0	-	2	gene_id "ENSMUSG00000079509.11"; transcript_id "ENSMUST00000113926.8"; gene_type "protein_coding"; gene_name "Zfx"; transcript_type "protein_coding"; transcript_name "Zfx-203"; exon_number 4; exon_id "ENSMUSE00000149476.2"; level 2; protein_id "ENSMUSP00000109559.2"; transcript_support_level "1"; mgi_id "MGI:99211"; tag "basic"; tag "appris_principal_1"; tag "CCDS"; ccdsid "CCDS30276.1"; havana_gene "OTTMUSG00000018032.1"; havana_transcript "OTTMUST00000043573.1";
chrX	ENSEMBL	exon	93125756	93125905	0	-	.	gene_id "ENSMUSG00000079509.11"; transcript_id "ENSMUST00000113927.8"; gene_type "protein_coding"; gene_name "Zfx"; transcript_type "protein_coding"; transcript_name "Zfx-204"; exon_number 4; exon_id "ENSMUSE00000149476.2"; level 3; protein_id "ENSMUSP00000109560.2"; transcript_support_level "5"; mgi_id "MGI:99211"; tag "basic"; tag "appris_principal_1"; tag "CCDS"; ccdsid "CCDS30276.1"; havana_gene "OTTMUSG00000018032.1";
chrX	ENSEMBL	CDS	93125756	93125905	0	-	2	gene_id "ENSMUSG00000079509.11"; transcript_id "ENSMUST00000113927.8"; gene_type "protein_coding"; gene_name "Zfx"; transcript_type "protein_coding"; transcript_name "Zfx-204"; exon_number 4; exon_id "ENSMUSE00000149476.2"; level 3; protein_id "ENSMUSP00000109560.2"; transcript_support_level "5"; mgi_id "MGI:99211"; tag "basic"; tag "appris_principal_1"; tag "CCDS"; ccdsid "CCDS30276.1"; havana_gene "OTTMUSG00000018032.1";
chrX	ENSEMBL_gcm37	exon	93125756	93125905	0.12600901952378	-	.	gene_id "ENSMUSG00000079509.11"; transcript_id "ENSMUSG00000079509.11_tx_10"; exon_id "chrX_93125756_93125905_-"; exonnum "7"; txlen "6942";
chrX	ENSEMBL_gcm37	exon	93125756	93125905	15.8110658577488	-	.	gene_id "ENSMUSG00000079509.11"; transcript_id "ENSMUSG00000079509.11_tx_7"; exon_id "chrX_93125756_93125905_-"; exonnum "4"; txlen "6674";
chrX	ENSEMBL_gcm37	exon	93125756	93125905	0.12600901952378	-	.	gene_id "ENSMUSG00000079509.11"; transcript_id "ENSMUSG00000079509.11_tx_9"; exon_id "chrX_93125756_93125905_-"; exonnum "7"; txlen "6909";
chrX	HAVANA	exon	93125889	93125905	0	-	.	gene_id "ENSMUSG00000079509.11"; transcript_id "ENSMUST00000137853.8"; gene_type "protein_coding"; gene_name "Zfx"; transcript_type "protein_coding"; transcript_name "Zfx-207"; exon_number 6; exon_id "ENSMUSE00001470680.2"; level 2; protein_id "ENSMUSP00000118903.2"; transcript_support_level "1"; mgi_id "MGI:99211"; tag "mRNA_end_NF"; tag "cds_end_NF"; havana_gene "OTTMUSG00000018032.1"; havana_transcript "OTTMUST00000043574.1";
chrX	HAVANA	CDS	93125889	93125905	0	-	2	gene_id "ENSMUSG00000079509.11"; transcript_id "ENSMUST00000137853.8"; gene_type "protein_coding"; gene_name "Zfx"; transcript_type "protein_coding"; transcript_name "Zfx-207"; exon_number 6; exon_id "ENSMUSE00001470680.2"; level 2; protein_id "ENSMUSP00000118903.2"; transcript_support_level "1"; mgi_id "MGI:99211"; tag "mRNA_end_NF"; tag "cds_end_NF"; havana_gene "OTTMUSG00000018032.1"; havana_transcript "OTTMUST00000043574.1";
chrX	HAVANA	transcript	93125889	93166981	0	-	.	gene_id "ENSMUSG00000079509.11"; transcript_id "ENSMUST00000137853.8"; gene_type "protein_coding"; gene_name "Zfx"; transcript_type "protein_coding"; transcript_name "Zfx-207"; level 2; protein_id "ENSMUSP00000118903.2"; transcript_support_level "1"; mgi_id "MGI:99211"; tag "mRNA_end_NF"; tag "cds_end_NF"; havana_gene "OTTMUSG00000018032.1"; havana_transcript "OTTMUST00000043574.1";
chrX	HAVANA	UTR	93141780	93141847	0	-	.	gene_id "ENSMUSG00000079509.11"; transcript_id "ENSMUST00000113925.8"; gene_type "protein_coding"; gene_name "Zfx"; transcript_type "protein_coding"; transcript_name "Zfx-202"; exon_number 4; exon_id "ENSMUSE00000697465.2"; level 2; protein_id "ENSMUSP00000109558.2"; transcript_support_level "1"; mgi_id "MGI:99211"; tag "basic"; havana_gene "OTTMUSG00000018032.1"; havana_transcript "OTTMUST00000043575.1";
chrX	HAVANA	exon	93141780	93142458	0	-	.	gene_id "ENSMUSG00000079509.11"; transcript_id "ENSMUST00000113925.8"; gene_type "protein_coding"; gene_name "Zfx"; transcript_type "protein_coding"; transcript_name "Zfx-202"; exon_number 4; exon_id "ENSMUSE00000697465.2"; level 2; protein_id "ENSMUSP00000109558.2"; transcript_support_level "1"; mgi_id "MGI:99211"; tag "basic"; havana_gene "OTTMUSG00000018032.1"; havana_transcript "OTTMUST00000043575.1";
chrX	HAVANA	transcript	93141780	93166715	0	-	.	gene_id "ENSMUSG00000079509.11"; transcript_id "ENSMUST00000113925.8"; gene_type "protein_coding"; gene_name "Zfx"; transcript_type "protein_coding"; transcript_name "Zfx-202"; level 2; protein_id "ENSMUSP00000109558.2"; transcript_support_level "1"; mgi_id "MGI:99211"; tag "basic"; havana_gene "OTTMUSG00000018032.1"; havana_transcript "OTTMUST00000043575.1";
chrX	HAVANA	stop_codon	93141845	93141847	0	-	0	gene_id "ENSMUSG00000079509.11"; transcript_id "ENSMUST00000113925.8"; gene_type "protein_coding"; gene_name "Zfx"; transcript_type "protein_coding"; transcript_name "Zfx-202"; exon_number 4; exon_id "ENSMUSE00000697465.2"; level 2; protein_id "ENSMUSP00000109558.2"; transcript_support_level "1"; mgi_id "MGI:99211"; tag "basic"; havana_gene "OTTMUSG00000018032.1"; havana_transcript "OTTMUST00000043575.1";
chrX	HAVANA	CDS	93141848	93142458	0	-	2	gene_id "ENSMUSG00000079509.11"; transcript_id "ENSMUST00000113925.8"; gene_type "protein_coding"; gene_name "Zfx"; transcript_type "protein_coding"; transcript_name "Zfx-202"; exon_number 4; exon_id "ENSMUSE00000697465.2"; level 2; protein_id "ENSMUSP00000109558.2"; transcript_support_level "1"; mgi_id "MGI:99211"; tag "basic"; havana_gene "OTTMUSG00000018032.1"; havana_transcript "OTTMUST00000043575.1";
chrX	HAVANA	exon	93141889	93142458	0	-	.	gene_id "ENSMUSG00000079509.11"; transcript_id "ENSMUST00000088102.12"; gene_type "protein_coding"; gene_name "Zfx"; transcript_type "protein_coding"; transcript_name "Zfx-201"; exon_number 4; exon_id "ENSMUSE00000149474.2"; level 2; protein_id "ENSMUSP00000085423.6"; transcript_support_level "1"; mgi_id "MGI:99211"; tag "basic"; tag "Ensembl_canonical"; tag "GENCODE_Primary"; tag "appris_principal_1"; tag "CCDS"; ccdsid "CCDS30276.1"; havana_gene "OTTMUSG00000018032.1"; havana_transcript "OTTMUST00000043537.1";
chrX	HAVANA	CDS	93141889	93142458	0	-	2	gene_id "ENSMUSG00000079509.11"; transcript_id "ENSMUST00000088102.12"; gene_type "protein_coding"; gene_name "Zfx"; transcript_type "protein_coding"; transcript_name "Zfx-201"; exon_number 4; exon_id "ENSMUSE00000149474.2"; level 2; protein_id "ENSMUSP00000085423.6"; transcript_support_level "1"; mgi_id "MGI:99211"; tag "basic"; tag "Ensembl_canonical"; tag "GENCODE_Primary"; tag "appris_principal_1"; tag "CCDS"; ccdsid "CCDS30276.1"; havana_gene "OTTMUSG00000018032.1"; havana_transcript "OTTMUST00000043537.1";
chrX	HAVANA	exon	93141889	93142458	0	-	.	gene_id "ENSMUSG00000079509.11"; transcript_id "ENSMUST00000113926.8"; gene_type "protein_coding"; gene_name "Zfx"; transcript_type "protein_coding"; transcript_name "Zfx-203"; exon_number 3; exon_id "ENSMUSE00000149474.2"; level 2; protein_id "ENSMUSP00000109559.2"; transcript_support_level "1"; mgi_id "MGI:99211"; tag "basic"; tag "appris_principal_1"; tag "CCDS"; ccdsid "CCDS30276.1"; havana_gene "OTTMUSG00000018032.1"; havana_transcript "OTTMUST00000043573.1";
chrX	HAVANA	CDS	93141889	93142458	0	-	2	gene_id "ENSMUSG00000079509.11"; transcript_id "ENSMUST00000113926.8"; gene_type "protein_coding"; gene_name "Zfx"; transcript_type "protein_coding"; transcript_name "Zfx-203"; exon_number 3; exon_id "ENSMUSE00000149474.2"; level 2; protein_id "ENSMUSP00000109559.2"; transcript_support_level "1"; mgi_id "MGI:99211"; tag "basic"; tag "appris_principal_1"; tag "CCDS"; ccdsid "CCDS30276.1"; havana_gene "OTTMUSG00000018032.1"; havana_transcript "OTTMUST00000043573.1";
chrX	ENSEMBL	exon	93141889	93142458	0	-	.	gene_id "ENSMUSG00000079509.11"; transcript_id "ENSMUST00000113927.8"; gene_type "protein_coding"; gene_name "Zfx"; transcript_type "protein_coding"; transcript_name "Zfx-204"; exon_number 3; exon_id "ENSMUSE00000149474.2"; level 3; protein_id "ENSMUSP00000109560.2"; transcript_support_level "5"; mgi_id "MGI:99211"; tag "basic"; tag "appris_principal_1"; tag "CCDS"; ccdsid "CCDS30276.1"; havana_gene "OTTMUSG00000018032.1";
chrX	ENSEMBL	CDS	93141889	93142458	0	-	2	gene_id "ENSMUSG00000079509.11"; transcript_id "ENSMUST00000113927.8"; gene_type "protein_coding"; gene_name "Zfx"; transcript_type "protein_coding"; transcript_name "Zfx-204"; exon_number 3; exon_id "ENSMUSE00000149474.2"; level 3; protein_id "ENSMUSP00000109560.2"; transcript_support_level "5"; mgi_id "MGI:99211"; tag "basic"; tag "appris_principal_1"; tag "CCDS"; ccdsid "CCDS30276.1"; havana_gene "OTTMUSG00000018032.1";
chrX	HAVANA	exon	93141889	93142458	0	-	.	gene_id "ENSMUSG00000079509.11"; transcript_id "ENSMUST00000137853.8"; gene_type "protein_coding"; gene_name "Zfx"; transcript_type "protein_coding"; transcript_name "Zfx-207"; exon_number 5; exon_id "ENSMUSE00000149474.2"; level 2; protein_id "ENSMUSP00000118903.2"; transcript_support_level "1"; mgi_id "MGI:99211"; tag "mRNA_end_NF"; tag "cds_end_NF"; havana_gene "OTTMUSG00000018032.1"; havana_transcript "OTTMUST00000043574.1";
chrX	HAVANA	CDS	93141889	93142458	0	-	2	gene_id "ENSMUSG00000079509.11"; transcript_id "ENSMUST00000137853.8"; gene_type "protein_coding"; gene_name "Zfx"; transcript_type "protein_coding"; transcript_name "Zfx-207"; exon_number 5; exon_id "ENSMUSE00000149474.2"; level 2; protein_id "ENSMUSP00000118903.2"; transcript_support_level "1"; mgi_id "MGI:99211"; tag "mRNA_end_NF"; tag "cds_end_NF"; havana_gene "OTTMUSG00000018032.1"; havana_transcript "OTTMUST00000043574.1";
chrX	ENSEMBL_gcm37	exon	93141889	93142458	0.12600901952378	-	.	gene_id "ENSMUSG00000079509.11"; transcript_id "ENSMUSG00000079509.11_tx_10"; exon_id "chrX_93141889_93142458_-"; exonnum "6"; txlen "6942";
chrX	ENSEMBL_gcm37	exon	93141889	93142458	15.8110658577488	-	.	gene_id "ENSMUSG00000079509.11"; transcript_id "ENSMUSG00000079509.11_tx_7"; exon_id "chrX_93141889_93142458_-"; exonnum "3"; txlen "6674";
chrX	ENSEMBL_gcm37	exon	93141889	93142458	5.70820251596959	-	.	gene_id "ENSMUSG00000079509.11"; transcript_id "ENSMUSG00000079509.11_tx_8"; exon_id "chrX_93141889_93142458_-"; exonnum "3"; txlen "6524";
chrX	ENSEMBL_gcm37	exon	93141889	93142458	0.12600901952378	-	.	gene_id "ENSMUSG00000079509.11"; transcript_id "ENSMUSG00000079509.11_tx_9"; exon_id "chrX_93141889_93142458_-"; exonnum "6"; txlen "6909";
chrX	HAVANA	exon	93142278	93142458	0	-	.	gene_id "ENSMUSG00000079509.11"; transcript_id "ENSMUST00000135661.2"; gene_type "protein_coding"; gene_name "Zfx"; transcript_type "protein_coding_CDS_not_defined"; transcript_name "Zfx-206"; exon_number 4; exon_id "ENSMUSE00000774184.2"; level 2; transcript_support_level "3"; mgi_id "MGI:99211"; tag "mRNA_start_NF"; havana_gene "OTTMUSG00000018032.1"; havana_transcript "OTTMUST00000043576.1";
chrX	HAVANA	transcript	93142278	93167308	0	-	.	gene_id "ENSMUSG00000079509.11"; transcript_id "ENSMUST00000135661.2"; gene_type "protein_coding"; gene_name "Zfx"; transcript_type "protein_coding_CDS_not_defined"; transcript_name "Zfx-206"; level 2; transcript_support_level "3"; mgi_id "MGI:99211"; tag "mRNA_start_NF"; havana_gene "OTTMUSG00000018032.1"; havana_transcript "OTTMUST00000043576.1";
chrX	HAVANA	CDS	93145897	93145957	0	-	0	gene_id "ENSMUSG00000079509.11"; transcript_id "ENSMUST00000088102.12"; gene_type "protein_coding"; gene_name "Zfx"; transcript_type "protein_coding"; transcript_name "Zfx-201"; exon_number 3; exon_id "ENSMUSE00001269295.2"; level 2; protein_id "ENSMUSP00000085423.6"; transcript_support_level "1"; mgi_id "MGI:99211"; tag "basic"; tag "Ensembl_canonical"; tag "GENCODE_Primary"; tag "appris_principal_1"; tag "CCDS"; ccdsid "CCDS30276.1"; havana_gene "OTTMUSG00000018032.1"; havana_transcript "OTTMUST00000043537.1";
chrX	HAVANA	CDS	93145897	93145957	0	-	0	gene_id "ENSMUSG00000079509.11"; transcript_id "ENSMUST00000113926.8"; gene_type "protein_coding"; gene_name "Zfx"; transcript_type "protein_coding"; transcript_name "Zfx-203"; exon_number 2; exon_id "ENSMUSE00001269295.2"; level 2; protein_id "ENSMUSP00000109559.2"; transcript_support_level "1"; mgi_id "MGI:99211"; tag "basic"; tag "appris_principal_1"; tag "CCDS"; ccdsid "CCDS30276.1"; havana_gene "OTTMUSG00000018032.1"; havana_transcript "OTTMUST00000043573.1";
chrX	ENSEMBL	CDS	93145897	93145957	0	-	0	gene_id "ENSMUSG00000079509.11"; transcript_id "ENSMUST00000113927.8"; gene_type "protein_coding"; gene_name "Zfx"; transcript_type "protein_coding"; transcript_name "Zfx-204"; exon_number 2; exon_id "ENSMUSE00001269295.2"; level 3; protein_id "ENSMUSP00000109560.2"; transcript_support_level "5"; mgi_id "MGI:99211"; tag "basic"; tag "appris_principal_1"; tag "CCDS"; ccdsid "CCDS30276.1"; havana_gene "OTTMUSG00000018032.1";
chrX	HAVANA	CDS	93145897	93145957	0	-	0	gene_id "ENSMUSG00000079509.11"; transcript_id "ENSMUST00000137853.8"; gene_type "protein_coding"; gene_name "Zfx"; transcript_type "protein_coding"; transcript_name "Zfx-207"; exon_number 4; exon_id "ENSMUSE00001269295.2"; level 2; protein_id "ENSMUSP00000118903.2"; transcript_support_level "1"; mgi_id "MGI:99211"; tag "mRNA_end_NF"; tag "cds_end_NF"; havana_gene "OTTMUSG00000018032.1"; havana_transcript "OTTMUST00000043574.1";
chrX	HAVANA	CDS	93145897	93145957	0	-	0	gene_id "ENSMUSG00000079509.11"; transcript_id "ENSMUST00000113925.8"; gene_type "protein_coding"; gene_name "Zfx"; transcript_type "protein_coding"; transcript_name "Zfx-202"; exon_number 3; exon_id "ENSMUSE00001269295.2"; level 2; protein_id "ENSMUSP00000109558.2"; transcript_support_level "1"; mgi_id "MGI:99211"; tag "basic"; havana_gene "OTTMUSG00000018032.1"; havana_transcript "OTTMUST00000043575.1";
chrX	HAVANA	exon	93145897	93145986	0	-	.	gene_id "ENSMUSG00000079509.11"; transcript_id "ENSMUST00000088102.12"; gene_type "protein_coding"; gene_name "Zfx"; transcript_type "protein_coding"; transcript_name "Zfx-201"; exon_number 3; exon_id "ENSMUSE00001269295.2"; level 2; protein_id "ENSMUSP00000085423.6"; transcript_support_level "1"; mgi_id "MGI:99211"; tag "basic"; tag "Ensembl_canonical"; tag "GENCODE_Primary"; tag "appris_principal_1"; tag "CCDS"; ccdsid "CCDS30276.1"; havana_gene "OTTMUSG00000018032.1"; havana_transcript "OTTMUST00000043537.1";
chrX	HAVANA	exon	93145897	93145986	0	-	.	gene_id "ENSMUSG00000079509.11"; transcript_id "ENSMUST00000113926.8"; gene_type "protein_coding"; gene_name "Zfx"; transcript_type "protein_coding"; transcript_name "Zfx-203"; exon_number 2; exon_id "ENSMUSE00001269295.2"; level 2; protein_id "ENSMUSP00000109559.2"; transcript_support_level "1"; mgi_id "MGI:99211"; tag "basic"; tag "appris_principal_1"; tag "CCDS"; ccdsid "CCDS30276.1"; havana_gene "OTTMUSG00000018032.1"; havana_transcript "OTTMUST00000043573.1";
chrX	ENSEMBL	exon	93145897	93145986	0	-	.	gene_id "ENSMUSG00000079509.11"; transcript_id "ENSMUST00000113927.8"; gene_type "protein_coding"; gene_name "Zfx"; transcript_type "protein_coding"; transcript_name "Zfx-204"; exon_number 2; exon_id "ENSMUSE00001269295.2"; level 3; protein_id "ENSMUSP00000109560.2"; transcript_support_level "5"; mgi_id "MGI:99211"; tag "basic"; tag "appris_principal_1"; tag "CCDS"; ccdsid "CCDS30276.1"; havana_gene "OTTMUSG00000018032.1";
chrX	HAVANA	exon	93145897	93145986	0	-	.	gene_id "ENSMUSG00000079509.11"; transcript_id "ENSMUST00000137853.8"; gene_type "protein_coding"; gene_name "Zfx"; transcript_type "protein_coding"; transcript_name "Zfx-207"; exon_number 4; exon_id "ENSMUSE00001269295.2"; level 2; protein_id "ENSMUSP00000118903.2"; transcript_support_level "1"; mgi_id "MGI:99211"; tag "mRNA_end_NF"; tag "cds_end_NF"; havana_gene "OTTMUSG00000018032.1"; havana_transcript "OTTMUST00000043574.1";
chrX	HAVANA	exon	93145897	93145986	0	-	.	gene_id "ENSMUSG00000079509.11"; transcript_id "ENSMUST00000113925.8"; gene_type "protein_coding"; gene_name "Zfx"; transcript_type "protein_coding"; transcript_name "Zfx-202"; exon_number 3; exon_id "ENSMUSE00001269295.2"; level 2; protein_id "ENSMUSP00000109558.2"; transcript_support_level "1"; mgi_id "MGI:99211"; tag "basic"; havana_gene "OTTMUSG00000018032.1"; havana_transcript "OTTMUST00000043575.1";
chrX	HAVANA	exon	93145897	93145986	0	-	.	gene_id "ENSMUSG00000079509.11"; transcript_id "ENSMUST00000135661.2"; gene_type "protein_coding"; gene_name "Zfx"; transcript_type "protein_coding_CDS_not_defined"; transcript_name "Zfx-206"; exon_number 3; exon_id "ENSMUSE00001303689.2"; level 2; transcript_support_level "3"; mgi_id "MGI:99211"; tag "mRNA_start_NF"; havana_gene "OTTMUSG00000018032.1"; havana_transcript "OTTMUST00000043576.1";
chrX	ENSEMBL_gcm37	exon	93145897	93145986	0.12600901952378	-	.	gene_id "ENSMUSG00000079509.11"; transcript_id "ENSMUSG00000079509.11_tx_10"; exon_id "chrX_93145897_93145986_-"; exonnum "5"; txlen "6942";
chrX	ENSEMBL_gcm37	exon	93145897	93145986	15.8110658577488	-	.	gene_id "ENSMUSG00000079509.11"; transcript_id "ENSMUSG00000079509.11_tx_7"; exon_id "chrX_93145897_93145986_-"; exonnum "2"; txlen "6674";
chrX	ENSEMBL_gcm37	exon	93145897	93145986	5.70820251596959	-	.	gene_id "ENSMUSG00000079509.11"; transcript_id "ENSMUSG00000079509.11_tx_8"; exon_id "chrX_93145897_93145986_-"; exonnum "2"; txlen "6524";
chrX	ENSEMBL_gcm37	exon	93145897	93145986	0.12600901952378	-	.	gene_id "ENSMUSG00000079509.11"; transcript_id "ENSMUSG00000079509.11_tx_9"; exon_id "chrX_93145897_93145986_-"; exonnum "5"; txlen "6909";
chrX	HAVANA	start_codon	93145955	93145957	0	-	0	gene_id "ENSMUSG00000079509.11"; transcript_id "ENSMUST00000088102.12"; gene_type "protein_coding"; gene_name "Zfx"; transcript_type "protein_coding"; transcript_name "Zfx-201"; exon_number 3; exon_id "ENSMUSE00001269295.2"; level 2; protein_id "ENSMUSP00000085423.6"; transcript_support_level "1"; mgi_id "MGI:99211"; tag "basic"; tag "Ensembl_canonical"; tag "GENCODE_Primary"; tag "appris_principal_1"; tag "CCDS"; ccdsid "CCDS30276.1"; havana_gene "OTTMUSG00000018032.1"; havana_transcript "OTTMUST00000043537.1";
chrX	HAVANA	start_codon	93145955	93145957	0	-	0	gene_id "ENSMUSG00000079509.11"; transcript_id "ENSMUST00000113926.8"; gene_type "protein_coding"; gene_name "Zfx"; transcript_type "protein_coding"; transcript_name "Zfx-203"; exon_number 2; exon_id "ENSMUSE00001269295.2"; level 2; protein_id "ENSMUSP00000109559.2"; transcript_support_level "1"; mgi_id "MGI:99211"; tag "basic"; tag "appris_principal_1"; tag "CCDS"; ccdsid "CCDS30276.1"; havana_gene "OTTMUSG00000018032.1"; havana_transcript "OTTMUST00000043573.1";
chrX	ENSEMBL	start_codon	93145955	93145957	0	-	0	gene_id "ENSMUSG00000079509.11"; transcript_id "ENSMUST00000113927.8"; gene_type "protein_coding"; gene_name "Zfx"; transcript_type "protein_coding"; transcript_name "Zfx-204"; exon_number 2; exon_id "ENSMUSE00001269295.2"; level 3; protein_id "ENSMUSP00000109560.2"; transcript_support_level "5"; mgi_id "MGI:99211"; tag "basic"; tag "appris_principal_1"; tag "CCDS"; ccdsid "CCDS30276.1"; havana_gene "OTTMUSG00000018032.1";
chrX	HAVANA	start_codon	93145955	93145957	0	-	0	gene_id "ENSMUSG00000079509.11"; transcript_id "ENSMUST00000137853.8"; gene_type "protein_coding"; gene_name "Zfx"; transcript_type "protein_coding"; transcript_name "Zfx-207"; exon_number 4; exon_id "ENSMUSE00001269295.2"; level 2; protein_id "ENSMUSP00000118903.2"; transcript_support_level "1"; mgi_id "MGI:99211"; tag "mRNA_end_NF"; tag "cds_end_NF"; havana_gene "OTTMUSG00000018032.1"; havana_transcript "OTTMUST00000043574.1";
chrX	HAVANA	start_codon	93145955	93145957	0	-	0	gene_id "ENSMUSG00000079509.11"; transcript_id "ENSMUST00000113925.8"; gene_type "protein_coding"; gene_name "Zfx"; transcript_type "protein_coding"; transcript_name "Zfx-202"; exon_number 3; exon_id "ENSMUSE00001269295.2"; level 2; protein_id "ENSMUSP00000109558.2"; transcript_support_level "1"; mgi_id "MGI:99211"; tag "basic"; havana_gene "OTTMUSG00000018032.1"; havana_transcript "OTTMUST00000043575.1";
chrX	HAVANA	UTR	93145958	93145986	0	-	.	gene_id "ENSMUSG00000079509.11"; transcript_id "ENSMUST00000088102.12"; gene_type "protein_coding"; gene_name "Zfx"; transcript_type "protein_coding"; transcript_name "Zfx-201"; exon_number 3; exon_id "ENSMUSE00001269295.2"; level 2; protein_id "ENSMUSP00000085423.6"; transcript_support_level "1"; mgi_id "MGI:99211"; tag "basic"; tag "Ensembl_canonical"; tag "GENCODE_Primary"; tag "appris_principal_1"; tag "CCDS"; ccdsid "CCDS30276.1"; havana_gene "OTTMUSG00000018032.1"; havana_transcript "OTTMUST00000043537.1";
chrX	HAVANA	UTR	93145958	93145986	0	-	.	gene_id "ENSMUSG00000079509.11"; transcript_id "ENSMUST00000113926.8"; gene_type "protein_coding"; gene_name "Zfx"; transcript_type "protein_coding"; transcript_name "Zfx-203"; exon_number 2; exon_id "ENSMUSE00001269295.2"; level 2; protein_id "ENSMUSP00000109559.2"; transcript_support_level "1"; mgi_id "MGI:99211"; tag "basic"; tag "appris_principal_1"; tag "CCDS"; ccdsid "CCDS30276.1"; havana_gene "OTTMUSG00000018032.1"; havana_transcript "OTTMUST00000043573.1";
chrX	ENSEMBL	UTR	93145958	93145986	0	-	.	gene_id "ENSMUSG00000079509.11"; transcript_id "ENSMUST00000113927.8"; gene_type "protein_coding"; gene_name "Zfx"; transcript_type "protein_coding"; transcript_name "Zfx-204"; exon_number 2; exon_id "ENSMUSE00001269295.2"; level 3; protein_id "ENSMUSP00000109560.2"; transcript_support_level "5"; mgi_id "MGI:99211"; tag "basic"; tag "appris_principal_1"; tag "CCDS"; ccdsid "CCDS30276.1"; havana_gene "OTTMUSG00000018032.1";
chrX	HAVANA	UTR	93145958	93145986	0	-	.	gene_id "ENSMUSG00000079509.11"; transcript_id "ENSMUST00000137853.8"; gene_type "protein_coding"; gene_name "Zfx"; transcript_type "protein_coding"; transcript_name "Zfx-207"; exon_number 4; exon_id "ENSMUSE00001269295.2"; level 2; protein_id "ENSMUSP00000118903.2"; transcript_support_level "1"; mgi_id "MGI:99211"; tag "mRNA_end_NF"; tag "cds_end_NF"; havana_gene "OTTMUSG00000018032.1"; havana_transcript "OTTMUST00000043574.1";
chrX	HAVANA	UTR	93145958	93145986	0	-	.	gene_id "ENSMUSG00000079509.11"; transcript_id "ENSMUST00000113925.8"; gene_type "protein_coding"; gene_name "Zfx"; transcript_type "protein_coding"; transcript_name "Zfx-202"; exon_number 3; exon_id "ENSMUSE00001269295.2"; level 2; protein_id "ENSMUSP00000109558.2"; transcript_support_level "1"; mgi_id "MGI:99211"; tag "basic"; havana_gene "OTTMUSG00000018032.1"; havana_transcript "OTTMUST00000043575.1";
chrX	sragcm37_mid	exon	93146460	93146559	0.12600901952378	-	.	gene_id "ENSMUSG00000079509.11"; transcript_id "ENSMUSG00000079509.11_tx_10"; exon_id "chrX_93146460_93146559_-"; exonnum "4"; txlen "6942";
chrX	sragcm37_mid	exon	93146460	93146559	0.12600901952378	-	.	gene_id "ENSMUSG00000079509.11"; transcript_id "ENSMUSG00000079509.11_tx_9"; exon_id "chrX_93146460_93146559_-"; exonnum "4"; txlen "6909";
chrX	HAVANA	exon	93147402	93147484	0	-	.	gene_id "ENSMUSG00000079509.11"; transcript_id "ENSMUST00000137853.8"; gene_type "protein_coding"; gene_name "Zfx"; transcript_type "protein_coding"; transcript_name "Zfx-207"; exon_number 3; exon_id "ENSMUSE00000825149.2"; level 2; protein_id "ENSMUSP00000118903.2"; transcript_support_level "1"; mgi_id "MGI:99211"; tag "mRNA_end_NF"; tag "cds_end_NF"; havana_gene "OTTMUSG00000018032.1"; havana_transcript "OTTMUST00000043574.1";
chrX	HAVANA	UTR	93147402	93147484	0	-	.	gene_id "ENSMUSG00000079509.11"; transcript_id "ENSMUST00000137853.8"; gene_type "protein_coding"; gene_name "Zfx"; transcript_type "protein_coding"; transcript_name "Zfx-207"; exon_number 3; exon_id "ENSMUSE00000825149.2"; level 2; protein_id "ENSMUSP00000118903.2"; transcript_support_level "1"; mgi_id "MGI:99211"; tag "mRNA_end_NF"; tag "cds_end_NF"; havana_gene "OTTMUSG00000018032.1"; havana_transcript "OTTMUST00000043574.1";
chrX	ENSEMBL_gcm37	exon	93147402	93147484	0.12600901952378	-	.	gene_id "ENSMUSG00000079509.11"; transcript_id "ENSMUSG00000079509.11_tx_10"; exon_id "chrX_93147402_93147484_-"; exonnum "3"; txlen "6942";
chrX	ENSEMBL_gcm37	exon	93147402	93147484	0.12600901952378	-	.	gene_id "ENSMUSG00000079509.11"; transcript_id "ENSMUSG00000079509.11_tx_9"; exon_id "chrX_93147402_93147484_-"; exonnum "3"; txlen "6909";
chrX	HAVANA	exon	93157508	93157869	0	-	.	gene_id "ENSMUSG00000079509.11"; transcript_id "ENSMUST00000130312.2"; gene_type "protein_coding"; gene_name "Zfx"; transcript_type "retained_intron"; transcript_name "Zfx-205"; exon_number 2; exon_id "ENSMUSE00000765786.2"; level 2; transcript_support_level "3"; mgi_id "MGI:99211"; havana_gene "OTTMUSG00000018032.1"; havana_transcript "OTTMUST00000043577.1";
chrX	HAVANA	transcript	93157508	93166738	0	-	.	gene_id "ENSMUSG00000079509.11"; transcript_id "ENSMUST00000130312.2"; gene_type "protein_coding"; gene_name "Zfx"; transcript_type "retained_intron"; transcript_name "Zfx-205"; level 2; transcript_support_level "3"; mgi_id "MGI:99211"; havana_gene "OTTMUSG00000018032.1"; havana_transcript "OTTMUST00000043577.1";
chrX	HAVANA	exon	93157802	93157869	0	-	.	gene_id "ENSMUSG00000079509.11"; transcript_id "ENSMUST00000088102.12"; gene_type "protein_coding"; gene_name "Zfx"; transcript_type "protein_coding"; transcript_name "Zfx-201"; exon_number 2; exon_id "ENSMUSE00000300633.2"; level 2; protein_id "ENSMUSP00000085423.6"; transcript_support_level "1"; mgi_id "MGI:99211"; tag "basic"; tag "Ensembl_canonical"; tag "GENCODE_Primary"; tag "appris_principal_1"; tag "CCDS"; ccdsid "CCDS30276.1"; havana_gene "OTTMUSG00000018032.1"; havana_transcript "OTTMUST00000043537.1";
chrX	HAVANA	UTR	93157802	93157869	0	-	.	gene_id "ENSMUSG00000079509.11"; transcript_id "ENSMUST00000088102.12"; gene_type "protein_coding"; gene_name "Zfx"; transcript_type "protein_coding"; transcript_name "Zfx-201"; exon_number 2; exon_id "ENSMUSE00000300633.2"; level 2; protein_id "ENSMUSP00000085423.6"; transcript_support_level "1"; mgi_id "MGI:99211"; tag "basic"; tag "Ensembl_canonical"; tag "GENCODE_Primary"; tag "appris_principal_1"; tag "CCDS"; ccdsid "CCDS30276.1"; havana_gene "OTTMUSG00000018032.1"; havana_transcript "OTTMUST00000043537.1";
chrX	HAVANA	exon	93157802	93157869	0	-	.	gene_id "ENSMUSG00000079509.11"; transcript_id "ENSMUST00000137853.8"; gene_type "protein_coding"; gene_name "Zfx"; transcript_type "protein_coding"; transcript_name "Zfx-207"; exon_number 2; exon_id "ENSMUSE00000300633.2"; level 2; protein_id "ENSMUSP00000118903.2"; transcript_support_level "1"; mgi_id "MGI:99211"; tag "mRNA_end_NF"; tag "cds_end_NF"; havana_gene "OTTMUSG00000018032.1"; havana_transcript "OTTMUST00000043574.1";
chrX	HAVANA	UTR	93157802	93157869	0	-	.	gene_id "ENSMUSG00000079509.11"; transcript_id "ENSMUST00000137853.8"; gene_type "protein_coding"; gene_name "Zfx"; transcript_type "protein_coding"; transcript_name "Zfx-207"; exon_number 2; exon_id "ENSMUSE00000300633.2"; level 2; protein_id "ENSMUSP00000118903.2"; transcript_support_level "1"; mgi_id "MGI:99211"; tag "mRNA_end_NF"; tag "cds_end_NF"; havana_gene "OTTMUSG00000018032.1"; havana_transcript "OTTMUST00000043574.1";
chrX	HAVANA	exon	93157802	93157869	0	-	.	gene_id "ENSMUSG00000079509.11"; transcript_id "ENSMUST00000113925.8"; gene_type "protein_coding"; gene_name "Zfx"; transcript_type "protein_coding"; transcript_name "Zfx-202"; exon_number 2; exon_id "ENSMUSE00000300633.2"; level 2; protein_id "ENSMUSP00000109558.2"; transcript_support_level "1"; mgi_id "MGI:99211"; tag "basic"; havana_gene "OTTMUSG00000018032.1"; havana_transcript "OTTMUST00000043575.1";
chrX	HAVANA	UTR	93157802	93157869	0	-	.	gene_id "ENSMUSG00000079509.11"; transcript_id "ENSMUST00000113925.8"; gene_type "protein_coding"; gene_name "Zfx"; transcript_type "protein_coding"; transcript_name "Zfx-202"; exon_number 2; exon_id "ENSMUSE00000300633.2"; level 2; protein_id "ENSMUSP00000109558.2"; transcript_support_level "1"; mgi_id "MGI:99211"; tag "basic"; havana_gene "OTTMUSG00000018032.1"; havana_transcript "OTTMUST00000043575.1";
chrX	HAVANA	exon	93157802	93157869	0	-	.	gene_id "ENSMUSG00000079509.11"; transcript_id "ENSMUST00000135661.2"; gene_type "protein_coding"; gene_name "Zfx"; transcript_type "protein_coding_CDS_not_defined"; transcript_name "Zfx-206"; exon_number 2; exon_id "ENSMUSE00000300633.2"; level 2; transcript_support_level "3"; mgi_id "MGI:99211"; tag "mRNA_start_NF"; havana_gene "OTTMUSG00000018032.1"; havana_transcript "OTTMUST00000043576.1";
chrX	ENSEMBL_gcm37	exon	93157802	93157869	0.12600901952378	-	.	gene_id "ENSMUSG00000079509.11"; transcript_id "ENSMUSG00000079509.11_tx_10"; exon_id "chrX_93157802_93157869_-"; exonnum "2"; txlen "6942";
chrX	ENSEMBL_gcm37	exon	93157802	93157869	0.12600901952378	-	.	gene_id "ENSMUSG00000079509.11"; transcript_id "ENSMUSG00000079509.11_tx_9"; exon_id "chrX_93157802_93157869_-"; exonnum "2"; txlen "6909";
chrX	HAVANA	gene	93165476	93166065	0	-	.	gene_id "ENSMUSG00000139373.1"; gene_type "lncRNA"; gene_name "ENSMUSG00000139373"; level 2; tag "overlapping_locus";
chrX	HAVANA	transcript	93165476	93166065	0	-	.	gene_id "ENSMUSG00000139373.1"; transcript_id "ENSMUST00000352894.1"; gene_type "lncRNA"; gene_name "ENSMUSG00000139373"; transcript_type "lncRNA"; transcript_name "ENSMUST00000352894"; level 2; tag "basic"; tag "Ensembl_canonical"; tag "GENCODE_Primary"; tag "TAGENE";
chrX	HAVANA	exon	93165476	93166065	0	-	.	gene_id "ENSMUSG00000139373.1"; transcript_id "ENSMUST00000352894.1"; gene_type "lncRNA"; gene_name "ENSMUSG00000139373"; transcript_type "lncRNA"; transcript_name "ENSMUST00000352894"; exon_number 1; exon_id "ENSMUSE00001694726.1"; level 2; tag "basic"; tag "Ensembl_canonical"; tag "GENCODE_Primary"; tag "TAGENE";
chrX	HAVANA	exon	93166338	93166506	0	-	.	gene_id "ENSMUSG00000079509.11"; transcript_id "ENSMUST00000113926.8"; gene_type "protein_coding"; gene_name "Zfx"; transcript_type "protein_coding"; transcript_name "Zfx-203"; exon_number 1; exon_id "ENSMUSE00000697470.2"; level 2; protein_id "ENSMUSP00000109559.2"; transcript_support_level "1"; mgi_id "MGI:99211"; tag "basic"; tag "appris_principal_1"; tag "CCDS"; ccdsid "CCDS30276.1"; havana_gene "OTTMUSG00000018032.1"; havana_transcript "OTTMUST00000043573.1";
chrX	HAVANA	UTR	93166338	93166506	0	-	.	gene_id "ENSMUSG00000079509.11"; transcript_id "ENSMUST00000113926.8"; gene_type "protein_coding"; gene_name "Zfx"; transcript_type "protein_coding"; transcript_name "Zfx-203"; exon_number 1; exon_id "ENSMUSE00000697470.2"; level 2; protein_id "ENSMUSP00000109559.2"; transcript_support_level "1"; mgi_id "MGI:99211"; tag "basic"; tag "appris_principal_1"; tag "CCDS"; ccdsid "CCDS30276.1"; havana_gene "OTTMUSG00000018032.1"; havana_transcript "OTTMUST00000043573.1";
chrX	HAVANA	exon	93166674	93166715	0	-	.	gene_id "ENSMUSG00000079509.11"; transcript_id "ENSMUST00000113925.8"; gene_type "protein_coding"; gene_name "Zfx"; transcript_type "protein_coding"; transcript_name "Zfx-202"; exon_number 1; exon_id "ENSMUSE00000654699.2"; level 2; protein_id "ENSMUSP00000109558.2"; transcript_support_level "1"; mgi_id "MGI:99211"; tag "basic"; havana_gene "OTTMUSG00000018032.1"; havana_transcript "OTTMUST00000043575.1";
chrX	HAVANA	UTR	93166674	93166715	0	-	.	gene_id "ENSMUSG00000079509.11"; transcript_id "ENSMUST00000113925.8"; gene_type "protein_coding"; gene_name "Zfx"; transcript_type "protein_coding"; transcript_name "Zfx-202"; exon_number 1; exon_id "ENSMUSE00000654699.2"; level 2; protein_id "ENSMUSP00000109558.2"; transcript_support_level "1"; mgi_id "MGI:99211"; tag "basic"; havana_gene "OTTMUSG00000018032.1"; havana_transcript "OTTMUST00000043575.1";
chrX	HAVANA	exon	93166674	93166738	0	-	.	gene_id "ENSMUSG00000079509.11"; transcript_id "ENSMUST00000130312.2"; gene_type "protein_coding"; gene_name "Zfx"; transcript_type "retained_intron"; transcript_name "Zfx-205"; exon_number 1; exon_id "ENSMUSE00000782346.2"; level 2; transcript_support_level "3"; mgi_id "MGI:99211"; havana_gene "OTTMUSG00000018032.1"; havana_transcript "OTTMUST00000043577.1";
chrX	ENSEMBL_gcm37	exon	93166674	93166738	0.12600901952378	-	.	gene_id "ENSMUSG00000079509.11"; transcript_id "ENSMUSG00000079509.11_tx_9"; exon_id "chrX_93166674_93166738_-"; exonnum "1"; txlen "6909";
chrX	HAVANA	exon	93166674	93166981	0	-	.	gene_id "ENSMUSG00000079509.11"; transcript_id "ENSMUST00000137853.8"; gene_type "protein_coding"; gene_name "Zfx"; transcript_type "protein_coding"; transcript_name "Zfx-207"; exon_number 1; exon_id "ENSMUSE00000812380.2"; level 2; protein_id "ENSMUSP00000118903.2"; transcript_support_level "1"; mgi_id "MGI:99211"; tag "mRNA_end_NF"; tag "cds_end_NF"; havana_gene "OTTMUSG00000018032.1"; havana_transcript "OTTMUST00000043574.1";
chrX	HAVANA	UTR	93166674	93166981	0	-	.	gene_id "ENSMUSG00000079509.11"; transcript_id "ENSMUST00000137853.8"; gene_type "protein_coding"; gene_name "Zfx"; transcript_type "protein_coding"; transcript_name "Zfx-207"; exon_number 1; exon_id "ENSMUSE00000812380.2"; level 2; protein_id "ENSMUSP00000118903.2"; transcript_support_level "1"; mgi_id "MGI:99211"; tag "mRNA_end_NF"; tag "cds_end_NF"; havana_gene "OTTMUSG00000018032.1"; havana_transcript "OTTMUST00000043574.1";
chrX	HAVANA	exon	93166674	93167013	0	-	.	gene_id "ENSMUSG00000079509.11"; transcript_id "ENSMUST00000088102.12"; gene_type "protein_coding"; gene_name "Zfx"; transcript_type "protein_coding"; transcript_name "Zfx-201"; exon_number 1; exon_id "ENSMUSE00000697478.2"; level 2; protein_id "ENSMUSP00000085423.6"; transcript_support_level "1"; mgi_id "MGI:99211"; tag "basic"; tag "Ensembl_canonical"; tag "GENCODE_Primary"; tag "appris_principal_1"; tag "CCDS"; ccdsid "CCDS30276.1"; havana_gene "OTTMUSG00000018032.1"; havana_transcript "OTTMUST00000043537.1";
chrX	HAVANA	UTR	93166674	93167013	0	-	.	gene_id "ENSMUSG00000079509.11"; transcript_id "ENSMUST00000088102.12"; gene_type "protein_coding"; gene_name "Zfx"; transcript_type "protein_coding"; transcript_name "Zfx-201"; exon_number 1; exon_id "ENSMUSE00000697478.2"; level 2; protein_id "ENSMUSP00000085423.6"; transcript_support_level "1"; mgi_id "MGI:99211"; tag "basic"; tag "Ensembl_canonical"; tag "GENCODE_Primary"; tag "appris_principal_1"; tag "CCDS"; ccdsid "CCDS30276.1"; havana_gene "OTTMUSG00000018032.1"; havana_transcript "OTTMUST00000043537.1";
chrX	ENSEMBL	exon	93166674	93167013	0	-	.	gene_id "ENSMUSG00000079509.11"; transcript_id "ENSMUST00000113927.8"; gene_type "protein_coding"; gene_name "Zfx"; transcript_type "protein_coding"; transcript_name "Zfx-204"; exon_number 1; exon_id "ENSMUSE00000697478.2"; level 3; protein_id "ENSMUSP00000109560.2"; transcript_support_level "5"; mgi_id "MGI:99211"; tag "basic"; tag "appris_principal_1"; tag "CCDS"; ccdsid "CCDS30276.1"; havana_gene "OTTMUSG00000018032.1";
chrX	ENSEMBL	UTR	93166674	93167013	0	-	.	gene_id "ENSMUSG00000079509.11"; transcript_id "ENSMUST00000113927.8"; gene_type "protein_coding"; gene_name "Zfx"; transcript_type "protein_coding"; transcript_name "Zfx-204"; exon_number 1; exon_id "ENSMUSE00000697478.2"; level 3; protein_id "ENSMUSP00000109560.2"; transcript_support_level "5"; mgi_id "MGI:99211"; tag "basic"; tag "appris_principal_1"; tag "CCDS"; ccdsid "CCDS30276.1"; havana_gene "OTTMUSG00000018032.1";
chrX	HAVANA	exon	93167211	93167308	0	-	.	gene_id "ENSMUSG00000079509.11"; transcript_id "ENSMUST00000135661.2"; gene_type "protein_coding"; gene_name "Zfx"; transcript_type "protein_coding_CDS_not_defined"; transcript_name "Zfx-206"; exon_number 1; exon_id "ENSMUSE00000762220.2"; level 2; transcript_support_level "3"; mgi_id "MGI:99211"; tag "mRNA_start_NF"; havana_gene "OTTMUSG00000018032.1"; havana_transcript "OTTMUST00000043576.1";
chrX	ENSEMBL_gcm37	exon	93167211	93167308	0.12600901952378	-	.	gene_id "ENSMUSG00000079509.11"; transcript_id "ENSMUSG00000079509.11_tx_10"; exon_id "chrX_93167211_93167308_-"; exonnum "1"; txlen "6942";
chrX	HAVANA	exon	93168842	93169158	0	-	.	gene_id "ENSMUSG00000139290.1"; transcript_id "ENSMUST00000352466.1"; gene_type "lncRNA"; gene_name "ENSMUSG00000139290"; transcript_type "lncRNA"; transcript_name "ENSMUST00000352466"; exon_number 2; exon_id "ENSMUSE00001693814.1"; level 2; tag "basic"; tag "Ensembl_canonical"; tag "GENCODE_Primary"; tag "TAGENE";
chrX	HAVANA	gene	93168842	93182792	0	-	.	gene_id "ENSMUSG00000139290.1"; gene_type "lncRNA"; gene_name "ENSMUSG00000139290"; level 2;
chrX	HAVANA	transcript	93168842	93182792	0	-	.	gene_id "ENSMUSG00000139290.1"; transcript_id "ENSMUST00000352466.1"; gene_type "lncRNA"; gene_name "ENSMUSG00000139290"; transcript_type "lncRNA"; transcript_name "ENSMUST00000352466"; level 2; tag "basic"; tag "Ensembl_canonical"; tag "GENCODE_Primary"; tag "TAGENE";
chrX	HAVANA	exon	93182626	93182792	0	-	.	gene_id "ENSMUSG00000139290.1"; transcript_id "ENSMUST00000352466.1"; gene_type "lncRNA"; gene_name "ENSMUSG00000139290"; transcript_type "lncRNA"; transcript_name "ENSMUST00000352466"; exon_number 1; exon_id "ENSMUSE00001693815.1"; level 2; tag "basic"; tag "Ensembl_canonical"; tag "GENCODE_Primary"; tag "TAGENE";
chrX	sragcm37_ss	exon	93194154	93194234	15.8110658577488	-	.	gene_id "ENSMUSG00000079509.11"; transcript_id "ENSMUSG00000079509.11_tx_7"; exon_id "chrX_93194154_93194234_-"; exonnum "1"; txlen "6674";
chrX	sragcm37_ss	exon	93194154	93194234	5.70820251596959	-	.	gene_id "ENSMUSG00000079509.11"; transcript_id "ENSMUSG00000079509.11_tx_8"; exon_id "chrX_93194154_93194234_-"; exonnum "1"; txlen "6524";
chrX	HAVANA	UTR	93232313	93234467	0	-	.	gene_id "ENSMUSG00000035150.16"; transcript_id "ENSMUST00000050328.15"; gene_type "protein_coding"; gene_name "Eif2s3x"; transcript_type "protein_coding"; transcript_name "Eif2s3x-201"; exon_number 12; exon_id "ENSMUSE00000362509.10"; level 2; protein_id "ENSMUSP00000059395.9"; transcript_support_level "1"; mgi_id "MGI:1349431"; tag "basic"; tag "Ensembl_canonical"; tag "GENCODE_Primary"; tag "appris_principal_1"; tag "CCDS"; ccdsid "CCDS30277.1"; havana_gene "OTTMUSG00000018084.1"; havana_transcript "OTTMUST00000043652.1";
chrX	HAVANA	exon	93232313	93234528	0	-	.	gene_id "ENSMUSG00000035150.16"; transcript_id "ENSMUST00000050328.15"; gene_type "protein_coding"; gene_name "Eif2s3x"; transcript_type "protein_coding"; transcript_name "Eif2s3x-201"; exon_number 12; exon_id "ENSMUSE00000362509.10"; level 2; protein_id "ENSMUSP00000059395.9"; transcript_support_level "1"; mgi_id "MGI:1349431"; tag "basic"; tag "Ensembl_canonical"; tag "GENCODE_Primary"; tag "appris_principal_1"; tag "CCDS"; ccdsid "CCDS30277.1"; havana_gene "OTTMUSG00000018084.1"; havana_transcript "OTTMUST00000043652.1";
chrX	HAVANA	transcript	93232313	93256315	0	-	.	gene_id "ENSMUSG00000035150.16"; transcript_id "ENSMUST00000050328.15"; gene_type "protein_coding"; gene_name "Eif2s3x"; transcript_type "protein_coding"; transcript_name "Eif2s3x-201"; level 2; protein_id "ENSMUSP00000059395.9"; transcript_support_level "1"; mgi_id "MGI:1349431"; tag "basic"; tag "Ensembl_canonical"; tag "GENCODE_Primary"; tag "appris_principal_1"; tag "CCDS"; ccdsid "CCDS30277.1"; havana_gene "OTTMUSG00000018084.1"; havana_transcript "OTTMUST00000043652.1";
chrX	HAVANA	gene	93232313	93256468	0	-	.	gene_id "ENSMUSG00000035150.16"; gene_type "protein_coding"; gene_name "Eif2s3x"; level 2; mgi_id "MGI:1349431"; havana_gene "OTTMUSG00000018084.1";
chrX	HAVANA	stop_codon	93234465	93234467	0	-	0	gene_id "ENSMUSG00000035150.16"; transcript_id "ENSMUST00000050328.15"; gene_type "protein_coding"; gene_name "Eif2s3x"; transcript_type "protein_coding"; transcript_name "Eif2s3x-201"; exon_number 12; exon_id "ENSMUSE00000362509.10"; level 2; protein_id "ENSMUSP00000059395.9"; transcript_support_level "1"; mgi_id "MGI:1349431"; tag "basic"; tag "Ensembl_canonical"; tag "GENCODE_Primary"; tag "appris_principal_1"; tag "CCDS"; ccdsid "CCDS30277.1"; havana_gene "OTTMUSG00000018084.1"; havana_transcript "OTTMUST00000043652.1";
chrX	HAVANA	CDS	93234468	93234528	0	-	1	gene_id "ENSMUSG00000035150.16"; transcript_id "ENSMUST00000050328.15"; gene_type "protein_coding"; gene_name "Eif2s3x"; transcript_type "protein_coding"; transcript_name "Eif2s3x-201"; exon_number 12; exon_id "ENSMUSE00000362509.10"; level 2; protein_id "ENSMUSP00000059395.9"; transcript_support_level "1"; mgi_id "MGI:1349431"; tag "basic"; tag "Ensembl_canonical"; tag "GENCODE_Primary"; tag "appris_principal_1"; tag "CCDS"; ccdsid "CCDS30277.1"; havana_gene "OTTMUSG00000018084.1"; havana_transcript "OTTMUST00000043652.1";
chrX	HAVANA	exon	93239878	93240050	0	-	.	gene_id "ENSMUSG00000035150.16"; transcript_id "ENSMUST00000050328.15"; gene_type "protein_coding"; gene_name "Eif2s3x"; transcript_type "protein_coding"; transcript_name "Eif2s3x-201"; exon_number 11; exon_id "ENSMUSE00000550115.2"; level 2; protein_id "ENSMUSP00000059395.9"; transcript_support_level "1"; mgi_id "MGI:1349431"; tag "basic"; tag "Ensembl_canonical"; tag "GENCODE_Primary"; tag "appris_principal_1"; tag "CCDS"; ccdsid "CCDS30277.1"; havana_gene "OTTMUSG00000018084.1"; havana_transcript "OTTMUST00000043652.1";
chrX	HAVANA	CDS	93239878	93240050	0	-	0	gene_id "ENSMUSG00000035150.16"; transcript_id "ENSMUST00000050328.15"; gene_type "protein_coding"; gene_name "Eif2s3x"; transcript_type "protein_coding"; transcript_name "Eif2s3x-201"; exon_number 11; exon_id "ENSMUSE00000550115.2"; level 2; protein_id "ENSMUSP00000059395.9"; transcript_support_level "1"; mgi_id "MGI:1349431"; tag "basic"; tag "Ensembl_canonical"; tag "GENCODE_Primary"; tag "appris_principal_1"; tag "CCDS"; ccdsid "CCDS30277.1"; havana_gene "OTTMUSG00000018084.1"; havana_transcript "OTTMUST00000043652.1";
chrX	HAVANA	exon	93240894	93241063	0	-	.	gene_id "ENSMUSG00000035150.16"; transcript_id "ENSMUST00000050328.15"; gene_type "protein_coding"; gene_name "Eif2s3x"; transcript_type "protein_coding"; transcript_name "Eif2s3x-201"; exon_number 10; exon_id "ENSMUSE00000300442.2"; level 2; protein_id "ENSMUSP00000059395.9"; transcript_support_level "1"; mgi_id "MGI:1349431"; tag "basic"; tag "Ensembl_canonical"; tag "GENCODE_Primary"; tag "appris_principal_1"; tag "CCDS"; ccdsid "CCDS30277.1"; havana_gene "OTTMUSG00000018084.1"; havana_transcript "OTTMUST00000043652.1";
chrX	HAVANA	CDS	93240894	93241063	0	-	2	gene_id "ENSMUSG00000035150.16"; transcript_id "ENSMUST00000050328.15"; gene_type "protein_coding"; gene_name "Eif2s3x"; transcript_type "protein_coding"; transcript_name "Eif2s3x-201"; exon_number 10; exon_id "ENSMUSE00000300442.2"; level 2; protein_id "ENSMUSP00000059395.9"; transcript_support_level "1"; mgi_id "MGI:1349431"; tag "basic"; tag "Ensembl_canonical"; tag "GENCODE_Primary"; tag "appris_principal_1"; tag "CCDS"; ccdsid "CCDS30277.1"; havana_gene "OTTMUSG00000018084.1"; havana_transcript "OTTMUST00000043652.1";
chrX	HAVANA	UTR	93243247	93243299	0	-	.	gene_id "ENSMUSG00000035150.16"; transcript_id "ENSMUST00000113922.2"; gene_type "protein_coding"; gene_name "Eif2s3x"; transcript_type "protein_coding"; transcript_name "Eif2s3x-202"; exon_number 9; exon_id "ENSMUSE00000697454.2"; level 2; protein_id "ENSMUSP00000109555.2"; transcript_support_level "1"; mgi_id "MGI:1349431"; tag "basic"; havana_gene "OTTMUSG00000018084.1"; havana_transcript "OTTMUST00000043653.1";
chrX	HAVANA	exon	93243247	93243464	0	-	.	gene_id "ENSMUSG00000035150.16"; transcript_id "ENSMUST00000113922.2"; gene_type "protein_coding"; gene_name "Eif2s3x"; transcript_type "protein_coding"; transcript_name "Eif2s3x-202"; exon_number 9; exon_id "ENSMUSE00000697454.2"; level 2; protein_id "ENSMUSP00000109555.2"; transcript_support_level "1"; mgi_id "MGI:1349431"; tag "basic"; havana_gene "OTTMUSG00000018084.1"; havana_transcript "OTTMUST00000043653.1";
chrX	HAVANA	transcript	93243247	93256257	0	-	.	gene_id "ENSMUSG00000035150.16"; transcript_id "ENSMUST00000113922.2"; gene_type "protein_coding"; gene_name "Eif2s3x"; transcript_type "protein_coding"; transcript_name "Eif2s3x-202"; level 2; protein_id "ENSMUSP00000109555.2"; transcript_support_level "1"; mgi_id "MGI:1349431"; tag "basic"; havana_gene "OTTMUSG00000018084.1"; havana_transcript "OTTMUST00000043653.1";
chrX	HAVANA	stop_codon	93243297	93243299	0	-	0	gene_id "ENSMUSG00000035150.16"; transcript_id "ENSMUST00000113922.2"; gene_type "protein_coding"; gene_name "Eif2s3x"; transcript_type "protein_coding"; transcript_name "Eif2s3x-202"; exon_number 9; exon_id "ENSMUSE00000697454.2"; level 2; protein_id "ENSMUSP00000109555.2"; transcript_support_level "1"; mgi_id "MGI:1349431"; tag "basic"; havana_gene "OTTMUSG00000018084.1"; havana_transcript "OTTMUST00000043653.1";
chrX	HAVANA	CDS	93243300	93243464	0	-	0	gene_id "ENSMUSG00000035150.16"; transcript_id "ENSMUST00000113922.2"; gene_type "protein_coding"; gene_name "Eif2s3x"; transcript_type "protein_coding"; transcript_name "Eif2s3x-202"; exon_number 9; exon_id "ENSMUSE00000697454.2"; level 2; protein_id "ENSMUSP00000109555.2"; transcript_support_level "1"; mgi_id "MGI:1349431"; tag "basic"; havana_gene "OTTMUSG00000018084.1"; havana_transcript "OTTMUST00000043653.1";
chrX	HAVANA	exon	93243320	93243464	0	-	.	gene_id "ENSMUSG00000035150.16"; transcript_id "ENSMUST00000050328.15"; gene_type "protein_coding"; gene_name "Eif2s3x"; transcript_type "protein_coding"; transcript_name "Eif2s3x-201"; exon_number 9; exon_id "ENSMUSE00000550119.2"; level 2; protein_id "ENSMUSP00000059395.9"; transcript_support_level "1"; mgi_id "MGI:1349431"; tag "basic"; tag "Ensembl_canonical"; tag "GENCODE_Primary"; tag "appris_principal_1"; tag "CCDS"; ccdsid "CCDS30277.1"; havana_gene "OTTMUSG00000018084.1"; havana_transcript "OTTMUST00000043652.1";
chrX	HAVANA	CDS	93243320	93243464	0	-	0	gene_id "ENSMUSG00000035150.16"; transcript_id "ENSMUST00000050328.15"; gene_type "protein_coding"; gene_name "Eif2s3x"; transcript_type "protein_coding"; transcript_name "Eif2s3x-201"; exon_number 9; exon_id "ENSMUSE00000550119.2"; level 2; protein_id "ENSMUSP00000059395.9"; transcript_support_level "1"; mgi_id "MGI:1349431"; tag "basic"; tag "Ensembl_canonical"; tag "GENCODE_Primary"; tag "appris_principal_1"; tag "CCDS"; ccdsid "CCDS30277.1"; havana_gene "OTTMUSG00000018084.1"; havana_transcript "OTTMUST00000043652.1";
chrX	HAVANA	exon	93244496	93244590	0	-	.	gene_id "ENSMUSG00000035150.16"; transcript_id "ENSMUST00000050328.15"; gene_type "protein_coding"; gene_name "Eif2s3x"; transcript_type "protein_coding"; transcript_name "Eif2s3x-201"; exon_number 8; exon_id "ENSMUSE00000550121.2"; level 2; protein_id "ENSMUSP00000059395.9"; transcript_support_level "1"; mgi_id "MGI:1349431"; tag "basic"; tag "Ensembl_canonical"; tag "GENCODE_Primary"; tag "appris_principal_1"; tag "CCDS"; ccdsid "CCDS30277.1"; havana_gene "OTTMUSG00000018084.1"; havana_transcript "OTTMUST00000043652.1";
chrX	HAVANA	CDS	93244496	93244590	0	-	2	gene_id "ENSMUSG00000035150.16"; transcript_id "ENSMUST00000050328.15"; gene_type "protein_coding"; gene_name "Eif2s3x"; transcript_type "protein_coding"; transcript_name "Eif2s3x-201"; exon_number 8; exon_id "ENSMUSE00000550121.2"; level 2; protein_id "ENSMUSP00000059395.9"; transcript_support_level "1"; mgi_id "MGI:1349431"; tag "basic"; tag "Ensembl_canonical"; tag "GENCODE_Primary"; tag "appris_principal_1"; tag "CCDS"; ccdsid "CCDS30277.1"; havana_gene "OTTMUSG00000018084.1"; havana_transcript "OTTMUST00000043652.1";
chrX	HAVANA	exon	93244496	93244590	0	-	.	gene_id "ENSMUSG00000035150.16"; transcript_id "ENSMUST00000113922.2"; gene_type "protein_coding"; gene_name "Eif2s3x"; transcript_type "protein_coding"; transcript_name "Eif2s3x-202"; exon_number 8; exon_id "ENSMUSE00000550121.2"; level 2; protein_id "ENSMUSP00000109555.2"; transcript_support_level "1"; mgi_id "MGI:1349431"; tag "basic"; havana_gene "OTTMUSG00000018084.1"; havana_transcript "OTTMUST00000043653.1";
chrX	HAVANA	CDS	93244496	93244590	0	-	2	gene_id "ENSMUSG00000035150.16"; transcript_id "ENSMUST00000113922.2"; gene_type "protein_coding"; gene_name "Eif2s3x"; transcript_type "protein_coding"; transcript_name "Eif2s3x-202"; exon_number 8; exon_id "ENSMUSE00000550121.2"; level 2; protein_id "ENSMUSP00000109555.2"; transcript_support_level "1"; mgi_id "MGI:1349431"; tag "basic"; havana_gene "OTTMUSG00000018084.1"; havana_transcript "OTTMUST00000043653.1";
chrX	HAVANA	exon	93246420	93246554	0	-	.	gene_id "ENSMUSG00000035150.16"; transcript_id "ENSMUST00000050328.15"; gene_type "protein_coding"; gene_name "Eif2s3x"; transcript_type "protein_coding"; transcript_name "Eif2s3x-201"; exon_number 7; exon_id "ENSMUSE00000550122.2"; level 2; protein_id "ENSMUSP00000059395.9"; transcript_support_level "1"; mgi_id "MGI:1349431"; tag "basic"; tag "Ensembl_canonical"; tag "GENCODE_Primary"; tag "appris_principal_1"; tag "CCDS"; ccdsid "CCDS30277.1"; havana_gene "OTTMUSG00000018084.1"; havana_transcript "OTTMUST00000043652.1";
chrX	HAVANA	CDS	93246420	93246554	0	-	2	gene_id "ENSMUSG00000035150.16"; transcript_id "ENSMUST00000050328.15"; gene_type "protein_coding"; gene_name "Eif2s3x"; transcript_type "protein_coding"; transcript_name "Eif2s3x-201"; exon_number 7; exon_id "ENSMUSE00000550122.2"; level 2; protein_id "ENSMUSP00000059395.9"; transcript_support_level "1"; mgi_id "MGI:1349431"; tag "basic"; tag "Ensembl_canonical"; tag "GENCODE_Primary"; tag "appris_principal_1"; tag "CCDS"; ccdsid "CCDS30277.1"; havana_gene "OTTMUSG00000018084.1"; havana_transcript "OTTMUST00000043652.1";
chrX	HAVANA	exon	93246420	93246554	0	-	.	gene_id "ENSMUSG00000035150.16"; transcript_id "ENSMUST00000113922.2"; gene_type "protein_coding"; gene_name "Eif2s3x"; transcript_type "protein_coding"; transcript_name "Eif2s3x-202"; exon_number 7; exon_id "ENSMUSE00000550122.2"; level 2; protein_id "ENSMUSP00000109555.2"; transcript_support_level "1"; mgi_id "MGI:1349431"; tag "basic"; havana_gene "OTTMUSG00000018084.1"; havana_transcript "OTTMUST00000043653.1";
chrX	HAVANA	CDS	93246420	93246554	0	-	2	gene_id "ENSMUSG00000035150.16"; transcript_id "ENSMUST00000113922.2"; gene_type "protein_coding"; gene_name "Eif2s3x"; transcript_type "protein_coding"; transcript_name "Eif2s3x-202"; exon_number 7; exon_id "ENSMUSE00000550122.2"; level 2; protein_id "ENSMUSP00000109555.2"; transcript_support_level "1"; mgi_id "MGI:1349431"; tag "basic"; havana_gene "OTTMUSG00000018084.1"; havana_transcript "OTTMUST00000043653.1";
chrX	HAVANA	exon	93246486	93246554	0	-	.	gene_id "ENSMUSG00000035150.16"; transcript_id "ENSMUST00000127963.2"; gene_type "protein_coding"; gene_name "Eif2s3x"; transcript_type "protein_coding_CDS_not_defined"; transcript_name "Eif2s3x-203"; exon_number 7; exon_id "ENSMUSE00000730031.2"; level 2; transcript_support_level "3"; mgi_id "MGI:1349431"; havana_gene "OTTMUSG00000018084.1"; havana_transcript "OTTMUST00000043654.1";
chrX	HAVANA	transcript	93246486	93256468	0	-	.	gene_id "ENSMUSG00000035150.16"; transcript_id "ENSMUST00000127963.2"; gene_type "protein_coding"; gene_name "Eif2s3x"; transcript_type "protein_coding_CDS_not_defined"; transcript_name "Eif2s3x-203"; level 2; transcript_support_level "3"; mgi_id "MGI:1349431"; havana_gene "OTTMUSG00000018084.1"; havana_transcript "OTTMUST00000043654.1";
chrX	HAVANA	exon	93247556	93247714	0	-	.	gene_id "ENSMUSG00000035150.16"; transcript_id "ENSMUST00000050328.15"; gene_type "protein_coding"; gene_name "Eif2s3x"; transcript_type "protein_coding"; transcript_name "Eif2s3x-201"; exon_number 6; exon_id "ENSMUSE00001269621.2"; level 2; protein_id "ENSMUSP00000059395.9"; transcript_support_level "1"; mgi_id "MGI:1349431"; tag "basic"; tag "Ensembl_canonical"; tag "GENCODE_Primary"; tag "appris_principal_1"; tag "CCDS"; ccdsid "CCDS30277.1"; havana_gene "OTTMUSG00000018084.1"; havana_transcript "OTTMUST00000043652.1";
chrX	HAVANA	CDS	93247556	93247714	0	-	2	gene_id "ENSMUSG00000035150.16"; transcript_id "ENSMUST00000050328.15"; gene_type "protein_coding"; gene_name "Eif2s3x"; transcript_type "protein_coding"; transcript_name "Eif2s3x-201"; exon_number 6; exon_id "ENSMUSE00001269621.2"; level 2; protein_id "ENSMUSP00000059395.9"; transcript_support_level "1"; mgi_id "MGI:1349431"; tag "basic"; tag "Ensembl_canonical"; tag "GENCODE_Primary"; tag "appris_principal_1"; tag "CCDS"; ccdsid "CCDS30277.1"; havana_gene "OTTMUSG00000018084.1"; havana_transcript "OTTMUST00000043652.1";
chrX	HAVANA	exon	93247556	93247714	0	-	.	gene_id "ENSMUSG00000035150.16"; transcript_id "ENSMUST00000113922.2"; gene_type "protein_coding"; gene_name "Eif2s3x"; transcript_type "protein_coding"; transcript_name "Eif2s3x-202"; exon_number 6; exon_id "ENSMUSE00001269621.2"; level 2; protein_id "ENSMUSP00000109555.2"; transcript_support_level "1"; mgi_id "MGI:1349431"; tag "basic"; havana_gene "OTTMUSG00000018084.1"; havana_transcript "OTTMUST00000043653.1";
chrX	HAVANA	CDS	93247556	93247714	0	-	2	gene_id "ENSMUSG00000035150.16"; transcript_id "ENSMUST00000113922.2"; gene_type "protein_coding"; gene_name "Eif2s3x"; transcript_type "protein_coding"; transcript_name "Eif2s3x-202"; exon_number 6; exon_id "ENSMUSE00001269621.2"; level 2; protein_id "ENSMUSP00000109555.2"; transcript_support_level "1"; mgi_id "MGI:1349431"; tag "basic"; havana_gene "OTTMUSG00000018084.1"; havana_transcript "OTTMUST00000043653.1";
chrX	HAVANA	exon	93247556	93247714	0	-	.	gene_id "ENSMUSG00000035150.16"; transcript_id "ENSMUST00000127963.2"; gene_type "protein_coding"; gene_name "Eif2s3x"; transcript_type "protein_coding_CDS_not_defined"; transcript_name "Eif2s3x-203"; exon_number 6; exon_id "ENSMUSE00001247966.2"; level 2; transcript_support_level "3"; mgi_id "MGI:1349431"; havana_gene "OTTMUSG00000018084.1"; havana_transcript "OTTMUST00000043654.1";
chrX	HAVANA	exon	93248655	93248749	0	-	.	gene_id "ENSMUSG00000035150.16"; transcript_id "ENSMUST00000050328.15"; gene_type "protein_coding"; gene_name "Eif2s3x"; transcript_type "protein_coding"; transcript_name "Eif2s3x-201"; exon_number 5; exon_id "ENSMUSE00001220275.2"; level 2; protein_id "ENSMUSP00000059395.9"; transcript_support_level "1"; mgi_id "MGI:1349431"; tag "basic"; tag "Ensembl_canonical"; tag "GENCODE_Primary"; tag "appris_principal_1"; tag "CCDS"; ccdsid "CCDS30277.1"; havana_gene "OTTMUSG00000018084.1"; havana_transcript "OTTMUST00000043652.1";
chrX	HAVANA	CDS	93248655	93248749	0	-	1	gene_id "ENSMUSG00000035150.16"; transcript_id "ENSMUST00000050328.15"; gene_type "protein_coding"; gene_name "Eif2s3x"; transcript_type "protein_coding"; transcript_name "Eif2s3x-201"; exon_number 5; exon_id "ENSMUSE00001220275.2"; level 2; protein_id "ENSMUSP00000059395.9"; transcript_support_level "1"; mgi_id "MGI:1349431"; tag "basic"; tag "Ensembl_canonical"; tag "GENCODE_Primary"; tag "appris_principal_1"; tag "CCDS"; ccdsid "CCDS30277.1"; havana_gene "OTTMUSG00000018084.1"; havana_transcript "OTTMUST00000043652.1";
chrX	HAVANA	exon	93248655	93248749	0	-	.	gene_id "ENSMUSG00000035150.16"; transcript_id "ENSMUST00000113922.2"; gene_type "protein_coding"; gene_name "Eif2s3x"; transcript_type "protein_coding"; transcript_name "Eif2s3x-202"; exon_number 5; exon_id "ENSMUSE00001220275.2"; level 2; protein_id "ENSMUSP00000109555.2"; transcript_support_level "1"; mgi_id "MGI:1349431"; tag "basic"; havana_gene "OTTMUSG00000018084.1"; havana_transcript "OTTMUST00000043653.1";
chrX	HAVANA	CDS	93248655	93248749	0	-	1	gene_id "ENSMUSG00000035150.16"; transcript_id "ENSMUST00000113922.2"; gene_type "protein_coding"; gene_name "Eif2s3x"; transcript_type "protein_coding"; transcript_name "Eif2s3x-202"; exon_number 5; exon_id "ENSMUSE00001220275.2"; level 2; protein_id "ENSMUSP00000109555.2"; transcript_support_level "1"; mgi_id "MGI:1349431"; tag "basic"; havana_gene "OTTMUSG00000018084.1"; havana_transcript "OTTMUST00000043653.1";
chrX	HAVANA	exon	93248655	93248749	0	-	.	gene_id "ENSMUSG00000035150.16"; transcript_id "ENSMUST00000127963.2"; gene_type "protein_coding"; gene_name "Eif2s3x"; transcript_type "protein_coding_CDS_not_defined"; transcript_name "Eif2s3x-203"; exon_number 5; exon_id "ENSMUSE00001228774.2"; level 2; transcript_support_level "3"; mgi_id "MGI:1349431"; havana_gene "OTTMUSG00000018084.1"; havana_transcript "OTTMUST00000043654.1";
chrX	HAVANA	exon	93252935	93253056	0	-	.	gene_id "ENSMUSG00000035150.16"; transcript_id "ENSMUST00000050328.15"; gene_type "protein_coding"; gene_name "Eif2s3x"; transcript_type "protein_coding"; transcript_name "Eif2s3x-201"; exon_number 4; exon_id "ENSMUSE00001300914.2"; level 2; protein_id "ENSMUSP00000059395.9"; transcript_support_level "1"; mgi_id "MGI:1349431"; tag "basic"; tag "Ensembl_canonical"; tag "GENCODE_Primary"; tag "appris_principal_1"; tag "CCDS"; ccdsid "CCDS30277.1"; havana_gene "OTTMUSG00000018084.1"; havana_transcript "OTTMUST00000043652.1";
chrX	HAVANA	CDS	93252935	93253056	0	-	0	gene_id "ENSMUSG00000035150.16"; transcript_id "ENSMUST00000050328.15"; gene_type "protein_coding"; gene_name "Eif2s3x"; transcript_type "protein_coding"; transcript_name "Eif2s3x-201"; exon_number 4; exon_id "ENSMUSE00001300914.2"; level 2; protein_id "ENSMUSP00000059395.9"; transcript_support_level "1"; mgi_id "MGI:1349431"; tag "basic"; tag "Ensembl_canonical"; tag "GENCODE_Primary"; tag "appris_principal_1"; tag "CCDS"; ccdsid "CCDS30277.1"; havana_gene "OTTMUSG00000018084.1"; havana_transcript "OTTMUST00000043652.1";
chrX	HAVANA	exon	93252935	93253056	0	-	.	gene_id "ENSMUSG00000035150.16"; transcript_id "ENSMUST00000113922.2"; gene_type "protein_coding"; gene_name "Eif2s3x"; transcript_type "protein_coding"; transcript_name "Eif2s3x-202"; exon_number 4; exon_id "ENSMUSE00001300914.2"; level 2; protein_id "ENSMUSP00000109555.2"; transcript_support_level "1"; mgi_id "MGI:1349431"; tag "basic"; havana_gene "OTTMUSG00000018084.1"; havana_transcript "OTTMUST00000043653.1";
chrX	HAVANA	CDS	93252935	93253056	0	-	0	gene_id "ENSMUSG00000035150.16"; transcript_id "ENSMUST00000113922.2"; gene_type "protein_coding"; gene_name "Eif2s3x"; transcript_type "protein_coding"; transcript_name "Eif2s3x-202"; exon_number 4; exon_id "ENSMUSE00001300914.2"; level 2; protein_id "ENSMUSP00000109555.2"; transcript_support_level "1"; mgi_id "MGI:1349431"; tag "basic"; havana_gene "OTTMUSG00000018084.1"; havana_transcript "OTTMUST00000043653.1";
chrX	HAVANA	exon	93252935	93253056	0	-	.	gene_id "ENSMUSG00000035150.16"; transcript_id "ENSMUST00000127963.2"; gene_type "protein_coding"; gene_name "Eif2s3x"; transcript_type "protein_coding_CDS_not_defined"; transcript_name "Eif2s3x-203"; exon_number 4; exon_id "ENSMUSE00001221837.2"; level 2; transcript_support_level "3"; mgi_id "MGI:1349431"; havana_gene "OTTMUSG00000018084.1"; havana_transcript "OTTMUST00000043654.1";
chrX	HAVANA	exon	93253142	93253269	0	-	.	gene_id "ENSMUSG00000035150.16"; transcript_id "ENSMUST00000050328.15"; gene_type "protein_coding"; gene_name "Eif2s3x"; transcript_type "protein_coding"; transcript_name "Eif2s3x-201"; exon_number 3; exon_id "ENSMUSE00001275284.2"; level 2; protein_id "ENSMUSP00000059395.9"; transcript_support_level "1"; mgi_id "MGI:1349431"; tag "basic"; tag "Ensembl_canonical"; tag "GENCODE_Primary"; tag "appris_principal_1"; tag "CCDS"; ccdsid "CCDS30277.1"; havana_gene "OTTMUSG00000018084.1"; havana_transcript "OTTMUST00000043652.1";
chrX	HAVANA	CDS	93253142	93253269	0	-	2	gene_id "ENSMUSG00000035150.16"; transcript_id "ENSMUST00000050328.15"; gene_type "protein_coding"; gene_name "Eif2s3x"; transcript_type "protein_coding"; transcript_name "Eif2s3x-201"; exon_number 3; exon_id "ENSMUSE00001275284.2"; level 2; protein_id "ENSMUSP00000059395.9"; transcript_support_level "1"; mgi_id "MGI:1349431"; tag "basic"; tag "Ensembl_canonical"; tag "GENCODE_Primary"; tag "appris_principal_1"; tag "CCDS"; ccdsid "CCDS30277.1"; havana_gene "OTTMUSG00000018084.1"; havana_transcript "OTTMUST00000043652.1";
chrX	HAVANA	exon	93253142	93253269	0	-	.	gene_id "ENSMUSG00000035150.16"; transcript_id "ENSMUST00000113922.2"; gene_type "protein_coding"; gene_name "Eif2s3x"; transcript_type "protein_coding"; transcript_name "Eif2s3x-202"; exon_number 3; exon_id "ENSMUSE00001275284.2"; level 2; protein_id "ENSMUSP00000109555.2"; transcript_support_level "1"; mgi_id "MGI:1349431"; tag "basic"; havana_gene "OTTMUSG00000018084.1"; havana_transcript "OTTMUST00000043653.1";
chrX	HAVANA	CDS	93253142	93253269	0	-	2	gene_id "ENSMUSG00000035150.16"; transcript_id "ENSMUST00000113922.2"; gene_type "protein_coding"; gene_name "Eif2s3x"; transcript_type "protein_coding"; transcript_name "Eif2s3x-202"; exon_number 3; exon_id "ENSMUSE00001275284.2"; level 2; protein_id "ENSMUSP00000109555.2"; transcript_support_level "1"; mgi_id "MGI:1349431"; tag "basic"; havana_gene "OTTMUSG00000018084.1"; havana_transcript "OTTMUST00000043653.1";
chrX	HAVANA	exon	93253142	93253269	0	-	.	gene_id "ENSMUSG00000035150.16"; transcript_id "ENSMUST00000127963.2"; gene_type "protein_coding"; gene_name "Eif2s3x"; transcript_type "protein_coding_CDS_not_defined"; transcript_name "Eif2s3x-203"; exon_number 3; exon_id "ENSMUSE00001257157.2"; level 2; transcript_support_level "3"; mgi_id "MGI:1349431"; havana_gene "OTTMUSG00000018084.1"; havana_transcript "OTTMUST00000043654.1";
chrX	HAVANA	exon	93255325	93255388	0	-	.	gene_id "ENSMUSG00000035150.16"; transcript_id "ENSMUST00000050328.15"; gene_type "protein_coding"; gene_name "Eif2s3x"; transcript_type "protein_coding"; transcript_name "Eif2s3x-201"; exon_number 2; exon_id "ENSMUSE00001233519.2"; level 2; protein_id "ENSMUSP00000059395.9"; transcript_support_level "1"; mgi_id "MGI:1349431"; tag "basic"; tag "Ensembl_canonical"; tag "GENCODE_Primary"; tag "appris_principal_1"; tag "CCDS"; ccdsid "CCDS30277.1"; havana_gene "OTTMUSG00000018084.1"; havana_transcript "OTTMUST00000043652.1";
chrX	HAVANA	CDS	93255325	93255388	0	-	0	gene_id "ENSMUSG00000035150.16"; transcript_id "ENSMUST00000050328.15"; gene_type "protein_coding"; gene_name "Eif2s3x"; transcript_type "protein_coding"; transcript_name "Eif2s3x-201"; exon_number 2; exon_id "ENSMUSE00001233519.2"; level 2; protein_id "ENSMUSP00000059395.9"; transcript_support_level "1"; mgi_id "MGI:1349431"; tag "basic"; tag "Ensembl_canonical"; tag "GENCODE_Primary"; tag "appris_principal_1"; tag "CCDS"; ccdsid "CCDS30277.1"; havana_gene "OTTMUSG00000018084.1"; havana_transcript "OTTMUST00000043652.1";
chrX	HAVANA	exon	93255325	93255388	0	-	.	gene_id "ENSMUSG00000035150.16"; transcript_id "ENSMUST00000113922.2"; gene_type "protein_coding"; gene_name "Eif2s3x"; transcript_type "protein_coding"; transcript_name "Eif2s3x-202"; exon_number 2; exon_id "ENSMUSE00001233519.2"; level 2; protein_id "ENSMUSP00000109555.2"; transcript_support_level "1"; mgi_id "MGI:1349431"; tag "basic"; havana_gene "OTTMUSG00000018084.1"; havana_transcript "OTTMUST00000043653.1";
chrX	HAVANA	CDS	93255325	93255388	0	-	0	gene_id "ENSMUSG00000035150.16"; transcript_id "ENSMUST00000113922.2"; gene_type "protein_coding"; gene_name "Eif2s3x"; transcript_type "protein_coding"; transcript_name "Eif2s3x-202"; exon_number 2; exon_id "ENSMUSE00001233519.2"; level 2; protein_id "ENSMUSP00000109555.2"; transcript_support_level "1"; mgi_id "MGI:1349431"; tag "basic"; havana_gene "OTTMUSG00000018084.1"; havana_transcript "OTTMUST00000043653.1";
chrX	HAVANA	exon	93255325	93255388	0	-	.	gene_id "ENSMUSG00000035150.16"; transcript_id "ENSMUST00000127963.2"; gene_type "protein_coding"; gene_name "Eif2s3x"; transcript_type "protein_coding_CDS_not_defined"; transcript_name "Eif2s3x-203"; exon_number 2; exon_id "ENSMUSE00001291519.2"; level 2; transcript_support_level "3"; mgi_id "MGI:1349431"; havana_gene "OTTMUSG00000018084.1"; havana_transcript "OTTMUST00000043654.1";
chrX	HAVANA	CDS	93256171	93256239	0	-	0	gene_id "ENSMUSG00000035150.16"; transcript_id "ENSMUST00000050328.15"; gene_type "protein_coding"; gene_name "Eif2s3x"; transcript_type "protein_coding"; transcript_name "Eif2s3x-201"; exon_number 1; exon_id "ENSMUSE00000834893.2"; level 2; protein_id "ENSMUSP00000059395.9"; transcript_support_level "1"; mgi_id "MGI:1349431"; tag "basic"; tag "Ensembl_canonical"; tag "GENCODE_Primary"; tag "appris_principal_1"; tag "CCDS"; ccdsid "CCDS30277.1"; havana_gene "OTTMUSG00000018084.1"; havana_transcript "OTTMUST00000043652.1";
chrX	HAVANA	CDS	93256171	93256239	0	-	0	gene_id "ENSMUSG00000035150.16"; transcript_id "ENSMUST00000113922.2"; gene_type "protein_coding"; gene_name "Eif2s3x"; transcript_type "protein_coding"; transcript_name "Eif2s3x-202"; exon_number 1; exon_id "ENSMUSE00000361268.6"; level 2; protein_id "ENSMUSP00000109555.2"; transcript_support_level "1"; mgi_id "MGI:1349431"; tag "basic"; havana_gene "OTTMUSG00000018084.1"; havana_transcript "OTTMUST00000043653.1";
chrX	HAVANA	exon	93256171	93256257	0	-	.	gene_id "ENSMUSG00000035150.16"; transcript_id "ENSMUST00000113922.2"; gene_type "protein_coding"; gene_name "Eif2s3x"; transcript_type "protein_coding"; transcript_name "Eif2s3x-202"; exon_number 1; exon_id "ENSMUSE00000361268.6"; level 2; protein_id "ENSMUSP00000109555.2"; transcript_support_level "1"; mgi_id "MGI:1349431"; tag "basic"; havana_gene "OTTMUSG00000018084.1"; havana_transcript "OTTMUST00000043653.1";
chrX	HAVANA	exon	93256171	93256315	0	-	.	gene_id "ENSMUSG00000035150.16"; transcript_id "ENSMUST00000050328.15"; gene_type "protein_coding"; gene_name "Eif2s3x"; transcript_type "protein_coding"; transcript_name "Eif2s3x-201"; exon_number 1; exon_id "ENSMUSE00000834893.2"; level 2; protein_id "ENSMUSP00000059395.9"; transcript_support_level "1"; mgi_id "MGI:1349431"; tag "basic"; tag "Ensembl_canonical"; tag "GENCODE_Primary"; tag "appris_principal_1"; tag "CCDS"; ccdsid "CCDS30277.1"; havana_gene "OTTMUSG00000018084.1"; havana_transcript "OTTMUST00000043652.1";
chrX	HAVANA	start_codon	93256237	93256239	0	-	0	gene_id "ENSMUSG00000035150.16"; transcript_id "ENSMUST00000050328.15"; gene_type "protein_coding"; gene_name "Eif2s3x"; transcript_type "protein_coding"; transcript_name "Eif2s3x-201"; exon_number 1; exon_id "ENSMUSE00000834893.2"; level 2; protein_id "ENSMUSP00000059395.9"; transcript_support_level "1"; mgi_id "MGI:1349431"; tag "basic"; tag "Ensembl_canonical"; tag "GENCODE_Primary"; tag "appris_principal_1"; tag "CCDS"; ccdsid "CCDS30277.1"; havana_gene "OTTMUSG00000018084.1"; havana_transcript "OTTMUST00000043652.1";
chrX	HAVANA	start_codon	93256237	93256239	0	-	0	gene_id "ENSMUSG00000035150.16"; transcript_id "ENSMUST00000113922.2"; gene_type "protein_coding"; gene_name "Eif2s3x"; transcript_type "protein_coding"; transcript_name "Eif2s3x-202"; exon_number 1; exon_id "ENSMUSE00000361268.6"; level 2; protein_id "ENSMUSP00000109555.2"; transcript_support_level "1"; mgi_id "MGI:1349431"; tag "basic"; havana_gene "OTTMUSG00000018084.1"; havana_transcript "OTTMUST00000043653.1";
chrX	HAVANA	UTR	93256240	93256257	0	-	.	gene_id "ENSMUSG00000035150.16"; transcript_id "ENSMUST00000113922.2"; gene_type "protein_coding"; gene_name "Eif2s3x"; transcript_type "protein_coding"; transcript_name "Eif2s3x-202"; exon_number 1; exon_id "ENSMUSE00000361268.6"; level 2; protein_id "ENSMUSP00000109555.2"; transcript_support_level "1"; mgi_id "MGI:1349431"; tag "basic"; havana_gene "OTTMUSG00000018084.1"; havana_transcript "OTTMUST00000043653.1";
chrX	HAVANA	UTR	93256240	93256315	0	-	.	gene_id "ENSMUSG00000035150.16"; transcript_id "ENSMUST00000050328.15"; gene_type "protein_coding"; gene_name "Eif2s3x"; transcript_type "protein_coding"; transcript_name "Eif2s3x-201"; exon_number 1; exon_id "ENSMUSE00000834893.2"; level 2; protein_id "ENSMUSP00000059395.9"; transcript_support_level "1"; mgi_id "MGI:1349431"; tag "basic"; tag "Ensembl_canonical"; tag "GENCODE_Primary"; tag "appris_principal_1"; tag "CCDS"; ccdsid "CCDS30277.1"; havana_gene "OTTMUSG00000018084.1"; havana_transcript "OTTMUST00000043652.1";
chrX	HAVANA	exon	93256377	93256468	0	-	.	gene_id "ENSMUSG00000035150.16"; transcript_id "ENSMUST00000127963.2"; gene_type "protein_coding"; gene_name "Eif2s3x"; transcript_type "protein_coding_CDS_not_defined"; transcript_name "Eif2s3x-203"; exon_number 1; exon_id "ENSMUSE00000735884.2"; level 2; transcript_support_level "3"; mgi_id "MGI:1349431"; havana_gene "OTTMUSG00000018084.1"; havana_transcript "OTTMUST00000043654.1";
chrX	HAVANA	gene	93361166	93362066	0	-	.	gene_id "ENSMUSG00000082759.2"; gene_type "processed_pseudogene"; gene_name "Gm14826"; level 2; mgi_id "MGI:3705650"; havana_gene "OTTMUSG00000018124.1";
chrX	HAVANA	transcript	93361166	93362066	0	-	.	gene_id "ENSMUSG00000082759.2"; transcript_id "ENSMUST00000121284.2"; gene_type "processed_pseudogene"; gene_name "Gm14826"; transcript_type "processed_pseudogene"; transcript_name "Gm14826-201"; level 2; transcript_support_level "NA"; mgi_id "MGI:3705650"; ont "PGO:0000004"; tag "basic"; tag "Ensembl_canonical"; tag "GENCODE_Primary"; havana_gene "OTTMUSG00000018124.1"; havana_transcript "OTTMUST00000043756.1";
chrX	HAVANA	exon	93361166	93362066	0	-	.	gene_id "ENSMUSG00000082759.2"; transcript_id "ENSMUST00000121284.2"; gene_type "processed_pseudogene"; gene_name "Gm14826"; transcript_type "processed_pseudogene"; transcript_name "Gm14826-201"; exon_number 1; exon_id "ENSMUSE00000715949.2"; level 2; transcript_support_level "NA"; mgi_id "MGI:3705650"; ont "PGO:0000004"; tag "basic"; tag "Ensembl_canonical"; tag "GENCODE_Primary"; havana_gene "OTTMUSG00000018124.1"; havana_transcript "OTTMUST00000043756.1";
chrX	HAVANA	stop_codon	93383509	93383511	0	-	0	gene_id "ENSMUSG00000118554.2"; transcript_id "ENSMUST00000239046.2"; gene_type "protein_coding"; gene_name "Fam90a1b"; transcript_type "protein_coding"; transcript_name "Fam90a1b-204"; exon_number 8; exon_id "ENSMUSE00001465584.2"; level 2; protein_id "ENSMUSP00000158935.2"; mgi_id "MGI:1921682"; tag "basic"; tag "Ensembl_canonical"; tag "GENCODE_Primary"; tag "appris_principal_1"; havana_gene "OTTMUSG00000074883.1"; havana_transcript "OTTMUST00000181815.1";
chrX	HAVANA	UTR	93383509	93383511	0	-	.	gene_id "ENSMUSG00000118554.2"; transcript_id "ENSMUST00000239046.2"; gene_type "protein_coding"; gene_name "Fam90a1b"; transcript_type "protein_coding"; transcript_name "Fam90a1b-204"; exon_number 8; exon_id "ENSMUSE00001465584.2"; level 2; protein_id "ENSMUSP00000158935.2"; mgi_id "MGI:1921682"; tag "basic"; tag "Ensembl_canonical"; tag "GENCODE_Primary"; tag "appris_principal_1"; havana_gene "OTTMUSG00000074883.1"; havana_transcript "OTTMUST00000181815.1";
chrX	HAVANA	exon	93383509	93383676	0	-	.	gene_id "ENSMUSG00000118554.2"; transcript_id "ENSMUST00000239046.2"; gene_type "protein_coding"; gene_name "Fam90a1b"; transcript_type "protein_coding"; transcript_name "Fam90a1b-204"; exon_number 8; exon_id "ENSMUSE00001465584.2"; level 2; protein_id "ENSMUSP00000158935.2"; mgi_id "MGI:1921682"; tag "basic"; tag "Ensembl_canonical"; tag "GENCODE_Primary"; tag "appris_principal_1"; havana_gene "OTTMUSG00000074883.1"; havana_transcript "OTTMUST00000181815.1";
chrX	ENSEMBL_gcm37	exon	93383509	93383676	0.454086168684904	-	.	gene_id "ENSMUSG00000118554.2"; transcript_id "ENSMUSG00000118554.2_tx_1"; exon_id "chrX_93383509_93383676_-"; exonnum "8"; txlen "1127";
chrX	ENSEMBL_gcm37	exon	93383509	93383676	0.348086069770811	-	.	gene_id "ENSMUSG00000118554.2"; transcript_id "ENSMUSG00000118554.2_tx_2"; exon_id "chrX_93383509_93383676_-"; exonnum "7"; txlen "1032";
chrX	ENSEMBL_gcm37	exon	93383509	93383676	0.147631539592966	-	.	gene_id "ENSMUSG00000118554.2"; transcript_id "ENSMUSG00000118554.2_tx_3"; exon_id "chrX_93383509_93383676_-"; exonnum "4"; txlen "741";
chrX	ENSEMBL_gcm37	exon	93383509	93383676	0.0920464991304132	-	.	gene_id "ENSMUSG00000118554.2"; transcript_id "ENSMUSG00000118554.2_tx_4"; exon_id "chrX_93383509_93383676_-"; exonnum "5"; txlen "873";
chrX	HAVANA	gene	93383509	93408176	0	-	.	gene_id "ENSMUSG00000118554.2"; gene_type "protein_coding"; gene_name "Fam90a1b"; level 2; mgi_id "MGI:1921682"; tag "overlapping_locus"; havana_gene "OTTMUSG00000074883.1";
chrX	HAVANA	transcript	93383509	93408176	0	-	.	gene_id "ENSMUSG00000118554.2"; transcript_id "ENSMUST00000239046.2"; gene_type "protein_coding"; gene_name "Fam90a1b"; transcript_type "protein_coding"; transcript_name "Fam90a1b-204"; level 2; protein_id "ENSMUSP00000158935.2"; mgi_id "MGI:1921682"; tag "basic"; tag "Ensembl_canonical"; tag "GENCODE_Primary"; tag "appris_principal_1"; havana_gene "OTTMUSG00000074883.1"; havana_transcript "OTTMUST00000181815.1";
chrX	HAVANA	CDS	93383512	93383676	0	-	0	gene_id "ENSMUSG00000118554.2"; transcript_id "ENSMUST00000239046.2"; gene_type "protein_coding"; gene_name "Fam90a1b"; transcript_type "protein_coding"; transcript_name "Fam90a1b-204"; exon_number 8; exon_id "ENSMUSE00001465584.2"; level 2; protein_id "ENSMUSP00000158935.2"; mgi_id "MGI:1921682"; tag "basic"; tag "Ensembl_canonical"; tag "GENCODE_Primary"; tag "appris_principal_1"; havana_gene "OTTMUSG00000074883.1"; havana_transcript "OTTMUST00000181815.1";
chrX	HAVANA	exon	93385293	93385449	0	-	.	gene_id "ENSMUSG00000118554.2"; transcript_id "ENSMUST00000239046.2"; gene_type "protein_coding"; gene_name "Fam90a1b"; transcript_type "protein_coding"; transcript_name "Fam90a1b-204"; exon_number 7; exon_id "ENSMUSE00001465461.2"; level 2; protein_id "ENSMUSP00000158935.2"; mgi_id "MGI:1921682"; tag "basic"; tag "Ensembl_canonical"; tag "GENCODE_Primary"; tag "appris_principal_1"; havana_gene "OTTMUSG00000074883.1"; havana_transcript "OTTMUST00000181815.1";
chrX	HAVANA	CDS	93385293	93385449	0	-	1	gene_id "ENSMUSG00000118554.2"; transcript_id "ENSMUST00000239046.2"; gene_type "protein_coding"; gene_name "Fam90a1b"; transcript_type "protein_coding"; transcript_name "Fam90a1b-204"; exon_number 7; exon_id "ENSMUSE00001465461.2"; level 2; protein_id "ENSMUSP00000158935.2"; mgi_id "MGI:1921682"; tag "basic"; tag "Ensembl_canonical"; tag "GENCODE_Primary"; tag "appris_principal_1"; havana_gene "OTTMUSG00000074883.1"; havana_transcript "OTTMUST00000181815.1";
chrX	ENSEMBL_gcm37	exon	93385293	93385449	0.454086168684904	-	.	gene_id "ENSMUSG00000118554.2"; transcript_id "ENSMUSG00000118554.2_tx_1"; exon_id "chrX_93385293_93385449_-"; exonnum "7"; txlen "1127";
chrX	ENSEMBL_gcm37	exon	93385293	93385449	0.348086069770811	-	.	gene_id "ENSMUSG00000118554.2"; transcript_id "ENSMUSG00000118554.2_tx_2"; exon_id "chrX_93385293_93385449_-"; exonnum "6"; txlen "1032";
chrX	ENSEMBL_gcm37	exon	93385293	93385449	0.147631539592966	-	.	gene_id "ENSMUSG00000118554.2"; transcript_id "ENSMUSG00000118554.2_tx_3"; exon_id "chrX_93385293_93385449_-"; exonnum "3"; txlen "741";
chrX	ENSEMBL_gcm37	exon	93385293	93385449	0.0920464991304132	-	.	gene_id "ENSMUSG00000118554.2"; transcript_id "ENSMUSG00000118554.2_tx_4"; exon_id "chrX_93385293_93385449_-"; exonnum "4"; txlen "873";
chrX	HAVANA	exon	93388328	93388557	0	-	.	gene_id "ENSMUSG00000118554.2"; transcript_id "ENSMUST00000239046.2"; gene_type "protein_coding"; gene_name "Fam90a1b"; transcript_type "protein_coding"; transcript_name "Fam90a1b-204"; exon_number 6; exon_id "ENSMUSE00001465181.2"; level 2; protein_id "ENSMUSP00000158935.2"; mgi_id "MGI:1921682"; tag "basic"; tag "Ensembl_canonical"; tag "GENCODE_Primary"; tag "appris_principal_1"; havana_gene "OTTMUSG00000074883.1"; havana_transcript "OTTMUST00000181815.1";
chrX	HAVANA	CDS	93388328	93388557	0	-	0	gene_id "ENSMUSG00000118554.2"; transcript_id "ENSMUST00000239046.2"; gene_type "protein_coding"; gene_name "Fam90a1b"; transcript_type "protein_coding"; transcript_name "Fam90a1b-204"; exon_number 6; exon_id "ENSMUSE00001465181.2"; level 2; protein_id "ENSMUSP00000158935.2"; mgi_id "MGI:1921682"; tag "basic"; tag "Ensembl_canonical"; tag "GENCODE_Primary"; tag "appris_principal_1"; havana_gene "OTTMUSG00000074883.1"; havana_transcript "OTTMUST00000181815.1";
chrX	ENSEMBL_gcm37	exon	93388328	93388557	0.454086168684904	-	.	gene_id "ENSMUSG00000118554.2"; transcript_id "ENSMUSG00000118554.2_tx_1"; exon_id "chrX_93388328_93388557_-"; exonnum "6"; txlen "1127";
chrX	ENSEMBL_gcm37	exon	93388328	93388557	0.348086069770811	-	.	gene_id "ENSMUSG00000118554.2"; transcript_id "ENSMUSG00000118554.2_tx_2"; exon_id "chrX_93388328_93388557_-"; exonnum "5"; txlen "1032";
chrX	ENSEMBL_gcm37	exon	93388328	93388557	0.147631539592966	-	.	gene_id "ENSMUSG00000118554.2"; transcript_id "ENSMUSG00000118554.2_tx_3"; exon_id "chrX_93388328_93388557_-"; exonnum "2"; txlen "741";
chrX	ENSEMBL_gcm37	exon	93388328	93388557	0.0920464991304132	-	.	gene_id "ENSMUSG00000118554.2"; transcript_id "ENSMUSG00000118554.2_tx_4"; exon_id "chrX_93388328_93388557_-"; exonnum "3"; txlen "873";
chrX	HAVANA	exon	93391682	93391813	0	-	.	gene_id "ENSMUSG00000118554.2"; transcript_id "ENSMUST00000239046.2"; gene_type "protein_coding"; gene_name "Fam90a1b"; transcript_type "protein_coding"; transcript_name "Fam90a1b-204"; exon_number 5; exon_id "ENSMUSE00001465131.2"; level 2; protein_id "ENSMUSP00000158935.2"; mgi_id "MGI:1921682"; tag "basic"; tag "Ensembl_canonical"; tag "GENCODE_Primary"; tag "appris_principal_1"; havana_gene "OTTMUSG00000074883.1"; havana_transcript "OTTMUST00000181815.1";
chrX	HAVANA	CDS	93391682	93391813	0	-	0	gene_id "ENSMUSG00000118554.2"; transcript_id "ENSMUST00000239046.2"; gene_type "protein_coding"; gene_name "Fam90a1b"; transcript_type "protein_coding"; transcript_name "Fam90a1b-204"; exon_number 5; exon_id "ENSMUSE00001465131.2"; level 2; protein_id "ENSMUSP00000158935.2"; mgi_id "MGI:1921682"; tag "basic"; tag "Ensembl_canonical"; tag "GENCODE_Primary"; tag "appris_principal_1"; havana_gene "OTTMUSG00000074883.1"; havana_transcript "OTTMUST00000181815.1";
chrX	ENSEMBL_gcm37	exon	93391682	93391813	0.454086168684904	-	.	gene_id "ENSMUSG00000118554.2"; transcript_id "ENSMUSG00000118554.2_tx_1"; exon_id "chrX_93391682_93391813_-"; exonnum "5"; txlen "1127";
chrX	ENSEMBL_gcm37	exon	93391682	93391813	0.348086069770811	-	.	gene_id "ENSMUSG00000118554.2"; transcript_id "ENSMUSG00000118554.2_tx_2"; exon_id "chrX_93391682_93391813_-"; exonnum "4"; txlen "1032";
chrX	ENSEMBL_gcm37	exon	93391682	93391813	0.0920464991304132	-	.	gene_id "ENSMUSG00000118554.2"; transcript_id "ENSMUSG00000118554.2_tx_4"; exon_id "chrX_93391682_93391813_-"; exonnum "2"; txlen "873";
chrX	sragcm37_ss	exon	93397886	93398071	0.147631539592966	-	.	gene_id "ENSMUSG00000118554.2"; transcript_id "ENSMUSG00000118554.2_tx_3"; exon_id "chrX_93397886_93398071_-"; exonnum "1"; txlen "741";
chrX	sragcm37_ss	exon	93397886	93398071	0.0920464991304132	-	.	gene_id "ENSMUSG00000118554.2"; transcript_id "ENSMUSG00000118554.2_tx_4"; exon_id "chrX_93397886_93398071_-"; exonnum "1"; txlen "873";
chrX	HAVANA	UTR	93398659	93399571	0	-	.	gene_id "ENSMUSG00000043549.14"; transcript_id "ENSMUST00000044989.12"; gene_type "protein_coding"; gene_name "Fam90a1b"; transcript_type "protein_coding"; transcript_name "Fam90a1b-201"; exon_number 6; exon_id "ENSMUSE00000623090.3"; level 2; protein_id "ENSMUSP00000043958.6"; transcript_support_level "1"; mgi_id "MGI:1921682"; tag "basic"; tag "Ensembl_canonical"; tag "GENCODE_Primary"; tag "appris_principal_1"; havana_gene "OTTMUSG00000018121.1"; havana_transcript "OTTMUST00000043751.1";
chrX	HAVANA	exon	93398659	93400953	0	-	.	gene_id "ENSMUSG00000043549.14"; transcript_id "ENSMUST00000044989.12"; gene_type "protein_coding"; gene_name "Fam90a1b"; transcript_type "protein_coding"; transcript_name "Fam90a1b-201"; exon_number 6; exon_id "ENSMUSE00000623090.3"; level 2; protein_id "ENSMUSP00000043958.6"; transcript_support_level "1"; mgi_id "MGI:1921682"; tag "basic"; tag "Ensembl_canonical"; tag "GENCODE_Primary"; tag "appris_principal_1"; havana_gene "OTTMUSG00000018121.1"; havana_transcript "OTTMUST00000043751.1";
chrX	HAVANA	gene	93398659	93410383	0	-	.	gene_id "ENSMUSG00000043549.14"; gene_type "protein_coding"; gene_name "Fam90a1b"; level 2; mgi_id "MGI:1921682"; tag "overlapping_locus"; havana_gene "OTTMUSG00000018121.1";
chrX	HAVANA	transcript	93398659	93410383	0	-	.	gene_id "ENSMUSG00000043549.14"; transcript_id "ENSMUST00000044989.12"; gene_type "protein_coding"; gene_name "Fam90a1b"; transcript_type "protein_coding"; transcript_name "Fam90a1b-201"; level 2; protein_id "ENSMUSP00000043958.6"; transcript_support_level "1"; mgi_id "MGI:1921682"; tag "basic"; tag "Ensembl_canonical"; tag "GENCODE_Primary"; tag "appris_principal_1"; havana_gene "OTTMUSG00000018121.1"; havana_transcript "OTTMUST00000043751.1";
chrX	HAVANA	UTR	93399478	93399571	0	-	.	gene_id "ENSMUSG00000043549.14"; transcript_id "ENSMUST00000113903.8"; gene_type "protein_coding"; gene_name "Fam90a1b"; transcript_type "protein_coding"; transcript_name "Fam90a1b-203"; exon_number 4; exon_id "ENSMUSE00000697420.2"; level 2; protein_id "ENSMUSP00000109536.2"; transcript_support_level "1"; mgi_id "MGI:1921682"; tag "basic"; tag "appris_principal_1"; havana_gene "OTTMUSG00000018121.1"; havana_transcript "OTTMUST00000043752.1";
chrX	HAVANA	exon	93399478	93400953	0	-	.	gene_id "ENSMUSG00000043549.14"; transcript_id "ENSMUST00000113903.8"; gene_type "protein_coding"; gene_name "Fam90a1b"; transcript_type "protein_coding"; transcript_name "Fam90a1b-203"; exon_number 4; exon_id "ENSMUSE00000697420.2"; level 2; protein_id "ENSMUSP00000109536.2"; transcript_support_level "1"; mgi_id "MGI:1921682"; tag "basic"; tag "appris_principal_1"; havana_gene "OTTMUSG00000018121.1"; havana_transcript "OTTMUST00000043752.1";
chrX	HAVANA	transcript	93399478	93409339	0	-	.	gene_id "ENSMUSG00000043549.14"; transcript_id "ENSMUST00000113903.8"; gene_type "protein_coding"; gene_name "Fam90a1b"; transcript_type "protein_coding"; transcript_name "Fam90a1b-203"; level 2; protein_id "ENSMUSP00000109536.2"; transcript_support_level "1"; mgi_id "MGI:1921682"; tag "basic"; tag "appris_principal_1"; havana_gene "OTTMUSG00000018121.1"; havana_transcript "OTTMUST00000043752.1";
chrX	HAVANA	stop_codon	93399569	93399571	0	-	0	gene_id "ENSMUSG00000043549.14"; transcript_id "ENSMUST00000044989.12"; gene_type "protein_coding"; gene_name "Fam90a1b"; transcript_type "protein_coding"; transcript_name "Fam90a1b-201"; exon_number 6; exon_id "ENSMUSE00000623090.3"; level 2; protein_id "ENSMUSP00000043958.6"; transcript_support_level "1"; mgi_id "MGI:1921682"; tag "basic"; tag "Ensembl_canonical"; tag "GENCODE_Primary"; tag "appris_principal_1"; havana_gene "OTTMUSG00000018121.1"; havana_transcript "OTTMUST00000043751.1";
chrX	HAVANA	stop_codon	93399569	93399571	0	-	0	gene_id "ENSMUSG00000043549.14"; transcript_id "ENSMUST00000113903.8"; gene_type "protein_coding"; gene_name "Fam90a1b"; transcript_type "protein_coding"; transcript_name "Fam90a1b-203"; exon_number 4; exon_id "ENSMUSE00000697420.2"; level 2; protein_id "ENSMUSP00000109536.2"; transcript_support_level "1"; mgi_id "MGI:1921682"; tag "basic"; tag "appris_principal_1"; havana_gene "OTTMUSG00000018121.1"; havana_transcript "OTTMUST00000043752.1";
chrX	HAVANA	CDS	93399572	93400828	0	-	0	gene_id "ENSMUSG00000043549.14"; transcript_id "ENSMUST00000044989.12"; gene_type "protein_coding"; gene_name "Fam90a1b"; transcript_type "protein_coding"; transcript_name "Fam90a1b-201"; exon_number 6; exon_id "ENSMUSE00000623090.3"; level 2; protein_id "ENSMUSP00000043958.6"; transcript_support_level "1"; mgi_id "MGI:1921682"; tag "basic"; tag "Ensembl_canonical"; tag "GENCODE_Primary"; tag "appris_principal_1"; havana_gene "OTTMUSG00000018121.1"; havana_transcript "OTTMUST00000043751.1";
chrX	HAVANA	CDS	93399572	93400828	0	-	0	gene_id "ENSMUSG00000043549.14"; transcript_id "ENSMUST00000113903.8"; gene_type "protein_coding"; gene_name "Fam90a1b"; transcript_type "protein_coding"; transcript_name "Fam90a1b-203"; exon_number 4; exon_id "ENSMUSE00000697420.2"; level 2; protein_id "ENSMUSP00000109536.2"; transcript_support_level "1"; mgi_id "MGI:1921682"; tag "basic"; tag "appris_principal_1"; havana_gene "OTTMUSG00000018121.1"; havana_transcript "OTTMUST00000043752.1";
chrX	HAVANA	CDS	93400762	93400828	0	-	0	gene_id "ENSMUSG00000043549.14"; transcript_id "ENSMUST00000113902.2"; gene_type "protein_coding"; gene_name "Fam90a1b"; transcript_type "protein_coding"; transcript_name "Fam90a1b-202"; exon_number 5; exon_id "ENSMUSE00000903577.2"; level 2; protein_id "ENSMUSP00000109535.2"; transcript_support_level "3"; mgi_id "MGI:1921682"; tag "mRNA_end_NF"; tag "cds_end_NF"; havana_gene "OTTMUSG00000018121.1"; havana_transcript "OTTMUST00000043753.1";
chrX	HAVANA	exon	93400762	93400953	0	-	.	gene_id "ENSMUSG00000043549.14"; transcript_id "ENSMUST00000113902.2"; gene_type "protein_coding"; gene_name "Fam90a1b"; transcript_type "protein_coding"; transcript_name "Fam90a1b-202"; exon_number 5; exon_id "ENSMUSE00000903577.2"; level 2; protein_id "ENSMUSP00000109535.2"; transcript_support_level "3"; mgi_id "MGI:1921682"; tag "mRNA_end_NF"; tag "cds_end_NF"; havana_gene "OTTMUSG00000018121.1"; havana_transcript "OTTMUST00000043753.1";
chrX	HAVANA	transcript	93400762	93409634	0	-	.	gene_id "ENSMUSG00000043549.14"; transcript_id "ENSMUST00000113902.2"; gene_type "protein_coding"; gene_name "Fam90a1b"; transcript_type "protein_coding"; transcript_name "Fam90a1b-202"; level 2; protein_id "ENSMUSP00000109535.2"; transcript_support_level "3"; mgi_id "MGI:1921682"; tag "mRNA_end_NF"; tag "cds_end_NF"; havana_gene "OTTMUSG00000018121.1"; havana_transcript "OTTMUST00000043753.1";
chrX	HAVANA	start_codon	93400826	93400828	0	-	0	gene_id "ENSMUSG00000043549.14"; transcript_id "ENSMUST00000044989.12"; gene_type "protein_coding"; gene_name "Fam90a1b"; transcript_type "protein_coding"; transcript_name "Fam90a1b-201"; exon_number 6; exon_id "ENSMUSE00000623090.3"; level 2; protein_id "ENSMUSP00000043958.6"; transcript_support_level "1"; mgi_id "MGI:1921682"; tag "basic"; tag "Ensembl_canonical"; tag "GENCODE_Primary"; tag "appris_principal_1"; havana_gene "OTTMUSG00000018121.1"; havana_transcript "OTTMUST00000043751.1";
chrX	HAVANA	start_codon	93400826	93400828	0	-	0	gene_id "ENSMUSG00000043549.14"; transcript_id "ENSMUST00000113903.8"; gene_type "protein_coding"; gene_name "Fam90a1b"; transcript_type "protein_coding"; transcript_name "Fam90a1b-203"; exon_number 4; exon_id "ENSMUSE00000697420.2"; level 2; protein_id "ENSMUSP00000109536.2"; transcript_support_level "1"; mgi_id "MGI:1921682"; tag "basic"; tag "appris_principal_1"; havana_gene "OTTMUSG00000018121.1"; havana_transcript "OTTMUST00000043752.1";
chrX	HAVANA	start_codon	93400826	93400828	0	-	0	gene_id "ENSMUSG00000043549.14"; transcript_id "ENSMUST00000113902.2"; gene_type "protein_coding"; gene_name "Fam90a1b"; transcript_type "protein_coding"; transcript_name "Fam90a1b-202"; exon_number 5; exon_id "ENSMUSE00000903577.2"; level 2; protein_id "ENSMUSP00000109535.2"; transcript_support_level "3"; mgi_id "MGI:1921682"; tag "mRNA_end_NF"; tag "cds_end_NF"; havana_gene "OTTMUSG00000018121.1"; havana_transcript "OTTMUST00000043753.1";
chrX	HAVANA	UTR	93400829	93400953	0	-	.	gene_id "ENSMUSG00000043549.14"; transcript_id "ENSMUST00000044989.12"; gene_type "protein_coding"; gene_name "Fam90a1b"; transcript_type "protein_coding"; transcript_name "Fam90a1b-201"; exon_number 6; exon_id "ENSMUSE00000623090.3"; level 2; protein_id "ENSMUSP00000043958.6"; transcript_support_level "1"; mgi_id "MGI:1921682"; tag "basic"; tag "Ensembl_canonical"; tag "GENCODE_Primary"; tag "appris_principal_1"; havana_gene "OTTMUSG00000018121.1"; havana_transcript "OTTMUST00000043751.1";
chrX	HAVANA	UTR	93400829	93400953	0	-	.	gene_id "ENSMUSG00000043549.14"; transcript_id "ENSMUST00000113903.8"; gene_type "protein_coding"; gene_name "Fam90a1b"; transcript_type "protein_coding"; transcript_name "Fam90a1b-203"; exon_number 4; exon_id "ENSMUSE00000697420.2"; level 2; protein_id "ENSMUSP00000109536.2"; transcript_support_level "1"; mgi_id "MGI:1921682"; tag "basic"; tag "appris_principal_1"; havana_gene "OTTMUSG00000018121.1"; havana_transcript "OTTMUST00000043752.1";
chrX	HAVANA	UTR	93400829	93400953	0	-	.	gene_id "ENSMUSG00000043549.14"; transcript_id "ENSMUST00000113902.2"; gene_type "protein_coding"; gene_name "Fam90a1b"; transcript_type "protein_coding"; transcript_name "Fam90a1b-202"; exon_number 5; exon_id "ENSMUSE00000903577.2"; level 2; protein_id "ENSMUSP00000109535.2"; transcript_support_level "3"; mgi_id "MGI:1921682"; tag "mRNA_end_NF"; tag "cds_end_NF"; havana_gene "OTTMUSG00000018121.1"; havana_transcript "OTTMUST00000043753.1";
chrX	HAVANA	exon	93402585	93402696	0	-	.	gene_id "ENSMUSG00000118554.2"; transcript_id "ENSMUST00000239046.2"; gene_type "protein_coding"; gene_name "Fam90a1b"; transcript_type "protein_coding"; transcript_name "Fam90a1b-204"; exon_number 4; exon_id "ENSMUSE00001465813.2"; level 2; protein_id "ENSMUSP00000158935.2"; mgi_id "MGI:1921682"; tag "basic"; tag "Ensembl_canonical"; tag "GENCODE_Primary"; tag "appris_principal_1"; havana_gene "OTTMUSG00000074883.1"; havana_transcript "OTTMUST00000181815.1";
chrX	HAVANA	CDS	93402585	93402696	0	-	1	gene_id "ENSMUSG00000118554.2"; transcript_id "ENSMUST00000239046.2"; gene_type "protein_coding"; gene_name "Fam90a1b"; transcript_type "protein_coding"; transcript_name "Fam90a1b-204"; exon_number 4; exon_id "ENSMUSE00001465813.2"; level 2; protein_id "ENSMUSP00000158935.2"; mgi_id "MGI:1921682"; tag "basic"; tag "Ensembl_canonical"; tag "GENCODE_Primary"; tag "appris_principal_1"; havana_gene "OTTMUSG00000074883.1"; havana_transcript "OTTMUST00000181815.1";
chrX	HAVANA	exon	93402585	93402696	0	-	.	gene_id "ENSMUSG00000043549.14"; transcript_id "ENSMUST00000113903.8"; gene_type "protein_coding"; gene_name "Fam90a1b"; transcript_type "protein_coding"; transcript_name "Fam90a1b-203"; exon_number 3; exon_id "ENSMUSE00000697422.2"; level 2; protein_id "ENSMUSP00000109536.2"; transcript_support_level "1"; mgi_id "MGI:1921682"; tag "basic"; tag "appris_principal_1"; havana_gene "OTTMUSG00000018121.1"; havana_transcript "OTTMUST00000043752.1";
chrX	HAVANA	UTR	93402585	93402696	0	-	.	gene_id "ENSMUSG00000043549.14"; transcript_id "ENSMUST00000113903.8"; gene_type "protein_coding"; gene_name "Fam90a1b"; transcript_type "protein_coding"; transcript_name "Fam90a1b-203"; exon_number 3; exon_id "ENSMUSE00000697422.2"; level 2; protein_id "ENSMUSP00000109536.2"; transcript_support_level "1"; mgi_id "MGI:1921682"; tag "basic"; tag "appris_principal_1"; havana_gene "OTTMUSG00000018121.1"; havana_transcript "OTTMUST00000043752.1";
chrX	ENSEMBL_gcm37	exon	93402585	93402696	0.454086168684904	-	.	gene_id "ENSMUSG00000118554.2"; transcript_id "ENSMUSG00000118554.2_tx_1"; exon_id "chrX_93402585_93402696_-"; exonnum "4"; txlen "1127";
chrX	ENSEMBL_gcm37	exon	93402585	93402696	0.348086069770811	-	.	gene_id "ENSMUSG00000118554.2"; transcript_id "ENSMUSG00000118554.2_tx_2"; exon_id "chrX_93402585_93402696_-"; exonnum "3"; txlen "1032";
chrX	HAVANA	exon	93402590	93402696	0	-	.	gene_id "ENSMUSG00000043549.14"; transcript_id "ENSMUST00000044989.12"; gene_type "protein_coding"; gene_name "Fam90a1b"; transcript_type "protein_coding"; transcript_name "Fam90a1b-201"; exon_number 5; exon_id "ENSMUSE00000340037.4"; level 2; protein_id "ENSMUSP00000043958.6"; transcript_support_level "1"; mgi_id "MGI:1921682"; tag "basic"; tag "Ensembl_canonical"; tag "GENCODE_Primary"; tag "appris_principal_1"; havana_gene "OTTMUSG00000018121.1"; havana_transcript "OTTMUST00000043751.1";
chrX	HAVANA	UTR	93402590	93402696	0	-	.	gene_id "ENSMUSG00000043549.14"; transcript_id "ENSMUST00000044989.12"; gene_type "protein_coding"; gene_name "Fam90a1b"; transcript_type "protein_coding"; transcript_name "Fam90a1b-201"; exon_number 5; exon_id "ENSMUSE00000340037.4"; level 2; protein_id "ENSMUSP00000043958.6"; transcript_support_level "1"; mgi_id "MGI:1921682"; tag "basic"; tag "Ensembl_canonical"; tag "GENCODE_Primary"; tag "appris_principal_1"; havana_gene "OTTMUSG00000018121.1"; havana_transcript "OTTMUST00000043751.1";
chrX	HAVANA	exon	93402590	93402696	0	-	.	gene_id "ENSMUSG00000043549.14"; transcript_id "ENSMUST00000113902.2"; gene_type "protein_coding"; gene_name "Fam90a1b"; transcript_type "protein_coding"; transcript_name "Fam90a1b-202"; exon_number 4; exon_id "ENSMUSE00000340037.4"; level 2; protein_id "ENSMUSP00000109535.2"; transcript_support_level "3"; mgi_id "MGI:1921682"; tag "mRNA_end_NF"; tag "cds_end_NF"; havana_gene "OTTMUSG00000018121.1"; havana_transcript "OTTMUST00000043753.1";
chrX	HAVANA	UTR	93402590	93402696	0	-	.	gene_id "ENSMUSG00000043549.14"; transcript_id "ENSMUST00000113902.2"; gene_type "protein_coding"; gene_name "Fam90a1b"; transcript_type "protein_coding"; transcript_name "Fam90a1b-202"; exon_number 4; exon_id "ENSMUSE00000340037.4"; level 2; protein_id "ENSMUSP00000109535.2"; transcript_support_level "3"; mgi_id "MGI:1921682"; tag "mRNA_end_NF"; tag "cds_end_NF"; havana_gene "OTTMUSG00000018121.1"; havana_transcript "OTTMUST00000043753.1";
chrX	HAVANA	exon	93403052	93403146	0	-	.	gene_id "ENSMUSG00000118554.2"; transcript_id "ENSMUST00000239046.2"; gene_type "protein_coding"; gene_name "Fam90a1b"; transcript_type "protein_coding"; transcript_name "Fam90a1b-204"; exon_number 3; exon_id "ENSMUSE00001465003.2"; level 2; protein_id "ENSMUSP00000158935.2"; mgi_id "MGI:1921682"; tag "basic"; tag "Ensembl_canonical"; tag "GENCODE_Primary"; tag "appris_principal_1"; havana_gene "OTTMUSG00000074883.1"; havana_transcript "OTTMUST00000181815.1";
chrX	HAVANA	CDS	93403052	93403146	0	-	0	gene_id "ENSMUSG00000118554.2"; transcript_id "ENSMUST00000239046.2"; gene_type "protein_coding"; gene_name "Fam90a1b"; transcript_type "protein_coding"; transcript_name "Fam90a1b-204"; exon_number 3; exon_id "ENSMUSE00001465003.2"; level 2; protein_id "ENSMUSP00000158935.2"; mgi_id "MGI:1921682"; tag "basic"; tag "Ensembl_canonical"; tag "GENCODE_Primary"; tag "appris_principal_1"; havana_gene "OTTMUSG00000074883.1"; havana_transcript "OTTMUST00000181815.1";
chrX	HAVANA	exon	93403052	93403146	0	-	.	gene_id "ENSMUSG00000043549.14"; transcript_id "ENSMUST00000044989.12"; gene_type "protein_coding"; gene_name "Fam90a1b"; transcript_type "protein_coding"; transcript_name "Fam90a1b-201"; exon_number 4; exon_id "ENSMUSE00000511761.2"; level 2; protein_id "ENSMUSP00000043958.6"; transcript_support_level "1"; mgi_id "MGI:1921682"; tag "basic"; tag "Ensembl_canonical"; tag "GENCODE_Primary"; tag "appris_principal_1"; havana_gene "OTTMUSG00000018121.1"; havana_transcript "OTTMUST00000043751.1";
chrX	HAVANA	UTR	93403052	93403146	0	-	.	gene_id "ENSMUSG00000043549.14"; transcript_id "ENSMUST00000044989.12"; gene_type "protein_coding"; gene_name "Fam90a1b"; transcript_type "protein_coding"; transcript_name "Fam90a1b-201"; exon_number 4; exon_id "ENSMUSE00000511761.2"; level 2; protein_id "ENSMUSP00000043958.6"; transcript_support_level "1"; mgi_id "MGI:1921682"; tag "basic"; tag "Ensembl_canonical"; tag "GENCODE_Primary"; tag "appris_principal_1"; havana_gene "OTTMUSG00000018121.1"; havana_transcript "OTTMUST00000043751.1";
chrX	ENSEMBL_gcm37	exon	93403052	93403146	0.454086168684904	-	.	gene_id "ENSMUSG00000118554.2"; transcript_id "ENSMUSG00000118554.2_tx_1"; exon_id "chrX_93403052_93403146_-"; exonnum "3"; txlen "1127";
chrX	HAVANA	exon	93405255	93405351	0	-	.	gene_id "ENSMUSG00000118554.2"; transcript_id "ENSMUST00000239046.2"; gene_type "protein_coding"; gene_name "Fam90a1b"; transcript_type "protein_coding"; transcript_name "Fam90a1b-204"; exon_number 2; exon_id "ENSMUSE00001464931.2"; level 2; protein_id "ENSMUSP00000158935.2"; mgi_id "MGI:1921682"; tag "basic"; tag "Ensembl_canonical"; tag "GENCODE_Primary"; tag "appris_principal_1"; havana_gene "OTTMUSG00000074883.1"; havana_transcript "OTTMUST00000181815.1";
chrX	HAVANA	CDS	93405255	93405351	0	-	1	gene_id "ENSMUSG00000118554.2"; transcript_id "ENSMUST00000239046.2"; gene_type "protein_coding"; gene_name "Fam90a1b"; transcript_type "protein_coding"; transcript_name "Fam90a1b-204"; exon_number 2; exon_id "ENSMUSE00001464931.2"; level 2; protein_id "ENSMUSP00000158935.2"; mgi_id "MGI:1921682"; tag "basic"; tag "Ensembl_canonical"; tag "GENCODE_Primary"; tag "appris_principal_1"; havana_gene "OTTMUSG00000074883.1"; havana_transcript "OTTMUST00000181815.1";
chrX	HAVANA	exon	93405255	93405351	0	-	.	gene_id "ENSMUSG00000043549.14"; transcript_id "ENSMUST00000044989.12"; gene_type "protein_coding"; gene_name "Fam90a1b"; transcript_type "protein_coding"; transcript_name "Fam90a1b-201"; exon_number 3; exon_id "ENSMUSE00000349359.3"; level 2; protein_id "ENSMUSP00000043958.6"; transcript_support_level "1"; mgi_id "MGI:1921682"; tag "basic"; tag "Ensembl_canonical"; tag "GENCODE_Primary"; tag "appris_principal_1"; havana_gene "OTTMUSG00000018121.1"; havana_transcript "OTTMUST00000043751.1";
chrX	HAVANA	UTR	93405255	93405351	0	-	.	gene_id "ENSMUSG00000043549.14"; transcript_id "ENSMUST00000044989.12"; gene_type "protein_coding"; gene_name "Fam90a1b"; transcript_type "protein_coding"; transcript_name "Fam90a1b-201"; exon_number 3; exon_id "ENSMUSE00000349359.3"; level 2; protein_id "ENSMUSP00000043958.6"; transcript_support_level "1"; mgi_id "MGI:1921682"; tag "basic"; tag "Ensembl_canonical"; tag "GENCODE_Primary"; tag "appris_principal_1"; havana_gene "OTTMUSG00000018121.1"; havana_transcript "OTTMUST00000043751.1";
chrX	HAVANA	exon	93405255	93405351	0	-	.	gene_id "ENSMUSG00000043549.14"; transcript_id "ENSMUST00000113903.8"; gene_type "protein_coding"; gene_name "Fam90a1b"; transcript_type "protein_coding"; transcript_name "Fam90a1b-203"; exon_number 2; exon_id "ENSMUSE00000349359.3"; level 2; protein_id "ENSMUSP00000109536.2"; transcript_support_level "1"; mgi_id "MGI:1921682"; tag "basic"; tag "appris_principal_1"; havana_gene "OTTMUSG00000018121.1"; havana_transcript "OTTMUST00000043752.1";
chrX	HAVANA	UTR	93405255	93405351	0	-	.	gene_id "ENSMUSG00000043549.14"; transcript_id "ENSMUST00000113903.8"; gene_type "protein_coding"; gene_name "Fam90a1b"; transcript_type "protein_coding"; transcript_name "Fam90a1b-203"; exon_number 2; exon_id "ENSMUSE00000349359.3"; level 2; protein_id "ENSMUSP00000109536.2"; transcript_support_level "1"; mgi_id "MGI:1921682"; tag "basic"; tag "appris_principal_1"; havana_gene "OTTMUSG00000018121.1"; havana_transcript "OTTMUST00000043752.1";
chrX	HAVANA	exon	93405255	93405351	0	-	.	gene_id "ENSMUSG00000043549.14"; transcript_id "ENSMUST00000113902.2"; gene_type "protein_coding"; gene_name "Fam90a1b"; transcript_type "protein_coding"; transcript_name "Fam90a1b-202"; exon_number 3; exon_id "ENSMUSE00000349359.3"; level 2; protein_id "ENSMUSP00000109535.2"; transcript_support_level "3"; mgi_id "MGI:1921682"; tag "mRNA_end_NF"; tag "cds_end_NF"; havana_gene "OTTMUSG00000018121.1"; havana_transcript "OTTMUST00000043753.1";
chrX	HAVANA	UTR	93405255	93405351	0	-	.	gene_id "ENSMUSG00000043549.14"; transcript_id "ENSMUST00000113902.2"; gene_type "protein_coding"; gene_name "Fam90a1b"; transcript_type "protein_coding"; transcript_name "Fam90a1b-202"; exon_number 3; exon_id "ENSMUSE00000349359.3"; level 2; protein_id "ENSMUSP00000109535.2"; transcript_support_level "3"; mgi_id "MGI:1921682"; tag "mRNA_end_NF"; tag "cds_end_NF"; havana_gene "OTTMUSG00000018121.1"; havana_transcript "OTTMUST00000043753.1";
chrX	ENSEMBL_gcm37	exon	93405255	93405351	0.454086168684904	-	.	gene_id "ENSMUSG00000118554.2"; transcript_id "ENSMUSG00000118554.2_tx_1"; exon_id "chrX_93405255_93405351_-"; exonnum "2"; txlen "1127";
chrX	ENSEMBL_gcm37	exon	93405255	93405351	0.348086069770811	-	.	gene_id "ENSMUSG00000118554.2"; transcript_id "ENSMUSG00000118554.2_tx_2"; exon_id "chrX_93405255_93405351_-"; exonnum "2"; txlen "1032";
chrX	HAVANA	exon	93408061	93408176	0	-	.	gene_id "ENSMUSG00000118554.2"; transcript_id "ENSMUST00000239046.2"; gene_type "protein_coding"; gene_name "Fam90a1b"; transcript_type "protein_coding"; transcript_name "Fam90a1b-204"; exon_number 1; exon_id "ENSMUSE00001465522.2"; level 2; protein_id "ENSMUSP00000158935.2"; mgi_id "MGI:1921682"; tag "basic"; tag "Ensembl_canonical"; tag "GENCODE_Primary"; tag "appris_principal_1"; havana_gene "OTTMUSG00000074883.1"; havana_transcript "OTTMUST00000181815.1";
chrX	HAVANA	CDS	93408061	93408176	0	-	0	gene_id "ENSMUSG00000118554.2"; transcript_id "ENSMUST00000239046.2"; gene_type "protein_coding"; gene_name "Fam90a1b"; transcript_type "protein_coding"; transcript_name "Fam90a1b-204"; exon_number 1; exon_id "ENSMUSE00001465522.2"; level 2; protein_id "ENSMUSP00000158935.2"; mgi_id "MGI:1921682"; tag "basic"; tag "Ensembl_canonical"; tag "GENCODE_Primary"; tag "appris_principal_1"; havana_gene "OTTMUSG00000074883.1"; havana_transcript "OTTMUST00000181815.1";
chrX	sragcm37_mid	exon	93408061	93408196	0.454086168684904	-	.	gene_id "ENSMUSG00000118554.2"; transcript_id "ENSMUSG00000118554.2_tx_1"; exon_id "chrX_93408061_93408196_-"; exonnum "1"; txlen "1127";
chrX	sragcm37_mid	exon	93408061	93408196	0.348086069770811	-	.	gene_id "ENSMUSG00000118554.2"; transcript_id "ENSMUSG00000118554.2_tx_2"; exon_id "chrX_93408061_93408196_-"; exonnum "1"; txlen "1032";
chrX	HAVANA	start_codon	93408174	93408176	0	-	0	gene_id "ENSMUSG00000118554.2"; transcript_id "ENSMUST00000239046.2"; gene_type "protein_coding"; gene_name "Fam90a1b"; transcript_type "protein_coding"; transcript_name "Fam90a1b-204"; exon_number 1; exon_id "ENSMUSE00001465522.2"; level 2; protein_id "ENSMUSP00000158935.2"; mgi_id "MGI:1921682"; tag "basic"; tag "Ensembl_canonical"; tag "GENCODE_Primary"; tag "appris_principal_1"; havana_gene "OTTMUSG00000074883.1"; havana_transcript "OTTMUST00000181815.1";
chrX	HAVANA	exon	93409265	93409339	0	-	.	gene_id "ENSMUSG00000043549.14"; transcript_id "ENSMUST00000113903.8"; gene_type "protein_coding"; gene_name "Fam90a1b"; transcript_type "protein_coding"; transcript_name "Fam90a1b-203"; exon_number 1; exon_id "ENSMUSE00000697423.2"; level 2; protein_id "ENSMUSP00000109536.2"; transcript_support_level "1"; mgi_id "MGI:1921682"; tag "basic"; tag "appris_principal_1"; havana_gene "OTTMUSG00000018121.1"; havana_transcript "OTTMUST00000043752.1";
chrX	HAVANA	UTR	93409265	93409339	0	-	.	gene_id "ENSMUSG00000043549.14"; transcript_id "ENSMUST00000113903.8"; gene_type "protein_coding"; gene_name "Fam90a1b"; transcript_type "protein_coding"; transcript_name "Fam90a1b-203"; exon_number 1; exon_id "ENSMUSE00000697423.2"; level 2; protein_id "ENSMUSP00000109536.2"; transcript_support_level "1"; mgi_id "MGI:1921682"; tag "basic"; tag "appris_principal_1"; havana_gene "OTTMUSG00000018121.1"; havana_transcript "OTTMUST00000043752.1";
chrX	HAVANA	exon	93409265	93409349	0	-	.	gene_id "ENSMUSG00000043549.14"; transcript_id "ENSMUST00000113902.2"; gene_type "protein_coding"; gene_name "Fam90a1b"; transcript_type "protein_coding"; transcript_name "Fam90a1b-202"; exon_number 2; exon_id "ENSMUSE00000697417.2"; level 2; protein_id "ENSMUSP00000109535.2"; transcript_support_level "3"; mgi_id "MGI:1921682"; tag "mRNA_end_NF"; tag "cds_end_NF"; havana_gene "OTTMUSG00000018121.1"; havana_transcript "OTTMUST00000043753.1";
chrX	HAVANA	UTR	93409265	93409349	0	-	.	gene_id "ENSMUSG00000043549.14"; transcript_id "ENSMUST00000113902.2"; gene_type "protein_coding"; gene_name "Fam90a1b"; transcript_type "protein_coding"; transcript_name "Fam90a1b-202"; exon_number 2; exon_id "ENSMUSE00000697417.2"; level 2; protein_id "ENSMUSP00000109535.2"; transcript_support_level "3"; mgi_id "MGI:1921682"; tag "mRNA_end_NF"; tag "cds_end_NF"; havana_gene "OTTMUSG00000018121.1"; havana_transcript "OTTMUST00000043753.1";
chrX	HAVANA	exon	93409265	93409462	0	-	.	gene_id "ENSMUSG00000043549.14"; transcript_id "ENSMUST00000044989.12"; gene_type "protein_coding"; gene_name "Fam90a1b"; transcript_type "protein_coding"; transcript_name "Fam90a1b-201"; exon_number 2; exon_id "ENSMUSE00000336199.3"; level 2; protein_id "ENSMUSP00000043958.6"; transcript_support_level "1"; mgi_id "MGI:1921682"; tag "basic"; tag "Ensembl_canonical"; tag "GENCODE_Primary"; tag "appris_principal_1"; havana_gene "OTTMUSG00000018121.1"; havana_transcript "OTTMUST00000043751.1";
chrX	HAVANA	UTR	93409265	93409462	0	-	.	gene_id "ENSMUSG00000043549.14"; transcript_id "ENSMUST00000044989.12"; gene_type "protein_coding"; gene_name "Fam90a1b"; transcript_type "protein_coding"; transcript_name "Fam90a1b-201"; exon_number 2; exon_id "ENSMUSE00000336199.3"; level 2; protein_id "ENSMUSP00000043958.6"; transcript_support_level "1"; mgi_id "MGI:1921682"; tag "basic"; tag "Ensembl_canonical"; tag "GENCODE_Primary"; tag "appris_principal_1"; havana_gene "OTTMUSG00000018121.1"; havana_transcript "OTTMUST00000043751.1";
chrX	HAVANA	exon	93409557	93409634	0	-	.	gene_id "ENSMUSG00000043549.14"; transcript_id "ENSMUST00000113902.2"; gene_type "protein_coding"; gene_name "Fam90a1b"; transcript_type "protein_coding"; transcript_name "Fam90a1b-202"; exon_number 1; exon_id "ENSMUSE00000697418.2"; level 2; protein_id "ENSMUSP00000109535.2"; transcript_support_level "3"; mgi_id "MGI:1921682"; tag "mRNA_end_NF"; tag "cds_end_NF"; havana_gene "OTTMUSG00000018121.1"; havana_transcript "OTTMUST00000043753.1";
chrX	HAVANA	UTR	93409557	93409634	0	-	.	gene_id "ENSMUSG00000043549.14"; transcript_id "ENSMUST00000113902.2"; gene_type "protein_coding"; gene_name "Fam90a1b"; transcript_type "protein_coding"; transcript_name "Fam90a1b-202"; exon_number 1; exon_id "ENSMUSE00000697418.2"; level 2; protein_id "ENSMUSP00000109535.2"; transcript_support_level "3"; mgi_id "MGI:1921682"; tag "mRNA_end_NF"; tag "cds_end_NF"; havana_gene "OTTMUSG00000018121.1"; havana_transcript "OTTMUST00000043753.1";
chrX	HAVANA	exon	93410237	93410383	0	-	.	gene_id "ENSMUSG00000043549.14"; transcript_id "ENSMUST00000044989.12"; gene_type "protein_coding"; gene_name "Fam90a1b"; transcript_type "protein_coding"; transcript_name "Fam90a1b-201"; exon_number 1; exon_id "ENSMUSE00000300264.4"; level 2; protein_id "ENSMUSP00000043958.6"; transcript_support_level "1"; mgi_id "MGI:1921682"; tag "basic"; tag "Ensembl_canonical"; tag "GENCODE_Primary"; tag "appris_principal_1"; havana_gene "OTTMUSG00000018121.1"; havana_transcript "OTTMUST00000043751.1";
chrX	HAVANA	UTR	93410237	93410383	0	-	.	gene_id "ENSMUSG00000043549.14"; transcript_id "ENSMUST00000044989.12"; gene_type "protein_coding"; gene_name "Fam90a1b"; transcript_type "protein_coding"; transcript_name "Fam90a1b-201"; exon_number 1; exon_id "ENSMUSE00000300264.4"; level 2; protein_id "ENSMUSP00000043958.6"; transcript_support_level "1"; mgi_id "MGI:1921682"; tag "basic"; tag "Ensembl_canonical"; tag "GENCODE_Primary"; tag "appris_principal_1"; havana_gene "OTTMUSG00000018121.1"; havana_transcript "OTTMUST00000043751.1";
chrX	ENSEMBL	gene	93438424	93438533	0	-	.	gene_id "ENSMUSG00002076027.1"; gene_type "miRNA"; gene_name "Gm55308"; level 3; mgi_id "MGI:6847087";
chrX	ENSEMBL	transcript	93438424	93438533	0	-	.	gene_id "ENSMUSG00002076027.1"; transcript_id "ENSMUST00020182178.1"; gene_type "miRNA"; gene_name "Gm55308"; transcript_type "miRNA"; transcript_name "Gm55308-201"; level 3; mgi_id "MGI:6847087"; tag "basic"; tag "Ensembl_canonical"; tag "GENCODE_Primary";
chrX	ENSEMBL	exon	93438424	93438533	0	-	.	gene_id "ENSMUSG00002076027.1"; transcript_id "ENSMUST00020182178.1"; gene_type "miRNA"; gene_name "Gm55308"; transcript_type "miRNA"; transcript_name "Gm55308-201"; exon_number 1; exon_id "ENSMUSE00011468983.1"; level 3; mgi_id "MGI:6847087"; tag "basic"; tag "Ensembl_canonical"; tag "GENCODE_Primary";
chrX	HAVANA	exon	93466284	93466316	0	-	.	gene_id "ENSMUSG00000084007.4"; transcript_id "ENSMUST00000121810.2"; gene_type "processed_pseudogene"; gene_name "Gm9003"; transcript_type "processed_pseudogene"; transcript_name "Gm9003-201"; exon_number 2; exon_id "ENSMUSE00000718354.2"; level 2; transcript_support_level "NA"; mgi_id "MGI:3647163"; ont "PGO:0000004"; tag "basic"; tag "Ensembl_canonical"; tag "GENCODE_Primary"; havana_gene "OTTMUSG00000018123.1"; havana_transcript "OTTMUST00000043755.1";
chrX	HAVANA	gene	93466284	93466901	0	-	.	gene_id "ENSMUSG00000084007.4"; gene_type "processed_pseudogene"; gene_name "Gm9003"; level 2; mgi_id "MGI:3647163"; havana_gene "OTTMUSG00000018123.1";
chrX	HAVANA	transcript	93466284	93466901	0	-	.	gene_id "ENSMUSG00000084007.4"; transcript_id "ENSMUST00000121810.2"; gene_type "processed_pseudogene"; gene_name "Gm9003"; transcript_type "processed_pseudogene"; transcript_name "Gm9003-201"; level 2; transcript_support_level "NA"; mgi_id "MGI:3647163"; ont "PGO:0000004"; tag "basic"; tag "Ensembl_canonical"; tag "GENCODE_Primary"; havana_gene "OTTMUSG00000018123.1"; havana_transcript "OTTMUST00000043755.1";
chrX	HAVANA	exon	93466453	93466901	0	-	.	gene_id "ENSMUSG00000084007.4"; transcript_id "ENSMUST00000121810.2"; gene_type "processed_pseudogene"; gene_name "Gm9003"; transcript_type "processed_pseudogene"; transcript_name "Gm9003-201"; exon_number 1; exon_id "ENSMUSE00000714897.2"; level 2; transcript_support_level "NA"; mgi_id "MGI:3647163"; ont "PGO:0000004"; tag "basic"; tag "Ensembl_canonical"; tag "GENCODE_Primary"; havana_gene "OTTMUSG00000018123.1"; havana_transcript "OTTMUST00000043755.1";
chrX	sragcm37_es	exon	93471259	93471514	0.0262372134176786	-	.	gene_id "ENSMUSG00000118620.2"; transcript_id "ENSMUSG00000118620.2_tx_1"; exon_id "chrX_93471259_93471514_-"; exonnum "3"; txlen "574";
chrX	sragcm37_es	exon	93471259	93471514	0.0211868508605929	-	.	gene_id "ENSMUSG00000118620.2"; transcript_id "ENSMUSG00000118620.2_tx_2"; exon_id "chrX_93471259_93471514_-"; exonnum "3"; txlen "787";
chrX	sragcm37_es	exon	93471259	93471514	0.00431751795864631	-	.	gene_id "ENSMUSG00000118620.2"; transcript_id "ENSMUSG00000118620.2_tx_4"; exon_id "chrX_93471259_93471514_-"; exonnum "3"; txlen "541";
chrX	sragcm37_mid	exon	93474530	93474761	0.0262372134176786	-	.	gene_id "ENSMUSG00000118620.2"; transcript_id "ENSMUSG00000118620.2_tx_1"; exon_id "chrX_93474530_93474761_-"; exonnum "2"; txlen "574";
chrX	sragcm37_mid	exon	93474530	93474761	0.0211868508605929	-	.	gene_id "ENSMUSG00000118620.2"; transcript_id "ENSMUSG00000118620.2_tx_2"; exon_id "chrX_93474530_93474761_-"; exonnum "2"; txlen "787";
chrX	sragcm37_mid	exon	93474530	93474761	0.00431751795864631	-	.	gene_id "ENSMUSG00000118620.2"; transcript_id "ENSMUSG00000118620.2_tx_4"; exon_id "chrX_93474530_93474761_-"; exonnum "2"; txlen "541";
chrX	sragcm37_ss	exon	93475249	93475301	0.00431751795864631	-	.	gene_id "ENSMUSG00000118620.2"; transcript_id "ENSMUSG00000118620.2_tx_4"; exon_id "chrX_93475249_93475301_-"; exonnum "1"; txlen "541";
chrX	HAVANA	exon	93497916	93498402	0	-	.	gene_id "ENSMUSG00000118620.2"; transcript_id "ENSMUST00000239279.2"; gene_type "unitary_pseudogene"; gene_name "Gm53011"; transcript_type "unitary_pseudogene"; transcript_name "Gm53011-201"; exon_number 11; exon_id "ENSMUSE00001466104.2"; level 2; mgi_id "MGI:6388898"; ont "PGO:0000006"; tag "basic"; tag "Ensembl_canonical"; tag "GENCODE_Primary"; havana_gene "OTTMUSG00000075037.1"; havana_transcript "OTTMUST00000182319.1";
chrX	HAVANA	gene	93497916	93503745	0	-	.	gene_id "ENSMUSG00000118620.2"; gene_type "unitary_pseudogene"; gene_name "Gm53011"; level 2; mgi_id "MGI:6388898"; havana_gene "OTTMUSG00000075037.1";
chrX	HAVANA	transcript	93497916	93503745	0	-	.	gene_id "ENSMUSG00000118620.2"; transcript_id "ENSMUST00000239279.2"; gene_type "unitary_pseudogene"; gene_name "Gm53011"; transcript_type "unitary_pseudogene"; transcript_name "Gm53011-201"; level 2; mgi_id "MGI:6388898"; ont "PGO:0000006"; tag "basic"; tag "Ensembl_canonical"; tag "GENCODE_Primary"; havana_gene "OTTMUSG00000075037.1"; havana_transcript "OTTMUST00000182319.1";
chrX	ENSEMBL	gene	93498616	93498725	0	-	.	gene_id "ENSMUSG00000084450.4"; gene_type "snoRNA"; gene_name "Gm24595"; level 3; mgi_id "MGI:5454372";
chrX	ENSEMBL	transcript	93498616	93498725	0	-	.	gene_id "ENSMUSG00000084450.4"; transcript_id "ENSMUST00000122501.4"; gene_type "snoRNA"; gene_name "Gm24595"; transcript_type "snoRNA"; transcript_name "Gm24595-201"; level 3; transcript_support_level "NA"; mgi_id "MGI:5454372"; tag "basic"; tag "Ensembl_canonical"; tag "GENCODE_Primary";
chrX	ENSEMBL	exon	93498616	93498725	0	-	.	gene_id "ENSMUSG00000084450.4"; transcript_id "ENSMUST00000122501.4"; gene_type "snoRNA"; gene_name "Gm24595"; transcript_type "snoRNA"; transcript_name "Gm24595-201"; exon_number 1; exon_id "ENSMUSE00000722382.4"; level 3; transcript_support_level "NA"; mgi_id "MGI:5454372"; tag "basic"; tag "Ensembl_canonical"; tag "GENCODE_Primary";
chrX	HAVANA	exon	93499587	93499682	0	-	.	gene_id "ENSMUSG00000118620.2"; transcript_id "ENSMUST00000239279.2"; gene_type "unitary_pseudogene"; gene_name "Gm53011"; transcript_type "unitary_pseudogene"; transcript_name "Gm53011-201"; exon_number 10; exon_id "ENSMUSE00001465989.2"; level 2; mgi_id "MGI:6388898"; ont "PGO:0000006"; tag "basic"; tag "Ensembl_canonical"; tag "GENCODE_Primary"; havana_gene "OTTMUSG00000075037.1"; havana_transcript "OTTMUST00000182319.1";
chrX	HAVANA	exon	93500032	93500065	0	-	.	gene_id "ENSMUSG00000118620.2"; transcript_id "ENSMUST00000239279.2"; gene_type "unitary_pseudogene"; gene_name "Gm53011"; transcript_type "unitary_pseudogene"; transcript_name "Gm53011-201"; exon_number 9; exon_id "ENSMUSE00001466458.2"; level 2; mgi_id "MGI:6388898"; ont "PGO:0000006"; tag "basic"; tag "Ensembl_canonical"; tag "GENCODE_Primary"; havana_gene "OTTMUSG00000075037.1"; havana_transcript "OTTMUST00000182319.1";
chrX	sragcm37_ss	exon	93500154	93500239	0.0262372134176786	-	.	gene_id "ENSMUSG00000118620.2"; transcript_id "ENSMUSG00000118620.2_tx_1"; exon_id "chrX_93500154_93500239_-"; exonnum "1"; txlen "574";
chrX	HAVANA	exon	93500169	93500262	0	-	.	gene_id "ENSMUSG00000118620.2"; transcript_id "ENSMUST00000239279.2"; gene_type "unitary_pseudogene"; gene_name "Gm53011"; transcript_type "unitary_pseudogene"; transcript_name "Gm53011-201"; exon_number 8; exon_id "ENSMUSE00001466362.2"; level 2; mgi_id "MGI:6388898"; ont "PGO:0000006"; tag "basic"; tag "Ensembl_canonical"; tag "GENCODE_Primary"; havana_gene "OTTMUSG00000075037.1"; havana_transcript "OTTMUST00000182319.1";
chrX	HAVANA	exon	93500757	93500833	0	-	.	gene_id "ENSMUSG00000118620.2"; transcript_id "ENSMUST00000239279.2"; gene_type "unitary_pseudogene"; gene_name "Gm53011"; transcript_type "unitary_pseudogene"; transcript_name "Gm53011-201"; exon_number 7; exon_id "ENSMUSE00001466187.2"; level 2; mgi_id "MGI:6388898"; ont "PGO:0000006"; tag "basic"; tag "Ensembl_canonical"; tag "GENCODE_Primary"; havana_gene "OTTMUSG00000075037.1"; havana_transcript "OTTMUST00000182319.1";
chrX	HAVANA	exon	93501211	93501294	0	-	.	gene_id "ENSMUSG00000118620.2"; transcript_id "ENSMUST00000239279.2"; gene_type "unitary_pseudogene"; gene_name "Gm53011"; transcript_type "unitary_pseudogene"; transcript_name "Gm53011-201"; exon_number 6; exon_id "ENSMUSE00001465958.2"; level 2; mgi_id "MGI:6388898"; ont "PGO:0000006"; tag "basic"; tag "Ensembl_canonical"; tag "GENCODE_Primary"; havana_gene "OTTMUSG00000075037.1"; havana_transcript "OTTMUST00000182319.1";
chrX	HAVANA	exon	93501499	93501543	0	-	.	gene_id "ENSMUSG00000118620.2"; transcript_id "ENSMUST00000239279.2"; gene_type "unitary_pseudogene"; gene_name "Gm53011"; transcript_type "unitary_pseudogene"; transcript_name "Gm53011-201"; exon_number 5; exon_id "ENSMUSE00001466407.2"; level 2; mgi_id "MGI:6388898"; ont "PGO:0000006"; tag "basic"; tag "Ensembl_canonical"; tag "GENCODE_Primary"; havana_gene "OTTMUSG00000075037.1"; havana_transcript "OTTMUST00000182319.1";
chrX	HAVANA	exon	93501650	93501841	0	-	.	gene_id "ENSMUSG00000118620.2"; transcript_id "ENSMUST00000239279.2"; gene_type "unitary_pseudogene"; gene_name "Gm53011"; transcript_type "unitary_pseudogene"; transcript_name "Gm53011-201"; exon_number 4; exon_id "ENSMUSE00001466260.2"; level 2; mgi_id "MGI:6388898"; ont "PGO:0000006"; tag "basic"; tag "Ensembl_canonical"; tag "GENCODE_Primary"; havana_gene "OTTMUSG00000075037.1"; havana_transcript "OTTMUST00000182319.1";
chrX	HAVANA	exon	93502313	93502617	0	-	.	gene_id "ENSMUSG00000118620.2"; transcript_id "ENSMUST00000239279.2"; gene_type "unitary_pseudogene"; gene_name "Gm53011"; transcript_type "unitary_pseudogene"; transcript_name "Gm53011-201"; exon_number 3; exon_id "ENSMUSE00001466048.2"; level 2; mgi_id "MGI:6388898"; ont "PGO:0000006"; tag "basic"; tag "Ensembl_canonical"; tag "GENCODE_Primary"; havana_gene "OTTMUSG00000075037.1"; havana_transcript "OTTMUST00000182319.1";
chrX	HAVANA	exon	93502794	93503275	0	-	.	gene_id "ENSMUSG00000118620.2"; transcript_id "ENSMUST00000239279.2"; gene_type "unitary_pseudogene"; gene_name "Gm53011"; transcript_type "unitary_pseudogene"; transcript_name "Gm53011-201"; exon_number 2; exon_id "ENSMUSE00001466041.2"; level 2; mgi_id "MGI:6388898"; ont "PGO:0000006"; tag "basic"; tag "Ensembl_canonical"; tag "GENCODE_Primary"; havana_gene "OTTMUSG00000075037.1"; havana_transcript "OTTMUST00000182319.1";
chrX	HAVANA	exon	93503543	93503745	0	-	.	gene_id "ENSMUSG00000118620.2"; transcript_id "ENSMUST00000239279.2"; gene_type "unitary_pseudogene"; gene_name "Gm53011"; transcript_type "unitary_pseudogene"; transcript_name "Gm53011-201"; exon_number 1; exon_id "ENSMUSE00001466203.2"; level 2; mgi_id "MGI:6388898"; ont "PGO:0000006"; tag "basic"; tag "Ensembl_canonical"; tag "GENCODE_Primary"; havana_gene "OTTMUSG00000075037.1"; havana_transcript "OTTMUST00000182319.1";
chrX	sragcm37_es	exon	93517926	93518395	0.0162684747679552	-	.	gene_id "ENSMUSG00000118620.2"; transcript_id "ENSMUSG00000118620.2_tx_3"; exon_id "chrX_93517926_93518395_-"; exonnum "2"; txlen "769";
chrX	sragcm37_ss	exon	93542357	93542655	0.0211868508605929	-	.	gene_id "ENSMUSG00000118620.2"; transcript_id "ENSMUSG00000118620.2_tx_2"; exon_id "chrX_93542357_93542655_-"; exonnum "1"; txlen "787";
chrX	sragcm37_ss	exon	93542357	93542655	0.0162684747679552	-	.	gene_id "ENSMUSG00000118620.2"; transcript_id "ENSMUSG00000118620.2_tx_3"; exon_id "chrX_93542357_93542655_-"; exonnum "1"; txlen "769";
chrX	HAVANA	exon	93579080	93579283	0	-	.	gene_id "ENSMUSG00000025151.17"; transcript_id "ENSMUST00000026142.8"; gene_type "protein_coding"; gene_name "Maged1"; transcript_type "protein_coding"; transcript_name "Maged1-201"; exon_number 13; exon_id "ENSMUSE00000753232.2"; level 2; protein_id "ENSMUSP00000026142.8"; transcript_support_level "1"; mgi_id "MGI:1930187"; tag "basic"; tag "Ensembl_canonical"; tag "GENCODE_Primary"; tag "appris_principal_1"; tag "CCDS"; ccdsid "CCDS30280.1"; havana_gene "OTTMUSG00000018127.1"; havana_transcript "OTTMUST00000043761.1";
chrX	HAVANA	UTR	93579080	93579283	0	-	.	gene_id "ENSMUSG00000025151.17"; transcript_id "ENSMUST00000026142.8"; gene_type "protein_coding"; gene_name "Maged1"; transcript_type "protein_coding"; transcript_name "Maged1-201"; exon_number 13; exon_id "ENSMUSE00000753232.2"; level 2; protein_id "ENSMUSP00000026142.8"; transcript_support_level "1"; mgi_id "MGI:1930187"; tag "basic"; tag "Ensembl_canonical"; tag "GENCODE_Primary"; tag "appris_principal_1"; tag "CCDS"; ccdsid "CCDS30280.1"; havana_gene "OTTMUSG00000018127.1"; havana_transcript "OTTMUST00000043761.1";
chrX	HAVANA	gene	93579080	93585749	0	-	.	gene_id "ENSMUSG00000025151.17"; gene_type "protein_coding"; gene_name "Maged1"; level 2; mgi_id "MGI:1930187"; havana_gene "OTTMUSG00000018127.1";
chrX	HAVANA	transcript	93579080	93585749	0	-	.	gene_id "ENSMUSG00000025151.17"; transcript_id "ENSMUST00000026142.8"; gene_type "protein_coding"; gene_name "Maged1"; transcript_type "protein_coding"; transcript_name "Maged1-201"; level 2; protein_id "ENSMUSP00000026142.8"; transcript_support_level "1"; mgi_id "MGI:1930187"; tag "basic"; tag "Ensembl_canonical"; tag "GENCODE_Primary"; tag "appris_principal_1"; tag "CCDS"; ccdsid "CCDS30280.1"; havana_gene "OTTMUSG00000018127.1"; havana_transcript "OTTMUST00000043761.1";
chrX	HAVANA	exon	93579082	93579282	0	-	.	gene_id "ENSMUSG00000025151.17"; transcript_id "ENSMUST00000138146.2"; gene_type "protein_coding"; gene_name "Maged1"; transcript_type "retained_intron"; transcript_name "Maged1-203"; exon_number 3; exon_id "ENSMUSE00000820219.2"; level 2; transcript_support_level "5"; mgi_id "MGI:1930187"; havana_gene "OTTMUSG00000018127.1"; havana_transcript "OTTMUST00000043816.1";
chrX	HAVANA	exon	93579082	93579283	0	-	.	gene_id "ENSMUSG00000025151.17"; transcript_id "ENSMUST00000139375.8"; gene_type "protein_coding"; gene_name "Maged1"; transcript_type "retained_intron"; transcript_name "Maged1-205"; exon_number 5; exon_id "ENSMUSE00000761440.2"; level 2; transcript_support_level "1"; mgi_id "MGI:1930187"; havana_gene "OTTMUSG00000018127.1"; havana_transcript "OTTMUST00000043812.1";
chrX	HAVANA	exon	93579082	93579283	0	-	.	gene_id "ENSMUSG00000025151.17"; transcript_id "ENSMUST00000153386.8"; gene_type "protein_coding"; gene_name "Maged1"; transcript_type "retained_intron"; transcript_name "Maged1-207"; exon_number 12; exon_id "ENSMUSE00000761440.2"; level 2; transcript_support_level "1"; mgi_id "MGI:1930187"; havana_gene "OTTMUSG00000018127.1"; havana_transcript "OTTMUST00000043811.1";
chrX	HAVANA	transcript	93579082	93581170	0	-	.	gene_id "ENSMUSG00000025151.17"; transcript_id "ENSMUST00000138146.2"; gene_type "protein_coding"; gene_name "Maged1"; transcript_type "retained_intron"; transcript_name "Maged1-203"; level 2; transcript_support_level "5"; mgi_id "MGI:1930187"; havana_gene "OTTMUSG00000018127.1"; havana_transcript "OTTMUST00000043816.1";
chrX	HAVANA	transcript	93579082	93581441	0	-	.	gene_id "ENSMUSG00000025151.17"; transcript_id "ENSMUST00000139375.8"; gene_type "protein_coding"; gene_name "Maged1"; transcript_type "retained_intron"; transcript_name "Maged1-205"; level 2; transcript_support_level "1"; mgi_id "MGI:1930187"; havana_gene "OTTMUSG00000018127.1"; havana_transcript "OTTMUST00000043812.1";
chrX	HAVANA	transcript	93579082	93585596	0	-	.	gene_id "ENSMUSG00000025151.17"; transcript_id "ENSMUST00000153386.8"; gene_type "protein_coding"; gene_name "Maged1"; transcript_type "retained_intron"; transcript_name "Maged1-207"; level 2; transcript_support_level "1"; mgi_id "MGI:1930187"; havana_gene "OTTMUSG00000018127.1"; havana_transcript "OTTMUST00000043811.1";
chrX	HAVANA	UTR	93579466	93579476	0	-	.	gene_id "ENSMUSG00000025151.17"; transcript_id "ENSMUST00000026142.8"; gene_type "protein_coding"; gene_name "Maged1"; transcript_type "protein_coding"; transcript_name "Maged1-201"; exon_number 12; exon_id "ENSMUSE00001212038.2"; level 2; protein_id "ENSMUSP00000026142.8"; transcript_support_level "1"; mgi_id "MGI:1930187"; tag "basic"; tag "Ensembl_canonical"; tag "GENCODE_Primary"; tag "appris_principal_1"; tag "CCDS"; ccdsid "CCDS30280.1"; havana_gene "OTTMUSG00000018127.1"; havana_transcript "OTTMUST00000043761.1";
chrX	HAVANA	exon	93579466	93579851	0	-	.	gene_id "ENSMUSG00000025151.17"; transcript_id "ENSMUST00000026142.8"; gene_type "protein_coding"; gene_name "Maged1"; transcript_type "protein_coding"; transcript_name "Maged1-201"; exon_number 12; exon_id "ENSMUSE00001212038.2"; level 2; protein_id "ENSMUSP00000026142.8"; transcript_support_level "1"; mgi_id "MGI:1930187"; tag "basic"; tag "Ensembl_canonical"; tag "GENCODE_Primary"; tag "appris_principal_1"; tag "CCDS"; ccdsid "CCDS30280.1"; havana_gene "OTTMUSG00000018127.1"; havana_transcript "OTTMUST00000043761.1";
chrX	HAVANA	exon	93579466	93579851	0	-	.	gene_id "ENSMUSG00000025151.17"; transcript_id "ENSMUST00000138146.2"; gene_type "protein_coding"; gene_name "Maged1"; transcript_type "retained_intron"; transcript_name "Maged1-203"; exon_number 2; exon_id "ENSMUSE00001298446.2"; level 2; transcript_support_level "5"; mgi_id "MGI:1930187"; havana_gene "OTTMUSG00000018127.1"; havana_transcript "OTTMUST00000043816.1";
chrX	HAVANA	exon	93579466	93579851	0	-	.	gene_id "ENSMUSG00000025151.17"; transcript_id "ENSMUST00000139375.8"; gene_type "protein_coding"; gene_name "Maged1"; transcript_type "retained_intron"; transcript_name "Maged1-205"; exon_number 4; exon_id "ENSMUSE00001298446.2"; level 2; transcript_support_level "1"; mgi_id "MGI:1930187"; havana_gene "OTTMUSG00000018127.1"; havana_transcript "OTTMUST00000043812.1";
chrX	HAVANA	exon	93579466	93579851	0	-	.	gene_id "ENSMUSG00000025151.17"; transcript_id "ENSMUST00000153386.8"; gene_type "protein_coding"; gene_name "Maged1"; transcript_type "retained_intron"; transcript_name "Maged1-207"; exon_number 11; exon_id "ENSMUSE00001298446.2"; level 2; transcript_support_level "1"; mgi_id "MGI:1930187"; havana_gene "OTTMUSG00000018127.1"; havana_transcript "OTTMUST00000043811.1";
chrX	HAVANA	stop_codon	93579474	93579476	0	-	0	gene_id "ENSMUSG00000025151.17"; transcript_id "ENSMUST00000026142.8"; gene_type "protein_coding"; gene_name "Maged1"; transcript_type "protein_coding"; transcript_name "Maged1-201"; exon_number 12; exon_id "ENSMUSE00001212038.2"; level 2; protein_id "ENSMUSP00000026142.8"; transcript_support_level "1"; mgi_id "MGI:1930187"; tag "basic"; tag "Ensembl_canonical"; tag "GENCODE_Primary"; tag "appris_principal_1"; tag "CCDS"; ccdsid "CCDS30280.1"; havana_gene "OTTMUSG00000018127.1"; havana_transcript "OTTMUST00000043761.1";
chrX	HAVANA	CDS	93579477	93579851	0	-	0	gene_id "ENSMUSG00000025151.17"; transcript_id "ENSMUST00000026142.8"; gene_type "protein_coding"; gene_name "Maged1"; transcript_type "protein_coding"; transcript_name "Maged1-201"; exon_number 12; exon_id "ENSMUSE00001212038.2"; level 2; protein_id "ENSMUSP00000026142.8"; transcript_support_level "1"; mgi_id "MGI:1930187"; tag "basic"; tag "Ensembl_canonical"; tag "GENCODE_Primary"; tag "appris_principal_1"; tag "CCDS"; ccdsid "CCDS30280.1"; havana_gene "OTTMUSG00000018127.1"; havana_transcript "OTTMUST00000043761.1";
chrX	HAVANA	exon	93579688	93579851	0	-	.	gene_id "ENSMUSG00000025151.17"; transcript_id "ENSMUST00000138731.2"; gene_type "protein_coding"; gene_name "Maged1"; transcript_type "retained_intron"; transcript_name "Maged1-204"; exon_number 4; exon_id "ENSMUSE00000766297.2"; level 2; transcript_support_level "3"; mgi_id "MGI:1930187"; havana_gene "OTTMUSG00000018127.1"; havana_transcript "OTTMUST00000043815.1";
chrX	HAVANA	transcript	93579688	93581490	0	-	.	gene_id "ENSMUSG00000025151.17"; transcript_id "ENSMUST00000138731.2"; gene_type "protein_coding"; gene_name "Maged1"; transcript_type "retained_intron"; transcript_name "Maged1-204"; level 2; transcript_support_level "3"; mgi_id "MGI:1930187"; havana_gene "OTTMUSG00000018127.1"; havana_transcript "OTTMUST00000043815.1";
chrX	HAVANA	exon	93580480	93580594	0	-	.	gene_id "ENSMUSG00000025151.17"; transcript_id "ENSMUST00000026142.8"; gene_type "protein_coding"; gene_name "Maged1"; transcript_type "protein_coding"; transcript_name "Maged1-201"; exon_number 11; exon_id "ENSMUSE00001221214.2"; level 2; protein_id "ENSMUSP00000026142.8"; transcript_support_level "1"; mgi_id "MGI:1930187"; tag "basic"; tag "Ensembl_canonical"; tag "GENCODE_Primary"; tag "appris_principal_1"; tag "CCDS"; ccdsid "CCDS30280.1"; havana_gene "OTTMUSG00000018127.1"; havana_transcript "OTTMUST00000043761.1";
chrX	HAVANA	CDS	93580480	93580594	0	-	1	gene_id "ENSMUSG00000025151.17"; transcript_id "ENSMUST00000026142.8"; gene_type "protein_coding"; gene_name "Maged1"; transcript_type "protein_coding"; transcript_name "Maged1-201"; exon_number 11; exon_id "ENSMUSE00001221214.2"; level 2; protein_id "ENSMUSP00000026142.8"; transcript_support_level "1"; mgi_id "MGI:1930187"; tag "basic"; tag "Ensembl_canonical"; tag "GENCODE_Primary"; tag "appris_principal_1"; tag "CCDS"; ccdsid "CCDS30280.1"; havana_gene "OTTMUSG00000018127.1"; havana_transcript "OTTMUST00000043761.1";
chrX	HAVANA	exon	93580480	93580594	0	-	.	gene_id "ENSMUSG00000025151.17"; transcript_id "ENSMUST00000153386.8"; gene_type "protein_coding"; gene_name "Maged1"; transcript_type "retained_intron"; transcript_name "Maged1-207"; exon_number 10; exon_id "ENSMUSE00001303811.2"; level 2; transcript_support_level "1"; mgi_id "MGI:1930187"; havana_gene "OTTMUSG00000018127.1"; havana_transcript "OTTMUST00000043811.1";
chrX	HAVANA	exon	93580480	93580594	0	-	.	gene_id "ENSMUSG00000025151.17"; transcript_id "ENSMUST00000138731.2"; gene_type "protein_coding"; gene_name "Maged1"; transcript_type "retained_intron"; transcript_name "Maged1-204"; exon_number 3; exon_id "ENSMUSE00001303811.2"; level 2; transcript_support_level "3"; mgi_id "MGI:1930187"; havana_gene "OTTMUSG00000018127.1"; havana_transcript "OTTMUST00000043815.1";
chrX	HAVANA	exon	93580480	93580962	0	-	.	gene_id "ENSMUSG00000025151.17"; transcript_id "ENSMUST00000139375.8"; gene_type "protein_coding"; gene_name "Maged1"; transcript_type "retained_intron"; transcript_name "Maged1-205"; exon_number 3; exon_id "ENSMUSE00000746181.2"; level 2; transcript_support_level "1"; mgi_id "MGI:1930187"; havana_gene "OTTMUSG00000018127.1"; havana_transcript "OTTMUST00000043812.1";
chrX	HAVANA	exon	93580480	93581170	0	-	.	gene_id "ENSMUSG00000025151.17"; transcript_id "ENSMUST00000138146.2"; gene_type "protein_coding"; gene_name "Maged1"; transcript_type "retained_intron"; transcript_name "Maged1-203"; exon_number 1; exon_id "ENSMUSE00000811743.2"; level 2; transcript_support_level "5"; mgi_id "MGI:1930187"; havana_gene "OTTMUSG00000018127.1"; havana_transcript "OTTMUST00000043816.1";
chrX	HAVANA	exon	93580900	93580962	0	-	.	gene_id "ENSMUSG00000025151.17"; transcript_id "ENSMUST00000026142.8"; gene_type "protein_coding"; gene_name "Maged1"; transcript_type "protein_coding"; transcript_name "Maged1-201"; exon_number 10; exon_id "ENSMUSE00001228343.2"; level 2; protein_id "ENSMUSP00000026142.8"; transcript_support_level "1"; mgi_id "MGI:1930187"; tag "basic"; tag "Ensembl_canonical"; tag "GENCODE_Primary"; tag "appris_principal_1"; tag "CCDS"; ccdsid "CCDS30280.1"; havana_gene "OTTMUSG00000018127.1"; havana_transcript "OTTMUST00000043761.1";
chrX	HAVANA	CDS	93580900	93580962	0	-	1	gene_id "ENSMUSG00000025151.17"; transcript_id "ENSMUST00000026142.8"; gene_type "protein_coding"; gene_name "Maged1"; transcript_type "protein_coding"; transcript_name "Maged1-201"; exon_number 10; exon_id "ENSMUSE00001228343.2"; level 2; protein_id "ENSMUSP00000026142.8"; transcript_support_level "1"; mgi_id "MGI:1930187"; tag "basic"; tag "Ensembl_canonical"; tag "GENCODE_Primary"; tag "appris_principal_1"; tag "CCDS"; ccdsid "CCDS30280.1"; havana_gene "OTTMUSG00000018127.1"; havana_transcript "OTTMUST00000043761.1";
chrX	HAVANA	exon	93580900	93580962	0	-	.	gene_id "ENSMUSG00000025151.17"; transcript_id "ENSMUST00000153386.8"; gene_type "protein_coding"; gene_name "Maged1"; transcript_type "retained_intron"; transcript_name "Maged1-207"; exon_number 9; exon_id "ENSMUSE00001287150.2"; level 2; transcript_support_level "1"; mgi_id "MGI:1930187"; havana_gene "OTTMUSG00000018127.1"; havana_transcript "OTTMUST00000043811.1";
chrX	HAVANA	exon	93580900	93581190	0	-	.	gene_id "ENSMUSG00000025151.17"; transcript_id "ENSMUST00000138731.2"; gene_type "protein_coding"; gene_name "Maged1"; transcript_type "retained_intron"; transcript_name "Maged1-204"; exon_number 2; exon_id "ENSMUSE00000758552.2"; level 2; transcript_support_level "3"; mgi_id "MGI:1930187"; havana_gene "OTTMUSG00000018127.1"; havana_transcript "OTTMUST00000043815.1";
chrX	HAVANA	exon	93581148	93581190	0	-	.	gene_id "ENSMUSG00000025151.17"; transcript_id "ENSMUST00000026142.8"; gene_type "protein_coding"; gene_name "Maged1"; transcript_type "protein_coding"; transcript_name "Maged1-201"; exon_number 9; exon_id "ENSMUSE00001239352.2"; level 2; protein_id "ENSMUSP00000026142.8"; transcript_support_level "1"; mgi_id "MGI:1930187"; tag "basic"; tag "Ensembl_canonical"; tag "GENCODE_Primary"; tag "appris_principal_1"; tag "CCDS"; ccdsid "CCDS30280.1"; havana_gene "OTTMUSG00000018127.1"; havana_transcript "OTTMUST00000043761.1";
chrX	HAVANA	CDS	93581148	93581190	0	-	2	gene_id "ENSMUSG00000025151.17"; transcript_id "ENSMUST00000026142.8"; gene_type "protein_coding"; gene_name "Maged1"; transcript_type "protein_coding"; transcript_name "Maged1-201"; exon_number 9; exon_id "ENSMUSE00001239352.2"; level 2; protein_id "ENSMUSP00000026142.8"; transcript_support_level "1"; mgi_id "MGI:1930187"; tag "basic"; tag "Ensembl_canonical"; tag "GENCODE_Primary"; tag "appris_principal_1"; tag "CCDS"; ccdsid "CCDS30280.1"; havana_gene "OTTMUSG00000018127.1"; havana_transcript "OTTMUST00000043761.1";
chrX	HAVANA	exon	93581148	93581190	0	-	.	gene_id "ENSMUSG00000025151.17"; transcript_id "ENSMUST00000139375.8"; gene_type "protein_coding"; gene_name "Maged1"; transcript_type "retained_intron"; transcript_name "Maged1-205"; exon_number 2; exon_id "ENSMUSE00001248841.2"; level 2; transcript_support_level "1"; mgi_id "MGI:1930187"; havana_gene "OTTMUSG00000018127.1"; havana_transcript "OTTMUST00000043812.1";
chrX	HAVANA	exon	93581148	93581190	0	-	.	gene_id "ENSMUSG00000025151.17"; transcript_id "ENSMUST00000153386.8"; gene_type "protein_coding"; gene_name "Maged1"; transcript_type "retained_intron"; transcript_name "Maged1-207"; exon_number 8; exon_id "ENSMUSE00001248841.2"; level 2; transcript_support_level "1"; mgi_id "MGI:1930187"; havana_gene "OTTMUSG00000018127.1"; havana_transcript "OTTMUST00000043811.1";
chrX	HAVANA	exon	93581281	93581869	0	-	.	gene_id "ENSMUSG00000025151.17"; transcript_id "ENSMUST00000141702.2"; gene_type "protein_coding"; gene_name "Maged1"; transcript_type "retained_intron"; transcript_name "Maged1-206"; exon_number 3; exon_id "ENSMUSE00000769552.2"; level 2; transcript_support_level "2"; mgi_id "MGI:1930187"; havana_gene "OTTMUSG00000018127.1"; havana_transcript "OTTMUST00000043814.1";
chrX	HAVANA	transcript	93581281	93582432	0	-	.	gene_id "ENSMUSG00000025151.17"; transcript_id "ENSMUST00000141702.2"; gene_type "protein_coding"; gene_name "Maged1"; transcript_type "retained_intron"; transcript_name "Maged1-206"; level 2; transcript_support_level "2"; mgi_id "MGI:1930187"; havana_gene "OTTMUSG00000018127.1"; havana_transcript "OTTMUST00000043814.1";
chrX	HAVANA	exon	93581282	93581361	0	-	.	gene_id "ENSMUSG00000025151.17"; transcript_id "ENSMUST00000026142.8"; gene_type "protein_coding"; gene_name "Maged1"; transcript_type "protein_coding"; transcript_name "Maged1-201"; exon_number 8; exon_id "ENSMUSE00001062550.2"; level 2; protein_id "ENSMUSP00000026142.8"; transcript_support_level "1"; mgi_id "MGI:1930187"; tag "basic"; tag "Ensembl_canonical"; tag "GENCODE_Primary"; tag "appris_principal_1"; tag "CCDS"; ccdsid "CCDS30280.1"; havana_gene "OTTMUSG00000018127.1"; havana_transcript "OTTMUST00000043761.1";
chrX	HAVANA	CDS	93581282	93581361	0	-	1	gene_id "ENSMUSG00000025151.17"; transcript_id "ENSMUST00000026142.8"; gene_type "protein_coding"; gene_name "Maged1"; transcript_type "protein_coding"; transcript_name "Maged1-201"; exon_number 8; exon_id "ENSMUSE00001062550.2"; level 2; protein_id "ENSMUSP00000026142.8"; transcript_support_level "1"; mgi_id "MGI:1930187"; tag "basic"; tag "Ensembl_canonical"; tag "GENCODE_Primary"; tag "appris_principal_1"; tag "CCDS"; ccdsid "CCDS30280.1"; havana_gene "OTTMUSG00000018127.1"; havana_transcript "OTTMUST00000043761.1";
chrX	HAVANA	exon	93581282	93581441	0	-	.	gene_id "ENSMUSG00000025151.17"; transcript_id "ENSMUST00000139375.8"; gene_type "protein_coding"; gene_name "Maged1"; transcript_type "retained_intron"; transcript_name "Maged1-205"; exon_number 1; exon_id "ENSMUSE00000759567.2"; level 2; transcript_support_level "1"; mgi_id "MGI:1930187"; havana_gene "OTTMUSG00000018127.1"; havana_transcript "OTTMUST00000043812.1";
chrX	HAVANA	exon	93581282	93581490	0	-	.	gene_id "ENSMUSG00000025151.17"; transcript_id "ENSMUST00000138731.2"; gene_type "protein_coding"; gene_name "Maged1"; transcript_type "retained_intron"; transcript_name "Maged1-204"; exon_number 1; exon_id "ENSMUSE00000727028.2"; level 2; transcript_support_level "3"; mgi_id "MGI:1930187"; havana_gene "OTTMUSG00000018127.1"; havana_transcript "OTTMUST00000043815.1";
chrX	HAVANA	exon	93581282	93581671	0	-	.	gene_id "ENSMUSG00000025151.17"; transcript_id "ENSMUST00000153386.8"; gene_type "protein_coding"; gene_name "Maged1"; transcript_type "retained_intron"; transcript_name "Maged1-207"; exon_number 7; exon_id "ENSMUSE00000764755.2"; level 2; transcript_support_level "1"; mgi_id "MGI:1930187"; havana_gene "OTTMUSG00000018127.1"; havana_transcript "OTTMUST00000043811.1";
chrX	HAVANA	exon	93581580	93581671	0	-	.	gene_id "ENSMUSG00000025151.17"; transcript_id "ENSMUST00000026142.8"; gene_type "protein_coding"; gene_name "Maged1"; transcript_type "protein_coding"; transcript_name "Maged1-201"; exon_number 7; exon_id "ENSMUSE00000148285.2"; level 2; protein_id "ENSMUSP00000026142.8"; transcript_support_level "1"; mgi_id "MGI:1930187"; tag "basic"; tag "Ensembl_canonical"; tag "GENCODE_Primary"; tag "appris_principal_1"; tag "CCDS"; ccdsid "CCDS30280.1"; havana_gene "OTTMUSG00000018127.1"; havana_transcript "OTTMUST00000043761.1";
chrX	HAVANA	CDS	93581580	93581671	0	-	0	gene_id "ENSMUSG00000025151.17"; transcript_id "ENSMUST00000026142.8"; gene_type "protein_coding"; gene_name "Maged1"; transcript_type "protein_coding"; transcript_name "Maged1-201"; exon_number 7; exon_id "ENSMUSE00000148285.2"; level 2; protein_id "ENSMUSP00000026142.8"; transcript_support_level "1"; mgi_id "MGI:1930187"; tag "basic"; tag "Ensembl_canonical"; tag "GENCODE_Primary"; tag "appris_principal_1"; tag "CCDS"; ccdsid "CCDS30280.1"; havana_gene "OTTMUSG00000018127.1"; havana_transcript "OTTMUST00000043761.1";
chrX	HAVANA	exon	93581790	93581869	0	-	.	gene_id "ENSMUSG00000025151.17"; transcript_id "ENSMUST00000026142.8"; gene_type "protein_coding"; gene_name "Maged1"; transcript_type "protein_coding"; transcript_name "Maged1-201"; exon_number 6; exon_id "ENSMUSE00001264866.2"; level 2; protein_id "ENSMUSP00000026142.8"; transcript_support_level "1"; mgi_id "MGI:1930187"; tag "basic"; tag "Ensembl_canonical"; tag "GENCODE_Primary"; tag "appris_principal_1"; tag "CCDS"; ccdsid "CCDS30280.1"; havana_gene "OTTMUSG00000018127.1"; havana_transcript "OTTMUST00000043761.1";
chrX	HAVANA	CDS	93581790	93581869	0	-	2	gene_id "ENSMUSG00000025151.17"; transcript_id "ENSMUST00000026142.8"; gene_type "protein_coding"; gene_name "Maged1"; transcript_type "protein_coding"; transcript_name "Maged1-201"; exon_number 6; exon_id "ENSMUSE00001264866.2"; level 2; protein_id "ENSMUSP00000026142.8"; transcript_support_level "1"; mgi_id "MGI:1930187"; tag "basic"; tag "Ensembl_canonical"; tag "GENCODE_Primary"; tag "appris_principal_1"; tag "CCDS"; ccdsid "CCDS30280.1"; havana_gene "OTTMUSG00000018127.1"; havana_transcript "OTTMUST00000043761.1";
chrX	HAVANA	exon	93581790	93581869	0	-	.	gene_id "ENSMUSG00000025151.17"; transcript_id "ENSMUST00000153386.8"; gene_type "protein_coding"; gene_name "Maged1"; transcript_type "retained_intron"; transcript_name "Maged1-207"; exon_number 6; exon_id "ENSMUSE00001221802.2"; level 2; transcript_support_level "1"; mgi_id "MGI:1930187"; havana_gene "OTTMUSG00000018127.1"; havana_transcript "OTTMUST00000043811.1";
chrX	HAVANA	exon	93582051	93582114	0	-	.	gene_id "ENSMUSG00000025151.17"; transcript_id "ENSMUST00000026142.8"; gene_type "protein_coding"; gene_name "Maged1"; transcript_type "protein_coding"; transcript_name "Maged1-201"; exon_number 5; exon_id "ENSMUSE00001264660.2"; level 2; protein_id "ENSMUSP00000026142.8"; transcript_support_level "1"; mgi_id "MGI:1930187"; tag "basic"; tag "Ensembl_canonical"; tag "GENCODE_Primary"; tag "appris_principal_1"; tag "CCDS"; ccdsid "CCDS30280.1"; havana_gene "OTTMUSG00000018127.1"; havana_transcript "OTTMUST00000043761.1";
chrX	HAVANA	CDS	93582051	93582114	0	-	0	gene_id "ENSMUSG00000025151.17"; transcript_id "ENSMUST00000026142.8"; gene_type "protein_coding"; gene_name "Maged1"; transcript_type "protein_coding"; transcript_name "Maged1-201"; exon_number 5; exon_id "ENSMUSE00001264660.2"; level 2; protein_id "ENSMUSP00000026142.8"; transcript_support_level "1"; mgi_id "MGI:1930187"; tag "basic"; tag "Ensembl_canonical"; tag "GENCODE_Primary"; tag "appris_principal_1"; tag "CCDS"; ccdsid "CCDS30280.1"; havana_gene "OTTMUSG00000018127.1"; havana_transcript "OTTMUST00000043761.1";
chrX	HAVANA	exon	93582051	93582114	0	-	.	gene_id "ENSMUSG00000025151.17"; transcript_id "ENSMUST00000153386.8"; gene_type "protein_coding"; gene_name "Maged1"; transcript_type "retained_intron"; transcript_name "Maged1-207"; exon_number 5; exon_id "ENSMUSE00001276036.2"; level 2; transcript_support_level "1"; mgi_id "MGI:1930187"; havana_gene "OTTMUSG00000018127.1"; havana_transcript "OTTMUST00000043811.1";
chrX	HAVANA	exon	93582051	93582114	0	-	.	gene_id "ENSMUSG00000025151.17"; transcript_id "ENSMUST00000141702.2"; gene_type "protein_coding"; gene_name "Maged1"; transcript_type "retained_intron"; transcript_name "Maged1-206"; exon_number 2; exon_id "ENSMUSE00001276036.2"; level 2; transcript_support_level "2"; mgi_id "MGI:1930187"; havana_gene "OTTMUSG00000018127.1"; havana_transcript "OTTMUST00000043814.1";
chrX	HAVANA	exon	93582213	93582432	0	-	.	gene_id "ENSMUSG00000025151.17"; transcript_id "ENSMUST00000141702.2"; gene_type "protein_coding"; gene_name "Maged1"; transcript_type "retained_intron"; transcript_name "Maged1-206"; exon_number 1; exon_id "ENSMUSE00000783927.2"; level 2; transcript_support_level "2"; mgi_id "MGI:1930187"; havana_gene "OTTMUSG00000018127.1"; havana_transcript "OTTMUST00000043814.1";
chrX	HAVANA	exon	93582213	93582887	0	-	.	gene_id "ENSMUSG00000025151.17"; transcript_id "ENSMUST00000026142.8"; gene_type "protein_coding"; gene_name "Maged1"; transcript_type "protein_coding"; transcript_name "Maged1-201"; exon_number 4; exon_id "ENSMUSE00001276167.2"; level 2; protein_id "ENSMUSP00000026142.8"; transcript_support_level "1"; mgi_id "MGI:1930187"; tag "basic"; tag "Ensembl_canonical"; tag "GENCODE_Primary"; tag "appris_principal_1"; tag "CCDS"; ccdsid "CCDS30280.1"; havana_gene "OTTMUSG00000018127.1"; havana_transcript "OTTMUST00000043761.1";
chrX	HAVANA	CDS	93582213	93582887	0	-	0	gene_id "ENSMUSG00000025151.17"; transcript_id "ENSMUST00000026142.8"; gene_type "protein_coding"; gene_name "Maged1"; transcript_type "protein_coding"; transcript_name "Maged1-201"; exon_number 4; exon_id "ENSMUSE00001276167.2"; level 2; protein_id "ENSMUSP00000026142.8"; transcript_support_level "1"; mgi_id "MGI:1930187"; tag "basic"; tag "Ensembl_canonical"; tag "GENCODE_Primary"; tag "appris_principal_1"; tag "CCDS"; ccdsid "CCDS30280.1"; havana_gene "OTTMUSG00000018127.1"; havana_transcript "OTTMUST00000043761.1";
chrX	HAVANA	exon	93582213	93582887	0	-	.	gene_id "ENSMUSG00000025151.17"; transcript_id "ENSMUST00000153386.8"; gene_type "protein_coding"; gene_name "Maged1"; transcript_type "retained_intron"; transcript_name "Maged1-207"; exon_number 4; exon_id "ENSMUSE00001247648.2"; level 2; transcript_support_level "1"; mgi_id "MGI:1930187"; havana_gene "OTTMUSG00000018127.1"; havana_transcript "OTTMUST00000043811.1";
chrX	HAVANA	exon	93583461	93584153	0	-	.	gene_id "ENSMUSG00000025151.17"; transcript_id "ENSMUST00000026142.8"; gene_type "protein_coding"; gene_name "Maged1"; transcript_type "protein_coding"; transcript_name "Maged1-201"; exon_number 3; exon_id "ENSMUSE00001287215.2"; level 2; protein_id "ENSMUSP00000026142.8"; transcript_support_level "1"; mgi_id "MGI:1930187"; tag "basic"; tag "Ensembl_canonical"; tag "GENCODE_Primary"; tag "appris_principal_1"; tag "CCDS"; ccdsid "CCDS30280.1"; havana_gene "OTTMUSG00000018127.1"; havana_transcript "OTTMUST00000043761.1";
chrX	HAVANA	CDS	93583461	93584153	0	-	0	gene_id "ENSMUSG00000025151.17"; transcript_id "ENSMUST00000026142.8"; gene_type "protein_coding"; gene_name "Maged1"; transcript_type "protein_coding"; transcript_name "Maged1-201"; exon_number 3; exon_id "ENSMUSE00001287215.2"; level 2; protein_id "ENSMUSP00000026142.8"; transcript_support_level "1"; mgi_id "MGI:1930187"; tag "basic"; tag "Ensembl_canonical"; tag "GENCODE_Primary"; tag "appris_principal_1"; tag "CCDS"; ccdsid "CCDS30280.1"; havana_gene "OTTMUSG00000018127.1"; havana_transcript "OTTMUST00000043761.1";
chrX	HAVANA	exon	93583461	93584153	0	-	.	gene_id "ENSMUSG00000025151.17"; transcript_id "ENSMUST00000153386.8"; gene_type "protein_coding"; gene_name "Maged1"; transcript_type "retained_intron"; transcript_name "Maged1-207"; exon_number 3; exon_id "ENSMUSE00001300649.2"; level 2; transcript_support_level "1"; mgi_id "MGI:1930187"; havana_gene "OTTMUSG00000018127.1"; havana_transcript "OTTMUST00000043811.1";
chrX	HAVANA	exon	93584100	93584930	0	-	.	gene_id "ENSMUSG00000025151.17"; transcript_id "ENSMUST00000133982.2"; gene_type "protein_coding"; gene_name "Maged1"; transcript_type "retained_intron"; transcript_name "Maged1-202"; exon_number 2; exon_id "ENSMUSE00000786867.2"; level 2; transcript_support_level "2"; mgi_id "MGI:1930187"; havana_gene "OTTMUSG00000018127.1"; havana_transcript "OTTMUST00000043813.1";
chrX	HAVANA	transcript	93584100	93585609	0	-	.	gene_id "ENSMUSG00000025151.17"; transcript_id "ENSMUST00000133982.2"; gene_type "protein_coding"; gene_name "Maged1"; transcript_type "retained_intron"; transcript_name "Maged1-202"; level 2; transcript_support_level "2"; mgi_id "MGI:1930187"; havana_gene "OTTMUSG00000018127.1"; havana_transcript "OTTMUST00000043813.1";
chrX	HAVANA	CDS	93584857	93584901	0	-	0	gene_id "ENSMUSG00000025151.17"; transcript_id "ENSMUST00000026142.8"; gene_type "protein_coding"; gene_name "Maged1"; transcript_type "protein_coding"; transcript_name "Maged1-201"; exon_number 2; exon_id "ENSMUSE00001294214.2"; level 2; protein_id "ENSMUSP00000026142.8"; transcript_support_level "1"; mgi_id "MGI:1930187"; tag "basic"; tag "Ensembl_canonical"; tag "GENCODE_Primary"; tag "appris_principal_1"; tag "CCDS"; ccdsid "CCDS30280.1"; havana_gene "OTTMUSG00000018127.1"; havana_transcript "OTTMUST00000043761.1";
chrX	HAVANA	exon	93584857	93584930	0	-	.	gene_id "ENSMUSG00000025151.17"; transcript_id "ENSMUST00000026142.8"; gene_type "protein_coding"; gene_name "Maged1"; transcript_type "protein_coding"; transcript_name "Maged1-201"; exon_number 2; exon_id "ENSMUSE00001294214.2"; level 2; protein_id "ENSMUSP00000026142.8"; transcript_support_level "1"; mgi_id "MGI:1930187"; tag "basic"; tag "Ensembl_canonical"; tag "GENCODE_Primary"; tag "appris_principal_1"; tag "CCDS"; ccdsid "CCDS30280.1"; havana_gene "OTTMUSG00000018127.1"; havana_transcript "OTTMUST00000043761.1";
chrX	HAVANA	exon	93584857	93584930	0	-	.	gene_id "ENSMUSG00000025151.17"; transcript_id "ENSMUST00000153386.8"; gene_type "protein_coding"; gene_name "Maged1"; transcript_type "retained_intron"; transcript_name "Maged1-207"; exon_number 2; exon_id "ENSMUSE00001291525.2"; level 2; transcript_support_level "1"; mgi_id "MGI:1930187"; havana_gene "OTTMUSG00000018127.1"; havana_transcript "OTTMUST00000043811.1";
chrX	HAVANA	start_codon	93584899	93584901	0	-	0	gene_id "ENSMUSG00000025151.17"; transcript_id "ENSMUST00000026142.8"; gene_type "protein_coding"; gene_name "Maged1"; transcript_type "protein_coding"; transcript_name "Maged1-201"; exon_number 2; exon_id "ENSMUSE00001294214.2"; level 2; protein_id "ENSMUSP00000026142.8"; transcript_support_level "1"; mgi_id "MGI:1930187"; tag "basic"; tag "Ensembl_canonical"; tag "GENCODE_Primary"; tag "appris_principal_1"; tag "CCDS"; ccdsid "CCDS30280.1"; havana_gene "OTTMUSG00000018127.1"; havana_transcript "OTTMUST00000043761.1";
chrX	HAVANA	UTR	93584902	93584930	0	-	.	gene_id "ENSMUSG00000025151.17"; transcript_id "ENSMUST00000026142.8"; gene_type "protein_coding"; gene_name "Maged1"; transcript_type "protein_coding"; transcript_name "Maged1-201"; exon_number 2; exon_id "ENSMUSE00001294214.2"; level 2; protein_id "ENSMUSP00000026142.8"; transcript_support_level "1"; mgi_id "MGI:1930187"; tag "basic"; tag "Ensembl_canonical"; tag "GENCODE_Primary"; tag "appris_principal_1"; tag "CCDS"; ccdsid "CCDS30280.1"; havana_gene "OTTMUSG00000018127.1"; havana_transcript "OTTMUST00000043761.1";
chrX	HAVANA	exon	93585498	93585596	0	-	.	gene_id "ENSMUSG00000025151.17"; transcript_id "ENSMUST00000153386.8"; gene_type "protein_coding"; gene_name "Maged1"; transcript_type "retained_intron"; transcript_name "Maged1-207"; exon_number 1; exon_id "ENSMUSE00000729577.2"; level 2; transcript_support_level "1"; mgi_id "MGI:1930187"; havana_gene "OTTMUSG00000018127.1"; havana_transcript "OTTMUST00000043811.1";
chrX	HAVANA	exon	93585498	93585609	0	-	.	gene_id "ENSMUSG00000025151.17"; transcript_id "ENSMUST00000133982.2"; gene_type "protein_coding"; gene_name "Maged1"; transcript_type "retained_intron"; transcript_name "Maged1-202"; exon_number 1; exon_id "ENSMUSE00000385282.6"; level 2; transcript_support_level "2"; mgi_id "MGI:1930187"; havana_gene "OTTMUSG00000018127.1"; havana_transcript "OTTMUST00000043813.1";
chrX	HAVANA	exon	93585498	93585749	0	-	.	gene_id "ENSMUSG00000025151.17"; transcript_id "ENSMUST00000026142.8"; gene_type "protein_coding"; gene_name "Maged1"; transcript_type "protein_coding"; transcript_name "Maged1-201"; exon_number 1; exon_id "ENSMUSE00000739746.2"; level 2; protein_id "ENSMUSP00000026142.8"; transcript_support_level "1"; mgi_id "MGI:1930187"; tag "basic"; tag "Ensembl_canonical"; tag "GENCODE_Primary"; tag "appris_principal_1"; tag "CCDS"; ccdsid "CCDS30280.1"; havana_gene "OTTMUSG00000018127.1"; havana_transcript "OTTMUST00000043761.1";
chrX	HAVANA	UTR	93585498	93585749	0	-	.	gene_id "ENSMUSG00000025151.17"; transcript_id "ENSMUST00000026142.8"; gene_type "protein_coding"; gene_name "Maged1"; transcript_type "protein_coding"; transcript_name "Maged1-201"; exon_number 1; exon_id "ENSMUSE00000739746.2"; level 2; protein_id "ENSMUSP00000026142.8"; transcript_support_level "1"; mgi_id "MGI:1930187"; tag "basic"; tag "Ensembl_canonical"; tag "GENCODE_Primary"; tag "appris_principal_1"; tag "CCDS"; ccdsid "CCDS30280.1"; havana_gene "OTTMUSG00000018127.1"; havana_transcript "OTTMUST00000043761.1";
chrX	HAVANA	gene	93590569	93591175	0	-	.	gene_id "ENSMUSG00000081796.2"; gene_type "processed_pseudogene"; gene_name "Gm9005"; level 2; mgi_id "MGI:3644003"; havana_gene "OTTMUSG00000018138.1";
chrX	HAVANA	transcript	93590569	93591175	0	-	.	gene_id "ENSMUSG00000081796.2"; transcript_id "ENSMUST00000119908.2"; gene_type "processed_pseudogene"; gene_name "Gm9005"; transcript_type "processed_pseudogene"; transcript_name "Gm9005-201"; level 2; transcript_support_level "NA"; mgi_id "MGI:3644003"; ont "PGO:0000004"; tag "basic"; tag "Ensembl_canonical"; tag "GENCODE_Primary"; havana_gene "OTTMUSG00000018138.1"; havana_transcript "OTTMUST00000043808.1";
chrX	HAVANA	exon	93590569	93591175	0	-	.	gene_id "ENSMUSG00000081796.2"; transcript_id "ENSMUST00000119908.2"; gene_type "processed_pseudogene"; gene_name "Gm9005"; transcript_type "processed_pseudogene"; transcript_name "Gm9005-201"; exon_number 1; exon_id "ENSMUSE00000719099.2"; level 2; transcript_support_level "NA"; mgi_id "MGI:3644003"; ont "PGO:0000004"; tag "basic"; tag "Ensembl_canonical"; tag "GENCODE_Primary"; havana_gene "OTTMUSG00000018138.1"; havana_transcript "OTTMUST00000043808.1";
chrX	HAVANA	exon	93651709	93652055	0	-	.	gene_id "ENSMUSG00000124269.1"; transcript_id "ENSMUST00000262827.1"; gene_type "lncRNA"; gene_name "ENSMUSG00000124269"; transcript_type "lncRNA"; transcript_name "ENSMUST00000262827"; exon_number 4; exon_id "ENSMUSE00001521770.1"; level 2; tag "TAGENE";
chrX	HAVANA	transcript	93651709	93714625	0	-	.	gene_id "ENSMUSG00000124269.1"; transcript_id "ENSMUST00000262827.1"; gene_type "lncRNA"; gene_name "ENSMUSG00000124269"; transcript_type "lncRNA"; transcript_name "ENSMUST00000262827"; level 2; tag "TAGENE";
chrX	HAVANA	gene	93651709	93715164	0	-	.	gene_id "ENSMUSG00000124269.1"; gene_type "lncRNA"; gene_name "ENSMUSG00000124269"; level 2; tag "overlapping_locus"; tag "overlaps_pseudogene";
chrX	HAVANA	exon	93651711	93652055	0	-	.	gene_id "ENSMUSG00000124269.1"; transcript_id "ENSMUST00000262832.1"; gene_type "lncRNA"; gene_name "ENSMUSG00000124269"; transcript_type "lncRNA"; transcript_name "ENSMUST00000262832"; exon_number 5; exon_id "ENSMUSE00001521771.1"; level 2; tag "TAGENE";
chrX	HAVANA	exon	93651711	93652055	0	-	.	gene_id "ENSMUSG00000124269.1"; transcript_id "ENSMUST00000262831.1"; gene_type "lncRNA"; gene_name "ENSMUSG00000124269"; transcript_type "lncRNA"; transcript_name "ENSMUST00000262831"; exon_number 5; exon_id "ENSMUSE00001521771.1"; level 2; tag "TAGENE";
chrX	HAVANA	exon	93651711	93652055	0	-	.	gene_id "ENSMUSG00000124269.1"; transcript_id "ENSMUST00000262830.1"; gene_type "lncRNA"; gene_name "ENSMUSG00000124269"; transcript_type "lncRNA"; transcript_name "ENSMUST00000262830"; exon_number 4; exon_id "ENSMUSE00001521771.1"; level 2; tag "TAGENE";
chrX	HAVANA	exon	93651711	93652055	0	-	.	gene_id "ENSMUSG00000124269.1"; transcript_id "ENSMUST00000262829.1"; gene_type "lncRNA"; gene_name "ENSMUSG00000124269"; transcript_type "lncRNA"; transcript_name "ENSMUST00000262829"; exon_number 3; exon_id "ENSMUSE00001521771.1"; level 2; tag "TAGENE";
chrX	HAVANA	exon	93651711	93652055	0	-	.	gene_id "ENSMUSG00000124269.1"; transcript_id "ENSMUST00000262828.1"; gene_type "lncRNA"; gene_name "ENSMUSG00000124269"; transcript_type "lncRNA"; transcript_name "ENSMUST00000262828"; exon_number 7; exon_id "ENSMUSE00001521771.1"; level 2; tag "basic"; tag "TAGENE";
chrX	HAVANA	exon	93651711	93652055	0	-	.	gene_id "ENSMUSG00000124269.1"; transcript_id "ENSMUST00000262826.1"; gene_type "lncRNA"; gene_name "ENSMUSG00000124269"; transcript_type "lncRNA"; transcript_name "ENSMUST00000262826"; exon_number 5; exon_id "ENSMUSE00001521771.1"; level 2; tag "TAGENE";
chrX	HAVANA	exon	93651711	93652055	0	-	.	gene_id "ENSMUSG00000124269.1"; transcript_id "ENSMUST00000262823.1"; gene_type "lncRNA"; gene_name "ENSMUSG00000124269"; transcript_type "lncRNA"; transcript_name "ENSMUST00000262823"; exon_number 5; exon_id "ENSMUSE00001521771.1"; level 2; tag "TAGENE";
chrX	HAVANA	exon	93651711	93652055	0	-	.	gene_id "ENSMUSG00000124269.1"; transcript_id "ENSMUST00000262824.1"; gene_type "lncRNA"; gene_name "ENSMUSG00000124269"; transcript_type "lncRNA"; transcript_name "ENSMUST00000262824"; exon_number 6; exon_id "ENSMUSE00001521771.1"; level 2; tag "TAGENE";
chrX	HAVANA	exon	93651711	93652055	0	-	.	gene_id "ENSMUSG00000124269.1"; transcript_id "ENSMUST00000262825.1"; gene_type "lncRNA"; gene_name "ENSMUSG00000124269"; transcript_type "lncRNA"; transcript_name "ENSMUST00000262825"; exon_number 6; exon_id "ENSMUSE00001521771.1"; level 2; tag "Ensembl_canonical"; tag "GENCODE_Primary"; tag "TAGENE";
chrX	ENSEMBL_gcm37	exon	93651711	93652055	0.0564472361770168	-	.	gene_id "ENSMUSG00000124269.1"; transcript_id "ENSMUSG00000124269.1_tx_6"; exon_id "chrX_93651711_93652055_-"; exonnum "5"; txlen "801";
chrX	HAVANA	transcript	93651711	93680015	0	-	.	gene_id "ENSMUSG00000124269.1"; transcript_id "ENSMUST00000262832.1"; gene_type "lncRNA"; gene_name "ENSMUSG00000124269"; transcript_type "lncRNA"; transcript_name "ENSMUST00000262832"; level 2; tag "TAGENE";
chrX	HAVANA	transcript	93651711	93680048	0	-	.	gene_id "ENSMUSG00000124269.1"; transcript_id "ENSMUST00000262831.1"; gene_type "lncRNA"; gene_name "ENSMUSG00000124269"; transcript_type "lncRNA"; transcript_name "ENSMUST00000262831"; level 2; tag "TAGENE";
chrX	HAVANA	transcript	93651711	93680057	0	-	.	gene_id "ENSMUSG00000124269.1"; transcript_id "ENSMUST00000262830.1"; gene_type "lncRNA"; gene_name "ENSMUSG00000124269"; transcript_type "lncRNA"; transcript_name "ENSMUST00000262830"; level 2; tag "TAGENE";
chrX	HAVANA	transcript	93651711	93680129	0	-	.	gene_id "ENSMUSG00000124269.1"; transcript_id "ENSMUST00000262829.1"; gene_type "lncRNA"; gene_name "ENSMUSG00000124269"; transcript_type "lncRNA"; transcript_name "ENSMUST00000262829"; level 2; tag "TAGENE";
chrX	HAVANA	transcript	93651711	93680207	0	-	.	gene_id "ENSMUSG00000124269.1"; transcript_id "ENSMUST00000262828.1"; gene_type "lncRNA"; gene_name "ENSMUSG00000124269"; transcript_type "lncRNA"; transcript_name "ENSMUST00000262828"; level 2; tag "basic"; tag "TAGENE";
chrX	HAVANA	transcript	93651711	93714639	0	-	.	gene_id "ENSMUSG00000124269.1"; transcript_id "ENSMUST00000262826.1"; gene_type "lncRNA"; gene_name "ENSMUSG00000124269"; transcript_type "lncRNA"; transcript_name "ENSMUST00000262826"; level 2; tag "TAGENE";
chrX	HAVANA	transcript	93651711	93715131	0	-	.	gene_id "ENSMUSG00000124269.1"; transcript_id "ENSMUST00000262823.1"; gene_type "lncRNA"; gene_name "ENSMUSG00000124269"; transcript_type "lncRNA"; transcript_name "ENSMUST00000262823"; level 2; tag "TAGENE";
chrX	HAVANA	transcript	93651711	93715131	0	-	.	gene_id "ENSMUSG00000124269.1"; transcript_id "ENSMUST00000262824.1"; gene_type "lncRNA"; gene_name "ENSMUSG00000124269"; transcript_type "lncRNA"; transcript_name "ENSMUST00000262824"; level 2; tag "TAGENE";
chrX	HAVANA	transcript	93651711	93715131	0	-	.	gene_id "ENSMUSG00000124269.1"; transcript_id "ENSMUST00000262825.1"; gene_type "lncRNA"; gene_name "ENSMUSG00000124269"; transcript_type "lncRNA"; transcript_name "ENSMUST00000262825"; level 2; tag "Ensembl_canonical"; tag "GENCODE_Primary"; tag "TAGENE";
chrX	HAVANA	exon	93651825	93652053	0	-	.	gene_id "ENSMUSG00000082406.2"; transcript_id "ENSMUST00000122444.2"; gene_type "transcribed_processed_pseudogene"; gene_name "Gm5401"; transcript_type "transcribed_processed_pseudogene"; transcript_name "Gm5401-201"; exon_number 2; exon_id "ENSMUSE00000708984.2"; level 2; transcript_support_level "NA"; mgi_id "MGI:3645347"; ont "PGO:0000004"; ont "PGO:0000019"; tag "basic"; tag "Ensembl_canonical"; tag "GENCODE_Primary"; havana_gene "OTTMUSG00000018136.1"; havana_transcript "OTTMUST00000043806.1";
chrX	HAVANA	gene	93651825	93652302	0	-	.	gene_id "ENSMUSG00000082406.2"; gene_type "transcribed_processed_pseudogene"; gene_name "Gm5401"; level 2; mgi_id "MGI:3645347"; tag "overlapping_locus"; havana_gene "OTTMUSG00000018136.1";
chrX	HAVANA	transcript	93651825	93652302	0	-	.	gene_id "ENSMUSG00000082406.2"; transcript_id "ENSMUST00000122444.2"; gene_type "transcribed_processed_pseudogene"; gene_name "Gm5401"; transcript_type "transcribed_processed_pseudogene"; transcript_name "Gm5401-201"; level 2; transcript_support_level "NA"; mgi_id "MGI:3645347"; ont "PGO:0000004"; ont "PGO:0000019"; tag "basic"; tag "Ensembl_canonical"; tag "GENCODE_Primary"; havana_gene "OTTMUSG00000018136.1"; havana_transcript "OTTMUST00000043806.1";
chrX	HAVANA	exon	93652167	93652302	0	-	.	gene_id "ENSMUSG00000082406.2"; transcript_id "ENSMUST00000122444.2"; gene_type "transcribed_processed_pseudogene"; gene_name "Gm5401"; transcript_type "transcribed_processed_pseudogene"; transcript_name "Gm5401-201"; exon_number 1; exon_id "ENSMUSE00000712860.2"; level 2; transcript_support_level "NA"; mgi_id "MGI:3645347"; ont "PGO:0000004"; ont "PGO:0000019"; tag "basic"; tag "Ensembl_canonical"; tag "GENCODE_Primary"; havana_gene "OTTMUSG00000018136.1"; havana_transcript "OTTMUST00000043806.1";
chrX	HAVANA	exon	93652168	93652303	0	-	.	gene_id "ENSMUSG00000124269.1"; transcript_id "ENSMUST00000262827.1"; gene_type "lncRNA"; gene_name "ENSMUSG00000124269"; transcript_type "lncRNA"; transcript_name "ENSMUST00000262827"; exon_number 3; exon_id "ENSMUSE00001521790.1"; level 2; tag "TAGENE";
chrX	HAVANA	exon	93652168	93652303	0	-	.	gene_id "ENSMUSG00000124269.1"; transcript_id "ENSMUST00000262832.1"; gene_type "lncRNA"; gene_name "ENSMUSG00000124269"; transcript_type "lncRNA"; transcript_name "ENSMUST00000262832"; exon_number 4; exon_id "ENSMUSE00001521790.1"; level 2; tag "TAGENE";
chrX	HAVANA	exon	93652168	93652303	0	-	.	gene_id "ENSMUSG00000124269.1"; transcript_id "ENSMUST00000262831.1"; gene_type "lncRNA"; gene_name "ENSMUSG00000124269"; transcript_type "lncRNA"; transcript_name "ENSMUST00000262831"; exon_number 4; exon_id "ENSMUSE00001521790.1"; level 2; tag "TAGENE";
chrX	HAVANA	exon	93652168	93652303	0	-	.	gene_id "ENSMUSG00000124269.1"; transcript_id "ENSMUST00000262830.1"; gene_type "lncRNA"; gene_name "ENSMUSG00000124269"; transcript_type "lncRNA"; transcript_name "ENSMUST00000262830"; exon_number 3; exon_id "ENSMUSE00001521790.1"; level 2; tag "TAGENE";
chrX	HAVANA	exon	93652168	93652303	0	-	.	gene_id "ENSMUSG00000124269.1"; transcript_id "ENSMUST00000262829.1"; gene_type "lncRNA"; gene_name "ENSMUSG00000124269"; transcript_type "lncRNA"; transcript_name "ENSMUST00000262829"; exon_number 2; exon_id "ENSMUSE00001521790.1"; level 2; tag "TAGENE";
chrX	HAVANA	exon	93652168	93652303	0	-	.	gene_id "ENSMUSG00000124269.1"; transcript_id "ENSMUST00000262828.1"; gene_type "lncRNA"; gene_name "ENSMUSG00000124269"; transcript_type "lncRNA"; transcript_name "ENSMUST00000262828"; exon_number 6; exon_id "ENSMUSE00001521790.1"; level 2; tag "basic"; tag "TAGENE";
chrX	HAVANA	exon	93652168	93652303	0	-	.	gene_id "ENSMUSG00000124269.1"; transcript_id "ENSMUST00000262826.1"; gene_type "lncRNA"; gene_name "ENSMUSG00000124269"; transcript_type "lncRNA"; transcript_name "ENSMUST00000262826"; exon_number 4; exon_id "ENSMUSE00001521790.1"; level 2; tag "TAGENE";
chrX	HAVANA	exon	93652168	93652303	0	-	.	gene_id "ENSMUSG00000124269.1"; transcript_id "ENSMUST00000262823.1"; gene_type "lncRNA"; gene_name "ENSMUSG00000124269"; transcript_type "lncRNA"; transcript_name "ENSMUST00000262823"; exon_number 4; exon_id "ENSMUSE00001521790.1"; level 2; tag "TAGENE";
chrX	HAVANA	exon	93652168	93652303	0	-	.	gene_id "ENSMUSG00000124269.1"; transcript_id "ENSMUST00000262824.1"; gene_type "lncRNA"; gene_name "ENSMUSG00000124269"; transcript_type "lncRNA"; transcript_name "ENSMUST00000262824"; exon_number 5; exon_id "ENSMUSE00001521790.1"; level 2; tag "TAGENE";
chrX	HAVANA	exon	93652168	93652303	0	-	.	gene_id "ENSMUSG00000124269.1"; transcript_id "ENSMUST00000262825.1"; gene_type "lncRNA"; gene_name "ENSMUSG00000124269"; transcript_type "lncRNA"; transcript_name "ENSMUST00000262825"; exon_number 5; exon_id "ENSMUSE00001521790.1"; level 2; tag "Ensembl_canonical"; tag "GENCODE_Primary"; tag "TAGENE";
chrX	ENSEMBL_gcm37	exon	93652168	93652303	0.0564472361770168	-	.	gene_id "ENSMUSG00000124269.1"; transcript_id "ENSMUSG00000124269.1_tx_6"; exon_id "chrX_93652168_93652303_-"; exonnum "4"; txlen "801";
chrX	HAVANA	exon	93652797	93652854	0	-	.	gene_id "ENSMUSG00000124269.1"; transcript_id "ENSMUST00000262832.1"; gene_type "lncRNA"; gene_name "ENSMUSG00000124269"; transcript_type "lncRNA"; transcript_name "ENSMUST00000262832"; exon_number 3; exon_id "ENSMUSE00001521779.1"; level 2; tag "TAGENE";
chrX	HAVANA	exon	93652797	93652854	0	-	.	gene_id "ENSMUSG00000124269.1"; transcript_id "ENSMUST00000262831.1"; gene_type "lncRNA"; gene_name "ENSMUSG00000124269"; transcript_type "lncRNA"; transcript_name "ENSMUST00000262831"; exon_number 3; exon_id "ENSMUSE00001521779.1"; level 2; tag "TAGENE";
chrX	HAVANA	exon	93652797	93652854	0	-	.	gene_id "ENSMUSG00000124269.1"; transcript_id "ENSMUST00000262828.1"; gene_type "lncRNA"; gene_name "ENSMUSG00000124269"; transcript_type "lncRNA"; transcript_name "ENSMUST00000262828"; exon_number 5; exon_id "ENSMUSE00001521779.1"; level 2; tag "basic"; tag "TAGENE";
chrX	HAVANA	exon	93652797	93652854	0	-	.	gene_id "ENSMUSG00000124269.1"; transcript_id "ENSMUST00000262826.1"; gene_type "lncRNA"; gene_name "ENSMUSG00000124269"; transcript_type "lncRNA"; transcript_name "ENSMUST00000262826"; exon_number 3; exon_id "ENSMUSE00001521779.1"; level 2; tag "TAGENE";
chrX	HAVANA	exon	93652797	93652854	0	-	.	gene_id "ENSMUSG00000124269.1"; transcript_id "ENSMUST00000262824.1"; gene_type "lncRNA"; gene_name "ENSMUSG00000124269"; transcript_type "lncRNA"; transcript_name "ENSMUST00000262824"; exon_number 4; exon_id "ENSMUSE00001521779.1"; level 2; tag "TAGENE";
chrX	HAVANA	exon	93652797	93652854	0	-	.	gene_id "ENSMUSG00000124269.1"; transcript_id "ENSMUST00000262825.1"; gene_type "lncRNA"; gene_name "ENSMUSG00000124269"; transcript_type "lncRNA"; transcript_name "ENSMUST00000262825"; exon_number 4; exon_id "ENSMUSE00001521779.1"; level 2; tag "Ensembl_canonical"; tag "GENCODE_Primary"; tag "TAGENE";
chrX	HAVANA	exon	93655462	93655586	0	-	.	gene_id "ENSMUSG00000124269.1"; transcript_id "ENSMUST00000262828.1"; gene_type "lncRNA"; gene_name "ENSMUSG00000124269"; transcript_type "lncRNA"; transcript_name "ENSMUST00000262828"; exon_number 4; exon_id "ENSMUSE00001521781.1"; level 2; tag "basic"; tag "TAGENE";
chrX	HAVANA	exon	93655865	93656088	0	-	.	gene_id "ENSMUSG00000124269.1"; transcript_id "ENSMUST00000262831.1"; gene_type "lncRNA"; gene_name "ENSMUSG00000124269"; transcript_type "lncRNA"; transcript_name "ENSMUST00000262831"; exon_number 2; exon_id "ENSMUSE00001521769.1"; level 2; tag "TAGENE";
chrX	HAVANA	exon	93655865	93656088	0	-	.	gene_id "ENSMUSG00000124269.1"; transcript_id "ENSMUST00000262828.1"; gene_type "lncRNA"; gene_name "ENSMUSG00000124269"; transcript_type "lncRNA"; transcript_name "ENSMUST00000262828"; exon_number 3; exon_id "ENSMUSE00001521769.1"; level 2; tag "basic"; tag "TAGENE";
chrX	HAVANA	exon	93675377	93675527	0	-	.	gene_id "ENSMUSG00000124269.1"; transcript_id "ENSMUST00000262836.1"; gene_type "lncRNA"; gene_name "ENSMUSG00000124269"; transcript_type "lncRNA"; transcript_name "ENSMUST00000262836"; exon_number 4; exon_id "ENSMUSE00001521761.1"; level 2; tag "TAGENE";
chrX	HAVANA	transcript	93675377	93680196	0	-	.	gene_id "ENSMUSG00000124269.1"; transcript_id "ENSMUST00000262836.1"; gene_type "lncRNA"; gene_name "ENSMUSG00000124269"; transcript_type "lncRNA"; transcript_name "ENSMUST00000262836"; level 2; tag "TAGENE";
chrX	HAVANA	exon	93676305	93676527	0	-	.	gene_id "ENSMUSG00000124269.1"; transcript_id "ENSMUST00000262837.1"; gene_type "lncRNA"; gene_name "ENSMUSG00000124269"; transcript_type "lncRNA"; transcript_name "ENSMUST00000262837"; exon_number 3; exon_id "ENSMUSE00001521784.1"; level 2; tag "TAGENE";
chrX	HAVANA	transcript	93676305	93680191	0	-	.	gene_id "ENSMUSG00000124269.1"; transcript_id "ENSMUST00000262837.1"; gene_type "lncRNA"; gene_name "ENSMUSG00000124269"; transcript_type "lncRNA"; transcript_name "ENSMUST00000262837"; level 2; tag "TAGENE";
chrX	HAVANA	exon	93676485	93676527	0	-	.	gene_id "ENSMUSG00000124269.1"; transcript_id "ENSMUST00000262836.1"; gene_type "lncRNA"; gene_name "ENSMUSG00000124269"; transcript_type "lncRNA"; transcript_name "ENSMUST00000262836"; exon_number 3; exon_id "ENSMUSE00001521762.1"; level 2; tag "TAGENE";
chrX	HAVANA	exon	93678444	93678515	0	-	.	gene_id "ENSMUSG00000124269.1"; transcript_id "ENSMUST00000262832.1"; gene_type "lncRNA"; gene_name "ENSMUSG00000124269"; transcript_type "lncRNA"; transcript_name "ENSMUST00000262832"; exon_number 2; exon_id "ENSMUSE00001521786.1"; level 2; tag "TAGENE";
chrX	HAVANA	exon	93678444	93678515	0	-	.	gene_id "ENSMUSG00000124269.1"; transcript_id "ENSMUST00000262830.1"; gene_type "lncRNA"; gene_name "ENSMUSG00000124269"; transcript_type "lncRNA"; transcript_name "ENSMUST00000262830"; exon_number 2; exon_id "ENSMUSE00001521786.1"; level 2; tag "TAGENE";
chrX	HAVANA	exon	93678444	93678515	0	-	.	gene_id "ENSMUSG00000124269.1"; transcript_id "ENSMUST00000262828.1"; gene_type "lncRNA"; gene_name "ENSMUSG00000124269"; transcript_type "lncRNA"; transcript_name "ENSMUST00000262828"; exon_number 2; exon_id "ENSMUSE00001521786.1"; level 2; tag "basic"; tag "TAGENE";
chrX	HAVANA	exon	93678444	93678515	0	-	.	gene_id "ENSMUSG00000124269.1"; transcript_id "ENSMUST00000262836.1"; gene_type "lncRNA"; gene_name "ENSMUSG00000124269"; transcript_type "lncRNA"; transcript_name "ENSMUST00000262836"; exon_number 2; exon_id "ENSMUSE00001521786.1"; level 2; tag "TAGENE";
chrX	HAVANA	exon	93678444	93678515	0	-	.	gene_id "ENSMUSG00000124269.1"; transcript_id "ENSMUST00000262837.1"; gene_type "lncRNA"; gene_name "ENSMUSG00000124269"; transcript_type "lncRNA"; transcript_name "ENSMUST00000262837"; exon_number 2; exon_id "ENSMUSE00001521786.1"; level 2; tag "TAGENE";
chrX	HAVANA	exon	93679826	93680015	0	-	.	gene_id "ENSMUSG00000124269.1"; transcript_id "ENSMUST00000262832.1"; gene_type "lncRNA"; gene_name "ENSMUSG00000124269"; transcript_type "lncRNA"; transcript_name "ENSMUST00000262832"; exon_number 1; exon_id "ENSMUSE00001521775.1"; level 2; tag "TAGENE";
chrX	HAVANA	exon	93679826	93680048	0	-	.	gene_id "ENSMUSG00000124269.1"; transcript_id "ENSMUST00000262831.1"; gene_type "lncRNA"; gene_name "ENSMUSG00000124269"; transcript_type "lncRNA"; transcript_name "ENSMUST00000262831"; exon_number 1; exon_id "ENSMUSE00001521789.1"; level 2; tag "TAGENE";
chrX	HAVANA	exon	93679826	93680057	0	-	.	gene_id "ENSMUSG00000124269.1"; transcript_id "ENSMUST00000262830.1"; gene_type "lncRNA"; gene_name "ENSMUSG00000124269"; transcript_type "lncRNA"; transcript_name "ENSMUST00000262830"; exon_number 1; exon_id "ENSMUSE00001521764.1"; level 2; tag "TAGENE";
chrX	HAVANA	exon	93679826	93680129	0	-	.	gene_id "ENSMUSG00000124269.1"; transcript_id "ENSMUST00000262829.1"; gene_type "lncRNA"; gene_name "ENSMUSG00000124269"; transcript_type "lncRNA"; transcript_name "ENSMUST00000262829"; exon_number 1; exon_id "ENSMUSE00001521773.1"; level 2; tag "TAGENE";
chrX	HAVANA	exon	93679826	93680191	0	-	.	gene_id "ENSMUSG00000124269.1"; transcript_id "ENSMUST00000262837.1"; gene_type "lncRNA"; gene_name "ENSMUSG00000124269"; transcript_type "lncRNA"; transcript_name "ENSMUST00000262837"; exon_number 1; exon_id "ENSMUSE00001521788.1"; level 2; tag "TAGENE";
chrX	HAVANA	exon	93679826	93680196	0	-	.	gene_id "ENSMUSG00000124269.1"; transcript_id "ENSMUST00000262836.1"; gene_type "lncRNA"; gene_name "ENSMUSG00000124269"; transcript_type "lncRNA"; transcript_name "ENSMUST00000262836"; exon_number 1; exon_id "ENSMUSE00001521780.1"; level 2; tag "TAGENE";
chrX	HAVANA	exon	93679826	93680207	0	-	.	gene_id "ENSMUSG00000124269.1"; transcript_id "ENSMUST00000262828.1"; gene_type "lncRNA"; gene_name "ENSMUSG00000124269"; transcript_type "lncRNA"; transcript_name "ENSMUST00000262828"; exon_number 1; exon_id "ENSMUSE00001521768.1"; level 2; tag "basic"; tag "TAGENE";
chrX	HAVANA	exon	93708903	93709396	0	-	.	gene_id "ENSMUSG00000124269.1"; transcript_id "ENSMUST00000262834.1"; gene_type "lncRNA"; gene_name "ENSMUSG00000124269"; transcript_type "lncRNA"; transcript_name "ENSMUST00000262834"; exon_number 5; exon_id "ENSMUSE00001521766.1"; level 2; tag "basic"; tag "TAGENE";
chrX	HAVANA	transcript	93708903	93715106	0	-	.	gene_id "ENSMUSG00000124269.1"; transcript_id "ENSMUST00000262834.1"; gene_type "lncRNA"; gene_name "ENSMUSG00000124269"; transcript_type "lncRNA"; transcript_name "ENSMUST00000262834"; level 2; tag "basic"; tag "TAGENE";
chrX	HAVANA	exon	93708932	93709396	0	-	.	gene_id "ENSMUSG00000124269.1"; transcript_id "ENSMUST00000262833.1"; gene_type "lncRNA"; gene_name "ENSMUSG00000124269"; transcript_type "lncRNA"; transcript_name "ENSMUST00000262833"; exon_number 4; exon_id "ENSMUSE00001521778.1"; level 2; tag "TAGENE";
chrX	ENSEMBL_gcm37	exon	93708932	93709396	1.19368053264227	-	.	gene_id "ENSMUSG00000124269.1"; transcript_id "ENSMUSG00000124269.1_tx_1"; exon_id "chrX_93708932_93709396_-"; exonnum "4"; txlen "785";
chrX	HAVANA	transcript	93708932	93715164	0	-	.	gene_id "ENSMUSG00000124269.1"; transcript_id "ENSMUST00000262833.1"; gene_type "lncRNA"; gene_name "ENSMUSG00000124269"; transcript_type "lncRNA"; transcript_name "ENSMUST00000262833"; level 2; tag "TAGENE";
chrX	HAVANA	exon	93709067	93709396	0	-	.	gene_id "ENSMUSG00000124269.1"; transcript_id "ENSMUST00000262835.1"; gene_type "lncRNA"; gene_name "ENSMUSG00000124269"; transcript_type "lncRNA"; transcript_name "ENSMUST00000262835"; exon_number 4; exon_id "ENSMUSE00001521765.1"; level 2; tag "TAGENE";
chrX	HAVANA	transcript	93709067	93715149	0	-	.	gene_id "ENSMUSG00000124269.1"; transcript_id "ENSMUST00000262835.1"; gene_type "lncRNA"; gene_name "ENSMUSG00000124269"; transcript_type "lncRNA"; transcript_name "ENSMUST00000262835"; level 2; tag "TAGENE";
chrX	HAVANA	exon	93709864	93709940	0	-	.	gene_id "ENSMUSG00000124269.1"; transcript_id "ENSMUST00000262834.1"; gene_type "lncRNA"; gene_name "ENSMUSG00000124269"; transcript_type "lncRNA"; transcript_name "ENSMUST00000262834"; exon_number 4; exon_id "ENSMUSE00001521772.1"; level 2; tag "basic"; tag "TAGENE";
chrX	HAVANA	exon	93713459	93713642	0	-	.	gene_id "ENSMUSG00000124269.1"; transcript_id "ENSMUST00000262827.1"; gene_type "lncRNA"; gene_name "ENSMUSG00000124269"; transcript_type "lncRNA"; transcript_name "ENSMUST00000262827"; exon_number 2; exon_id "ENSMUSE00001521783.1"; level 2; tag "TAGENE";
chrX	HAVANA	exon	93713459	93713642	0	-	.	gene_id "ENSMUSG00000124269.1"; transcript_id "ENSMUST00000262826.1"; gene_type "lncRNA"; gene_name "ENSMUSG00000124269"; transcript_type "lncRNA"; transcript_name "ENSMUST00000262826"; exon_number 2; exon_id "ENSMUSE00001521783.1"; level 2; tag "TAGENE";
chrX	HAVANA	exon	93713459	93713642	0	-	.	gene_id "ENSMUSG00000124269.1"; transcript_id "ENSMUST00000262823.1"; gene_type "lncRNA"; gene_name "ENSMUSG00000124269"; transcript_type "lncRNA"; transcript_name "ENSMUST00000262823"; exon_number 3; exon_id "ENSMUSE00001521783.1"; level 2; tag "TAGENE";
chrX	HAVANA	exon	93713459	93713642	0	-	.	gene_id "ENSMUSG00000124269.1"; transcript_id "ENSMUST00000262824.1"; gene_type "lncRNA"; gene_name "ENSMUSG00000124269"; transcript_type "lncRNA"; transcript_name "ENSMUST00000262824"; exon_number 3; exon_id "ENSMUSE00001521783.1"; level 2; tag "TAGENE";
chrX	HAVANA	exon	93713459	93713642	0	-	.	gene_id "ENSMUSG00000124269.1"; transcript_id "ENSMUST00000262825.1"; gene_type "lncRNA"; gene_name "ENSMUSG00000124269"; transcript_type "lncRNA"; transcript_name "ENSMUST00000262825"; exon_number 3; exon_id "ENSMUSE00001521783.1"; level 2; tag "Ensembl_canonical"; tag "GENCODE_Primary"; tag "TAGENE";
chrX	HAVANA	exon	93713459	93713642	0	-	.	gene_id "ENSMUSG00000124269.1"; transcript_id "ENSMUST00000262834.1"; gene_type "lncRNA"; gene_name "ENSMUSG00000124269"; transcript_type "lncRNA"; transcript_name "ENSMUST00000262834"; exon_number 3; exon_id "ENSMUSE00001521783.1"; level 2; tag "basic"; tag "TAGENE";
chrX	HAVANA	exon	93713459	93713642	0	-	.	gene_id "ENSMUSG00000124269.1"; transcript_id "ENSMUST00000262833.1"; gene_type "lncRNA"; gene_name "ENSMUSG00000124269"; transcript_type "lncRNA"; transcript_name "ENSMUST00000262833"; exon_number 3; exon_id "ENSMUSE00001521783.1"; level 2; tag "TAGENE";
chrX	HAVANA	exon	93713459	93713642	0	-	.	gene_id "ENSMUSG00000124269.1"; transcript_id "ENSMUST00000262835.1"; gene_type "lncRNA"; gene_name "ENSMUSG00000124269"; transcript_type "lncRNA"; transcript_name "ENSMUST00000262835"; exon_number 3; exon_id "ENSMUSE00001521783.1"; level 2; tag "TAGENE";
chrX	ENSEMBL_gcm37	exon	93713459	93713642	1.19368053264227	-	.	gene_id "ENSMUSG00000124269.1"; transcript_id "ENSMUSG00000124269.1_tx_1"; exon_id "chrX_93713459_93713642_-"; exonnum "3"; txlen "785";
chrX	ENSEMBL_gcm37	exon	93713459	93713642	0.0564472361770168	-	.	gene_id "ENSMUSG00000124269.1"; transcript_id "ENSMUSG00000124269.1_tx_6"; exon_id "chrX_93713459_93713642_-"; exonnum "3"; txlen "801";
chrX	HAVANA	exon	93714238	93714319	0	-	.	gene_id "ENSMUSG00000124269.1"; transcript_id "ENSMUST00000262823.1"; gene_type "lncRNA"; gene_name "ENSMUSG00000124269"; transcript_type "lncRNA"; transcript_name "ENSMUST00000262823"; exon_number 2; exon_id "ENSMUSE00001521787.1"; level 2; tag "TAGENE";
chrX	HAVANA	exon	93714238	93714319	0	-	.	gene_id "ENSMUSG00000124269.1"; transcript_id "ENSMUST00000262824.1"; gene_type "lncRNA"; gene_name "ENSMUSG00000124269"; transcript_type "lncRNA"; transcript_name "ENSMUST00000262824"; exon_number 2; exon_id "ENSMUSE00001521787.1"; level 2; tag "TAGENE";
chrX	HAVANA	exon	93714238	93714319	0	-	.	gene_id "ENSMUSG00000124269.1"; transcript_id "ENSMUST00000262825.1"; gene_type "lncRNA"; gene_name "ENSMUSG00000124269"; transcript_type "lncRNA"; transcript_name "ENSMUST00000262825"; exon_number 2; exon_id "ENSMUSE00001521787.1"; level 2; tag "Ensembl_canonical"; tag "GENCODE_Primary"; tag "TAGENE";
chrX	HAVANA	exon	93714238	93714319	0	-	.	gene_id "ENSMUSG00000124269.1"; transcript_id "ENSMUST00000262834.1"; gene_type "lncRNA"; gene_name "ENSMUSG00000124269"; transcript_type "lncRNA"; transcript_name "ENSMUST00000262834"; exon_number 2; exon_id "ENSMUSE00001521787.1"; level 2; tag "basic"; tag "TAGENE";
chrX	HAVANA	exon	93714238	93714319	0	-	.	gene_id "ENSMUSG00000124269.1"; transcript_id "ENSMUST00000262833.1"; gene_type "lncRNA"; gene_name "ENSMUSG00000124269"; transcript_type "lncRNA"; transcript_name "ENSMUST00000262833"; exon_number 2; exon_id "ENSMUSE00001521787.1"; level 2; tag "TAGENE";
chrX	HAVANA	exon	93714238	93714319	0	-	.	gene_id "ENSMUSG00000124269.1"; transcript_id "ENSMUST00000262835.1"; gene_type "lncRNA"; gene_name "ENSMUSG00000124269"; transcript_type "lncRNA"; transcript_name "ENSMUST00000262835"; exon_number 2; exon_id "ENSMUSE00001521787.1"; level 2; tag "TAGENE";
chrX	ENSEMBL_gcm37	exon	93714238	93714319	1.19368053264227	-	.	gene_id "ENSMUSG00000124269.1"; transcript_id "ENSMUSG00000124269.1_tx_1"; exon_id "chrX_93714238_93714319_-"; exonnum "2"; txlen "785";
chrX	ENSEMBL_gcm37	exon	93714238	93714319	0.0564472361770168	-	.	gene_id "ENSMUSG00000124269.1"; transcript_id "ENSMUSG00000124269.1_tx_6"; exon_id "chrX_93714238_93714319_-"; exonnum "2"; txlen "801";
chrX	HAVANA	exon	93714238	93714625	0	-	.	gene_id "ENSMUSG00000124269.1"; transcript_id "ENSMUST00000262827.1"; gene_type "lncRNA"; gene_name "ENSMUSG00000124269"; transcript_type "lncRNA"; transcript_name "ENSMUST00000262827"; exon_number 1; exon_id "ENSMUSE00001521774.1"; level 2; tag "TAGENE";
chrX	HAVANA	exon	93714238	93714639	0	-	.	gene_id "ENSMUSG00000124269.1"; transcript_id "ENSMUST00000262826.1"; gene_type "lncRNA"; gene_name "ENSMUSG00000124269"; transcript_type "lncRNA"; transcript_name "ENSMUST00000262826"; exon_number 1; exon_id "ENSMUSE00001521763.1"; level 2; tag "TAGENE";
chrX	sragcm37_mid	exon	93714941	93714994	1.19368053264227	-	.	gene_id "ENSMUSG00000124269.1"; transcript_id "ENSMUSG00000124269.1_tx_1"; exon_id "chrX_93714941_93714994_-"; exonnum "1"; txlen "785";
chrX	sragcm37_mid	exon	93714941	93714994	0.0564472361770168	-	.	gene_id "ENSMUSG00000124269.1"; transcript_id "ENSMUSG00000124269.1_tx_6"; exon_id "chrX_93714941_93714994_-"; exonnum "1"; txlen "801";
chrX	HAVANA	exon	93714941	93715106	0	-	.	gene_id "ENSMUSG00000124269.1"; transcript_id "ENSMUST00000262834.1"; gene_type "lncRNA"; gene_name "ENSMUSG00000124269"; transcript_type "lncRNA"; transcript_name "ENSMUST00000262834"; exon_number 1; exon_id "ENSMUSE00001521785.1"; level 2; tag "basic"; tag "TAGENE";
chrX	HAVANA	exon	93714941	93715131	0	-	.	gene_id "ENSMUSG00000124269.1"; transcript_id "ENSMUST00000262823.1"; gene_type "lncRNA"; gene_name "ENSMUSG00000124269"; transcript_type "lncRNA"; transcript_name "ENSMUST00000262823"; exon_number 1; exon_id "ENSMUSE00001521777.1"; level 2; tag "TAGENE";
chrX	HAVANA	exon	93714941	93715131	0	-	.	gene_id "ENSMUSG00000124269.1"; transcript_id "ENSMUST00000262825.1"; gene_type "lncRNA"; gene_name "ENSMUSG00000124269"; transcript_type "lncRNA"; transcript_name "ENSMUST00000262825"; exon_number 1; exon_id "ENSMUSE00001521777.1"; level 2; tag "Ensembl_canonical"; tag "GENCODE_Primary"; tag "TAGENE";
chrX	HAVANA	exon	93714941	93715149	0	-	.	gene_id "ENSMUSG00000124269.1"; transcript_id "ENSMUST00000262835.1"; gene_type "lncRNA"; gene_name "ENSMUSG00000124269"; transcript_type "lncRNA"; transcript_name "ENSMUST00000262835"; exon_number 1; exon_id "ENSMUSE00001521776.1"; level 2; tag "TAGENE";
chrX	HAVANA	exon	93714995	93715131	0	-	.	gene_id "ENSMUSG00000124269.1"; transcript_id "ENSMUST00000262824.1"; gene_type "lncRNA"; gene_name "ENSMUSG00000124269"; transcript_type "lncRNA"; transcript_name "ENSMUST00000262824"; exon_number 1; exon_id "ENSMUSE00001521782.1"; level 2; tag "TAGENE";
chrX	HAVANA	exon	93714995	93715164	0	-	.	gene_id "ENSMUSG00000124269.1"; transcript_id "ENSMUST00000262833.1"; gene_type "lncRNA"; gene_name "ENSMUSG00000124269"; transcript_type "lncRNA"; transcript_name "ENSMUST00000262833"; exon_number 1; exon_id "ENSMUSE00001521767.1"; level 2; tag "TAGENE";
chrX	HAVANA	gene	93715109	93716726	0	-	.	gene_id "ENSMUSG00000083438.2"; gene_type "transcribed_processed_pseudogene"; gene_name "Gm5402"; level 2; mgi_id "MGI:3644522"; tag "overlapping_locus"; havana_gene "OTTMUSG00000018139.1";
chrX	HAVANA	transcript	93715109	93716726	0	-	.	gene_id "ENSMUSG00000083438.2"; transcript_id "ENSMUST00000119588.2"; gene_type "transcribed_processed_pseudogene"; gene_name "Gm5402"; transcript_type "transcribed_processed_pseudogene"; transcript_name "Gm5402-201"; level 2; transcript_support_level "NA"; mgi_id "MGI:3644522"; ont "PGO:0000004"; ont "PGO:0000019"; tag "basic"; tag "Ensembl_canonical"; tag "GENCODE_Primary"; havana_gene "OTTMUSG00000018139.1"; havana_transcript "OTTMUST00000043809.1";
chrX	HAVANA	exon	93715109	93716726	0	-	.	gene_id "ENSMUSG00000083438.2"; transcript_id "ENSMUST00000119588.2"; gene_type "transcribed_processed_pseudogene"; gene_name "Gm5402"; transcript_type "transcribed_processed_pseudogene"; transcript_name "Gm5402-201"; exon_number 1; exon_id "ENSMUSE00000719554.2"; level 2; transcript_support_level "NA"; mgi_id "MGI:3644522"; ont "PGO:0000004"; ont "PGO:0000019"; tag "basic"; tag "Ensembl_canonical"; tag "GENCODE_Primary"; havana_gene "OTTMUSG00000018139.1"; havana_transcript "OTTMUST00000043809.1";
chrX	HAVANA	gene	93816225	93817640	0	-	.	gene_id "ENSMUSG00000082776.4"; gene_type "processed_pseudogene"; gene_name "Gm7061"; level 2; mgi_id "MGI:3648315"; havana_gene "OTTMUSG00000018135.1";
chrX	HAVANA	transcript	93816225	93817640	0	-	.	gene_id "ENSMUSG00000082776.4"; transcript_id "ENSMUST00000118127.2"; gene_type "processed_pseudogene"; gene_name "Gm7061"; transcript_type "processed_pseudogene"; transcript_name "Gm7061-201"; level 2; transcript_support_level "NA"; mgi_id "MGI:3648315"; ont "PGO:0000004"; tag "basic"; tag "Ensembl_canonical"; tag "GENCODE_Primary"; havana_gene "OTTMUSG00000018135.1"; havana_transcript "OTTMUST00000043805.1";
chrX	HAVANA	exon	93816225	93817640	0	-	.	gene_id "ENSMUSG00000082776.4"; transcript_id "ENSMUST00000118127.2"; gene_type "processed_pseudogene"; gene_name "Gm7061"; transcript_type "processed_pseudogene"; transcript_name "Gm7061-201"; exon_number 1; exon_id "ENSMUSE00000716340.2"; level 2; transcript_support_level "NA"; mgi_id "MGI:3648315"; ont "PGO:0000004"; tag "basic"; tag "Ensembl_canonical"; tag "GENCODE_Primary"; havana_gene "OTTMUSG00000018135.1"; havana_transcript "OTTMUST00000043805.1";
chrX	HAVANA	gene	93818584	93819283	0	-	.	gene_id "ENSMUSG00000081418.2"; gene_type "processed_pseudogene"; gene_name "Gm14830"; level 2; mgi_id "MGI:3705386"; havana_gene "OTTMUSG00000018140.1";
chrX	HAVANA	transcript	93818584	93819283	0	-	.	gene_id "ENSMUSG00000081418.2"; transcript_id "ENSMUST00000121899.2"; gene_type "processed_pseudogene"; gene_name "Gm14830"; transcript_type "processed_pseudogene"; transcript_name "Gm14830-201"; level 2; transcript_support_level "NA"; mgi_id "MGI:3705386"; ont "PGO:0000004"; tag "basic"; tag "Ensembl_canonical"; tag "GENCODE_Primary"; havana_gene "OTTMUSG00000018140.1"; havana_transcript "OTTMUST00000043810.1";
chrX	HAVANA	exon	93818584	93819283	0	-	.	gene_id "ENSMUSG00000081418.2"; transcript_id "ENSMUST00000121899.2"; gene_type "processed_pseudogene"; gene_name "Gm14830"; transcript_type "processed_pseudogene"; transcript_name "Gm14830-201"; exon_number 1; exon_id "ENSMUSE00000721130.2"; level 2; transcript_support_level "NA"; mgi_id "MGI:3705386"; ont "PGO:0000004"; tag "basic"; tag "Ensembl_canonical"; tag "GENCODE_Primary"; havana_gene "OTTMUSG00000018140.1"; havana_transcript "OTTMUST00000043810.1";
chrX	sragcm37_es	exon	93828308	93828932	0.0983115679690748	-	.	gene_id "sragcm37_gene_51943"; transcript_id "sragcm37_gene_51943_tx_1"; exon_id "chrX_93828308_93828932_-"; exonnum "2"; txlen "748";
chrX	sragcm37_es	exon	93828308	93828932	0.027010472508469	-	.	gene_id "sragcm37_gene_51943"; transcript_id "sragcm37_gene_51943_tx_2"; exon_id "chrX_93828308_93828932_-"; exonnum "2"; txlen "714";
chrX	sragcm37_ss	exon	93829588	93829676	0.027010472508469	-	.	gene_id "sragcm37_gene_51943"; transcript_id "sragcm37_gene_51943_tx_2"; exon_id "chrX_93829588_93829676_-"; exonnum "1"; txlen "714";
chrX	HAVANA	gene	93839169	93841789	0	-	.	gene_id "ENSMUSG00000073060.5"; gene_type "unitary_pseudogene"; gene_name "Zxda"; level 2; mgi_id "MGI:1921689"; havana_gene "OTTMUSG00000018296.1";
chrX	HAVANA	transcript	93839169	93841789	0	-	.	gene_id "ENSMUSG00000073060.5"; transcript_id "ENSMUST00000117281.2"; gene_type "unitary_pseudogene"; gene_name "Zxda"; transcript_type "unitary_pseudogene"; transcript_name "Zxda-201"; level 2; mgi_id "MGI:1921689"; ont "PGO:0000006"; tag "basic"; tag "Ensembl_canonical"; tag "GENCODE_Primary"; havana_gene "OTTMUSG00000018296.1"; havana_transcript "OTTMUST00000044203.1";
chrX	HAVANA	exon	93839169	93841789	0	-	.	gene_id "ENSMUSG00000073060.5"; transcript_id "ENSMUST00000117281.2"; gene_type "unitary_pseudogene"; gene_name "Zxda"; transcript_type "unitary_pseudogene"; transcript_name "Zxda-201"; exon_number 1; exon_id "ENSMUSE00000716520.2"; level 2; mgi_id "MGI:1921689"; ont "PGO:0000006"; tag "basic"; tag "Ensembl_canonical"; tag "GENCODE_Primary"; havana_gene "OTTMUSG00000018296.1"; havana_transcript "OTTMUST00000044203.1";
chrX	sragcm37_ss	exon	93849814	93849936	0.0983115679690748	-	.	gene_id "sragcm37_gene_51943"; transcript_id "sragcm37_gene_51943_tx_1"; exon_id "chrX_93849814_93849936_-"; exonnum "1"; txlen "748";
chrX	HAVANA	exon	93904785	93905265	0	-	.	gene_id "ENSMUSG00000128769.1"; transcript_id "ENSMUST00000289677.1"; gene_type "lncRNA"; gene_name "ENSMUSG00000128769"; transcript_type "lncRNA"; transcript_name "ENSMUST00000289677"; exon_number 2; exon_id "ENSMUSE00001573620.1"; level 2; tag "basic"; tag "Ensembl_canonical"; tag "GENCODE_Primary"; tag "TAGENE";
chrX	HAVANA	gene	93904785	93906902	0	-	.	gene_id "ENSMUSG00000128769.1"; gene_type "lncRNA"; gene_name "ENSMUSG00000128769"; level 2;
chrX	HAVANA	transcript	93904785	93906902	0	-	.	gene_id "ENSMUSG00000128769.1"; transcript_id "ENSMUST00000289677.1"; gene_type "lncRNA"; gene_name "ENSMUSG00000128769"; transcript_type "lncRNA"; transcript_name "ENSMUST00000289677"; level 2; tag "basic"; tag "Ensembl_canonical"; tag "GENCODE_Primary"; tag "TAGENE";
chrX	HAVANA	exon	93906765	93906902	0	-	.	gene_id "ENSMUSG00000128769.1"; transcript_id "ENSMUST00000289677.1"; gene_type "lncRNA"; gene_name "ENSMUSG00000128769"; transcript_type "lncRNA"; transcript_name "ENSMUST00000289677"; exon_number 1; exon_id "ENSMUSE00001573621.1"; level 2; tag "basic"; tag "Ensembl_canonical"; tag "GENCODE_Primary"; tag "TAGENE";
chrX	HAVANA	gene	94041045	94042289	0	-	.	gene_id "ENSMUSG00000087522.4"; gene_type "processed_pseudogene"; gene_name "Gm371"; level 2; mgi_id "MGI:2685217"; havana_gene "OTTMUSG00000018029.1";
chrX	HAVANA	transcript	94041045	94042289	0	-	.	gene_id "ENSMUSG00000087522.4"; transcript_id "ENSMUST00000142240.2"; gene_type "processed_pseudogene"; gene_name "Gm371"; transcript_type "processed_pseudogene"; transcript_name "Gm371-201"; level 2; transcript_support_level "NA"; mgi_id "MGI:2685217"; ont "PGO:0000004"; tag "basic"; tag "Ensembl_canonical"; tag "GENCODE_Primary"; havana_gene "OTTMUSG00000018029.1"; havana_transcript "OTTMUST00000043528.1";
chrX	HAVANA	exon	94041045	94042289	0	-	.	gene_id "ENSMUSG00000087522.4"; transcript_id "ENSMUST00000142240.2"; gene_type "processed_pseudogene"; gene_name "Gm371"; transcript_type "processed_pseudogene"; transcript_name "Gm371-201"; exon_number 1; exon_id "ENSMUSE00000789705.2"; level 2; transcript_support_level "NA"; mgi_id "MGI:2685217"; ont "PGO:0000004"; tag "basic"; tag "Ensembl_canonical"; tag "GENCODE_Primary"; havana_gene "OTTMUSG00000018029.1"; havana_transcript "OTTMUST00000043528.1";
chrX	sragcm37_es	exon	94041058	94042531	0.0715100153535757	-	.	gene_id "ENSMUSG00000087522.4"; transcript_id "ENSMUSG00000087522.4_tx_2"; exon_id "chrX_94041058_94042531_-"; exonnum "2"; txlen "1500";
chrX	sragcm37_mid	exon	94050019	94050044	0.0715100153535757	-	.	gene_id "ENSMUSG00000087522.4"; transcript_id "ENSMUSG00000087522.4_tx_2"; exon_id "chrX_94050019_94050044_-"; exonnum "1"; txlen "1500";
chrX	HAVANA	UTR	94066116	94069053	0	-	.	gene_id "ENSMUSG00000071722.5"; transcript_id "ENSMUST00000096367.5"; gene_type "protein_coding"; gene_name "Spin4"; transcript_type "protein_coding"; transcript_name "Spin4-201"; exon_number 1; exon_id "ENSMUSE00000623076.5"; level 2; protein_id "ENSMUSP00000094095.4"; transcript_support_level "NA"; mgi_id "MGI:2444925"; tag "basic"; tag "Ensembl_canonical"; tag "GENCODE_Primary"; tag "appris_principal_1"; tag "CCDS"; ccdsid "CCDS30282.1"; havana_gene "OTTMUSG00000018028.1"; havana_transcript "OTTMUST00000043527.1";
chrX	HAVANA	gene	94066116	94070288	0	-	.	gene_id "ENSMUSG00000071722.5"; gene_type "protein_coding"; gene_name "Spin4"; level 2; mgi_id "MGI:2444925"; havana_gene "OTTMUSG00000018028.1";
chrX	HAVANA	transcript	94066116	94070288	0	-	.	gene_id "ENSMUSG00000071722.5"; transcript_id "ENSMUST00000096367.5"; gene_type "protein_coding"; gene_name "Spin4"; transcript_type "protein_coding"; transcript_name "Spin4-201"; level 2; protein_id "ENSMUSP00000094095.4"; transcript_support_level "NA"; mgi_id "MGI:2444925"; tag "basic"; tag "Ensembl_canonical"; tag "GENCODE_Primary"; tag "appris_principal_1"; tag "CCDS"; ccdsid "CCDS30282.1"; havana_gene "OTTMUSG00000018028.1"; havana_transcript "OTTMUST00000043527.1";
chrX	HAVANA	exon	94066116	94070288	0	-	.	gene_id "ENSMUSG00000071722.5"; transcript_id "ENSMUST00000096367.5"; gene_type "protein_coding"; gene_name "Spin4"; transcript_type "protein_coding"; transcript_name "Spin4-201"; exon_number 1; exon_id "ENSMUSE00000623076.5"; level 2; protein_id "ENSMUSP00000094095.4"; transcript_support_level "NA"; mgi_id "MGI:2444925"; tag "basic"; tag "Ensembl_canonical"; tag "GENCODE_Primary"; tag "appris_principal_1"; tag "CCDS"; ccdsid "CCDS30282.1"; havana_gene "OTTMUSG00000018028.1"; havana_transcript "OTTMUST00000043527.1";
chrX	HAVANA	stop_codon	94069051	94069053	0	-	0	gene_id "ENSMUSG00000071722.5"; transcript_id "ENSMUST00000096367.5"; gene_type "protein_coding"; gene_name "Spin4"; transcript_type "protein_coding"; transcript_name "Spin4-201"; exon_number 1; exon_id "ENSMUSE00000623076.5"; level 2; protein_id "ENSMUSP00000094095.4"; transcript_support_level "NA"; mgi_id "MGI:2444925"; tag "basic"; tag "Ensembl_canonical"; tag "GENCODE_Primary"; tag "appris_principal_1"; tag "CCDS"; ccdsid "CCDS30282.1"; havana_gene "OTTMUSG00000018028.1"; havana_transcript "OTTMUST00000043527.1";
chrX	HAVANA	CDS	94069054	94069800	0	-	0	gene_id "ENSMUSG00000071722.5"; transcript_id "ENSMUST00000096367.5"; gene_type "protein_coding"; gene_name "Spin4"; transcript_type "protein_coding"; transcript_name "Spin4-201"; exon_number 1; exon_id "ENSMUSE00000623076.5"; level 2; protein_id "ENSMUSP00000094095.4"; transcript_support_level "NA"; mgi_id "MGI:2444925"; tag "basic"; tag "Ensembl_canonical"; tag "GENCODE_Primary"; tag "appris_principal_1"; tag "CCDS"; ccdsid "CCDS30282.1"; havana_gene "OTTMUSG00000018028.1"; havana_transcript "OTTMUST00000043527.1";
chrX	HAVANA	start_codon	94069798	94069800	0	-	0	gene_id "ENSMUSG00000071722.5"; transcript_id "ENSMUST00000096367.5"; gene_type "protein_coding"; gene_name "Spin4"; transcript_type "protein_coding"; transcript_name "Spin4-201"; exon_number 1; exon_id "ENSMUSE00000623076.5"; level 2; protein_id "ENSMUSP00000094095.4"; transcript_support_level "NA"; mgi_id "MGI:2444925"; tag "basic"; tag "Ensembl_canonical"; tag "GENCODE_Primary"; tag "appris_principal_1"; tag "CCDS"; ccdsid "CCDS30282.1"; havana_gene "OTTMUSG00000018028.1"; havana_transcript "OTTMUST00000043527.1";
chrX	HAVANA	UTR	94069801	94070288	0	-	.	gene_id "ENSMUSG00000071722.5"; transcript_id "ENSMUST00000096367.5"; gene_type "protein_coding"; gene_name "Spin4"; transcript_type "protein_coding"; transcript_name "Spin4-201"; exon_number 1; exon_id "ENSMUSE00000623076.5"; level 2; protein_id "ENSMUSP00000094095.4"; transcript_support_level "NA"; mgi_id "MGI:2444925"; tag "basic"; tag "Ensembl_canonical"; tag "GENCODE_Primary"; tag "appris_principal_1"; tag "CCDS"; ccdsid "CCDS30282.1"; havana_gene "OTTMUSG00000018028.1"; havana_transcript "OTTMUST00000043527.1";
chrX	HAVANA	UTR	94092541	94092947	0	-	.	gene_id "ENSMUSG00000025656.18"; transcript_id "ENSMUST00000197364.5"; gene_type "protein_coding"; gene_name "Arhgef9"; transcript_type "protein_coding"; transcript_name "Arhgef9-217"; exon_number 9; exon_id "ENSMUSE00001354830.2"; level 2; protein_id "ENSMUSP00000142615.2"; transcript_support_level "5"; mgi_id "MGI:2442233"; tag "not_organism_supported"; tag "basic"; havana_gene "OTTMUSG00000018030.1"; havana_transcript "OTTMUST00000135633.1";
chrX	HAVANA	exon	94092541	94092952	0	-	.	gene_id "ENSMUSG00000025656.18"; transcript_id "ENSMUST00000197364.5"; gene_type "protein_coding"; gene_name "Arhgef9"; transcript_type "protein_coding"; transcript_name "Arhgef9-217"; exon_number 9; exon_id "ENSMUSE00001354830.2"; level 2; protein_id "ENSMUSP00000142615.2"; transcript_support_level "5"; mgi_id "MGI:2442233"; tag "not_organism_supported"; tag "basic"; havana_gene "OTTMUSG00000018030.1"; havana_transcript "OTTMUST00000135633.1";
chrX	HAVANA	UTR	94092541	94095581	0	-	.	gene_id "ENSMUSG00000025656.18"; transcript_id "ENSMUST00000113876.9"; gene_type "protein_coding"; gene_name "Arhgef9"; transcript_type "protein_coding"; transcript_name "Arhgef9-202"; exon_number 10; exon_id "ENSMUSE00000697291.3"; level 2; protein_id "ENSMUSP00000109508.2"; transcript_support_level "1"; mgi_id "MGI:2442233"; tag "basic"; tag "CCDS"; ccdsid "CCDS72409.1"; havana_gene "OTTMUSG00000018030.1"; havana_transcript "OTTMUST00000043529.1";
chrX	HAVANA	exon	94092541	94095760	0	-	.	gene_id "ENSMUSG00000025656.18"; transcript_id "ENSMUST00000113876.9"; gene_type "protein_coding"; gene_name "Arhgef9"; transcript_type "protein_coding"; transcript_name "Arhgef9-202"; exon_number 10; exon_id "ENSMUSE00000697291.3"; level 2; protein_id "ENSMUSP00000109508.2"; transcript_support_level "1"; mgi_id "MGI:2442233"; tag "basic"; tag "CCDS"; ccdsid "CCDS72409.1"; havana_gene "OTTMUSG00000018030.1"; havana_transcript "OTTMUST00000043529.1";
chrX	HAVANA	transcript	94092541	94209967	0	-	.	gene_id "ENSMUSG00000025656.18"; transcript_id "ENSMUST00000113876.9"; gene_type "protein_coding"; gene_name "Arhgef9"; transcript_type "protein_coding"; transcript_name "Arhgef9-202"; level 2; protein_id "ENSMUSP00000109508.2"; transcript_support_level "1"; mgi_id "MGI:2442233"; tag "basic"; tag "CCDS"; ccdsid "CCDS72409.1"; havana_gene "OTTMUSG00000018030.1"; havana_transcript "OTTMUST00000043529.1";
chrX	HAVANA	transcript	94092541	94240108	0	-	.	gene_id "ENSMUSG00000025656.18"; transcript_id "ENSMUST00000197364.5"; gene_type "protein_coding"; gene_name "Arhgef9"; transcript_type "protein_coding"; transcript_name "Arhgef9-217"; level 2; protein_id "ENSMUSP00000142615.2"; transcript_support_level "5"; mgi_id "MGI:2442233"; tag "not_organism_supported"; tag "basic"; havana_gene "OTTMUSG00000018030.1"; havana_transcript "OTTMUST00000135633.1";
chrX	HAVANA	gene	94092541	94240462	0	-	.	gene_id "ENSMUSG00000025656.18"; gene_type "protein_coding"; gene_name "Arhgef9"; level 2; mgi_id "MGI:2442233"; havana_gene "OTTMUSG00000018030.1";
chrX	HAVANA	UTR	94092542	94095581	0	-	.	gene_id "ENSMUSG00000025656.18"; transcript_id "ENSMUST00000113883.8"; gene_type "protein_coding"; gene_name "Arhgef9"; transcript_type "protein_coding"; transcript_name "Arhgef9-205"; exon_number 10; exon_id "ENSMUSE00000697318.3"; level 2; protein_id "ENSMUSP00000109515.2"; transcript_support_level "5"; mgi_id "MGI:2442233"; tag "alternative_5_UTR"; tag "not_organism_supported"; tag "basic"; tag "appris_alternative_1"; havana_gene "OTTMUSG00000018030.1"; havana_transcript "OTTMUST00000043531.1";
chrX	HAVANA	exon	94092542	94095760	0	-	.	gene_id "ENSMUSG00000025656.18"; transcript_id "ENSMUST00000113883.8"; gene_type "protein_coding"; gene_name "Arhgef9"; transcript_type "protein_coding"; transcript_name "Arhgef9-205"; exon_number 10; exon_id "ENSMUSE00000697318.3"; level 2; protein_id "ENSMUSP00000109515.2"; transcript_support_level "5"; mgi_id "MGI:2442233"; tag "alternative_5_UTR"; tag "not_organism_supported"; tag "basic"; tag "appris_alternative_1"; havana_gene "OTTMUSG00000018030.1"; havana_transcript "OTTMUST00000043531.1";
chrX	HAVANA	transcript	94092542	94210014	0	-	.	gene_id "ENSMUSG00000025656.18"; transcript_id "ENSMUST00000113883.8"; gene_type "protein_coding"; gene_name "Arhgef9"; transcript_type "protein_coding"; transcript_name "Arhgef9-205"; level 2; protein_id "ENSMUSP00000109515.2"; transcript_support_level "5"; mgi_id "MGI:2442233"; tag "alternative_5_UTR"; tag "not_organism_supported"; tag "basic"; tag "appris_alternative_1"; havana_gene "OTTMUSG00000018030.1"; havana_transcript "OTTMUST00000043531.1";
chrX	HAVANA	UTR	94092544	94094789	0	-	.	gene_id "ENSMUSG00000025656.18"; transcript_id "ENSMUST00000113885.8"; gene_type "protein_coding"; gene_name "Arhgef9"; transcript_type "protein_coding"; transcript_name "Arhgef9-207"; exon_number 11; exon_id "ENSMUSE00000697333.2"; level 2; protein_id "ENSMUSP00000109517.2"; transcript_support_level "5"; mgi_id "MGI:2442233"; tag "not_organism_supported"; tag "basic"; havana_gene "OTTMUSG00000018030.1"; havana_transcript "OTTMUST00000043533.1";
chrX	HAVANA	exon	94092544	94094805	0	-	.	gene_id "ENSMUSG00000025656.18"; transcript_id "ENSMUST00000113885.8"; gene_type "protein_coding"; gene_name "Arhgef9"; transcript_type "protein_coding"; transcript_name "Arhgef9-207"; exon_number 11; exon_id "ENSMUSE00000697333.2"; level 2; protein_id "ENSMUSP00000109517.2"; transcript_support_level "5"; mgi_id "MGI:2442233"; tag "not_organism_supported"; tag "basic"; havana_gene "OTTMUSG00000018030.1"; havana_transcript "OTTMUST00000043533.1";
chrX	HAVANA	transcript	94092544	94209990	0	-	.	gene_id "ENSMUSG00000025656.18"; transcript_id "ENSMUST00000113885.8"; gene_type "protein_coding"; gene_name "Arhgef9"; transcript_type "protein_coding"; transcript_name "Arhgef9-207"; level 2; protein_id "ENSMUSP00000109517.2"; transcript_support_level "5"; mgi_id "MGI:2442233"; tag "not_organism_supported"; tag "basic"; havana_gene "OTTMUSG00000018030.1"; havana_transcript "OTTMUST00000043533.1";
chrX	HAVANA	UTR	94092550	94095581	0	-	.	gene_id "ENSMUSG00000025656.18"; transcript_id "ENSMUST00000182001.8"; gene_type "protein_coding"; gene_name "Arhgef9"; transcript_type "protein_coding"; transcript_name "Arhgef9-210"; exon_number 10; exon_id "ENSMUSE00000697312.2"; level 2; protein_id "ENSMUSP00000138668.2"; transcript_support_level "1"; mgi_id "MGI:2442233"; tag "alternative_5_UTR"; tag "basic"; tag "CCDS"; ccdsid "CCDS72409.1"; havana_gene "OTTMUSG00000018030.1"; havana_transcript "OTTMUST00000114627.1";
chrX	HAVANA	UTR	94092550	94095581	0	-	.	gene_id "ENSMUSG00000025656.18"; transcript_id "ENSMUST00000113878.8"; gene_type "protein_coding"; gene_name "Arhgef9"; transcript_type "protein_coding"; transcript_name "Arhgef9-203"; exon_number 11; exon_id "ENSMUSE00000697312.2"; level 2; protein_id "ENSMUSP00000109510.2"; transcript_support_level "1"; mgi_id "MGI:2442233"; tag "basic"; tag "appris_principal_4"; tag "CCDS"; ccdsid "CCDS53137.1"; havana_gene "OTTMUSG00000018030.1"; havana_transcript "OTTMUST00000135634.1";
chrX	HAVANA	exon	94092550	94095760	0	-	.	gene_id "ENSMUSG00000025656.18"; transcript_id "ENSMUST00000182001.8"; gene_type "protein_coding"; gene_name "Arhgef9"; transcript_type "protein_coding"; transcript_name "Arhgef9-210"; exon_number 10; exon_id "ENSMUSE00000697312.2"; level 2; protein_id "ENSMUSP00000138668.2"; transcript_support_level "1"; mgi_id "MGI:2442233"; tag "alternative_5_UTR"; tag "basic"; tag "CCDS"; ccdsid "CCDS72409.1"; havana_gene "OTTMUSG00000018030.1"; havana_transcript "OTTMUST00000114627.1";
chrX	HAVANA	exon	94092550	94095760	0	-	.	gene_id "ENSMUSG00000025656.18"; transcript_id "ENSMUST00000113878.8"; gene_type "protein_coding"; gene_name "Arhgef9"; transcript_type "protein_coding"; transcript_name "Arhgef9-203"; exon_number 11; exon_id "ENSMUSE00000697312.2"; level 2; protein_id "ENSMUSP00000109510.2"; transcript_support_level "1"; mgi_id "MGI:2442233"; tag "basic"; tag "appris_principal_4"; tag "CCDS"; ccdsid "CCDS53137.1"; havana_gene "OTTMUSG00000018030.1"; havana_transcript "OTTMUST00000135634.1";
chrX	HAVANA	transcript	94092550	94210080	0	-	.	gene_id "ENSMUSG00000025656.18"; transcript_id "ENSMUST00000182001.8"; gene_type "protein_coding"; gene_name "Arhgef9"; transcript_type "protein_coding"; transcript_name "Arhgef9-210"; level 2; protein_id "ENSMUSP00000138668.2"; transcript_support_level "1"; mgi_id "MGI:2442233"; tag "alternative_5_UTR"; tag "basic"; tag "CCDS"; ccdsid "CCDS72409.1"; havana_gene "OTTMUSG00000018030.1"; havana_transcript "OTTMUST00000114627.1";
chrX	HAVANA	transcript	94092550	94210092	0	-	.	gene_id "ENSMUSG00000025656.18"; transcript_id "ENSMUST00000113878.8"; gene_type "protein_coding"; gene_name "Arhgef9"; transcript_type "protein_coding"; transcript_name "Arhgef9-203"; level 2; protein_id "ENSMUSP00000109510.2"; transcript_support_level "1"; mgi_id "MGI:2442233"; tag "basic"; tag "appris_principal_4"; tag "CCDS"; ccdsid "CCDS53137.1"; havana_gene "OTTMUSG00000018030.1"; havana_transcript "OTTMUST00000135634.1";
chrX	HAVANA	stop_codon	94092945	94092947	0	-	0	gene_id "ENSMUSG00000025656.18"; transcript_id "ENSMUST00000197364.5"; gene_type "protein_coding"; gene_name "Arhgef9"; transcript_type "protein_coding"; transcript_name "Arhgef9-217"; exon_number 9; exon_id "ENSMUSE00001354830.2"; level 2; protein_id "ENSMUSP00000142615.2"; transcript_support_level "5"; mgi_id "MGI:2442233"; tag "not_organism_supported"; tag "basic"; havana_gene "OTTMUSG00000018030.1"; havana_transcript "OTTMUST00000135633.1";
chrX	HAVANA	CDS	94092948	94092952	0	-	2	gene_id "ENSMUSG00000025656.18"; transcript_id "ENSMUST00000197364.5"; gene_type "protein_coding"; gene_name "Arhgef9"; transcript_type "protein_coding"; transcript_name "Arhgef9-217"; exon_number 9; exon_id "ENSMUSE00001354830.2"; level 2; protein_id "ENSMUSP00000142615.2"; transcript_support_level "5"; mgi_id "MGI:2442233"; tag "not_organism_supported"; tag "basic"; havana_gene "OTTMUSG00000018030.1"; havana_transcript "OTTMUST00000135633.1";
chrX	HAVANA	UTR	94093783	94098450	0	-	.	gene_id "ENSMUSG00000025656.18"; transcript_id "ENSMUST00000181987.8"; gene_type "protein_coding"; gene_name "Arhgef9"; transcript_type "protein_coding"; transcript_name "Arhgef9-209"; exon_number 9; exon_id "ENSMUSE00001222029.3"; level 2; protein_id "ENSMUSP00000138461.2"; transcript_support_level "2"; mgi_id "MGI:2442233"; tag "retained_intron_final"; tag "basic"; havana_gene "OTTMUSG00000018030.1"; havana_transcript "OTTMUST00000114629.1";
chrX	HAVANA	exon	94093783	94098617	0	-	.	gene_id "ENSMUSG00000025656.18"; transcript_id "ENSMUST00000181987.8"; gene_type "protein_coding"; gene_name "Arhgef9"; transcript_type "protein_coding"; transcript_name "Arhgef9-209"; exon_number 9; exon_id "ENSMUSE00001222029.3"; level 2; protein_id "ENSMUSP00000138461.2"; transcript_support_level "2"; mgi_id "MGI:2442233"; tag "retained_intron_final"; tag "basic"; havana_gene "OTTMUSG00000018030.1"; havana_transcript "OTTMUST00000114629.1";
chrX	HAVANA	transcript	94093783	94240111	0	-	.	gene_id "ENSMUSG00000025656.18"; transcript_id "ENSMUST00000181987.8"; gene_type "protein_coding"; gene_name "Arhgef9"; transcript_type "protein_coding"; transcript_name "Arhgef9-209"; level 2; protein_id "ENSMUSP00000138461.2"; transcript_support_level "2"; mgi_id "MGI:2442233"; tag "retained_intron_final"; tag "basic"; havana_gene "OTTMUSG00000018030.1"; havana_transcript "OTTMUST00000114629.1";
chrX	HAVANA	UTR	94093872	94095581	0	-	.	gene_id "ENSMUSG00000025656.18"; transcript_id "ENSMUST00000113884.8"; gene_type "protein_coding"; gene_name "Arhgef9"; transcript_type "protein_coding"; transcript_name "Arhgef9-206"; exon_number 11; exon_id "ENSMUSE00000697322.2"; level 2; protein_id "ENSMUSP00000109516.2"; transcript_support_level "5"; mgi_id "MGI:2442233"; tag "not_organism_supported"; tag "basic"; tag "Ensembl_canonical"; tag "GENCODE_Primary"; havana_gene "OTTMUSG00000018030.1"; havana_transcript "OTTMUST00000043535.1";
chrX	HAVANA	exon	94093872	94095760	0	-	.	gene_id "ENSMUSG00000025656.18"; transcript_id "ENSMUST00000113884.8"; gene_type "protein_coding"; gene_name "Arhgef9"; transcript_type "protein_coding"; transcript_name "Arhgef9-206"; exon_number 11; exon_id "ENSMUSE00000697322.2"; level 2; protein_id "ENSMUSP00000109516.2"; transcript_support_level "5"; mgi_id "MGI:2442233"; tag "not_organism_supported"; tag "basic"; tag "Ensembl_canonical"; tag "GENCODE_Primary"; havana_gene "OTTMUSG00000018030.1"; havana_transcript "OTTMUST00000043535.1";
chrX	HAVANA	transcript	94093872	94240439	0	-	.	gene_id "ENSMUSG00000025656.18"; transcript_id "ENSMUST00000113884.8"; gene_type "protein_coding"; gene_name "Arhgef9"; transcript_type "protein_coding"; transcript_name "Arhgef9-206"; level 2; protein_id "ENSMUSP00000109516.2"; transcript_support_level "5"; mgi_id "MGI:2442233"; tag "not_organism_supported"; tag "basic"; tag "Ensembl_canonical"; tag "GENCODE_Primary"; havana_gene "OTTMUSG00000018030.1"; havana_transcript "OTTMUST00000043535.1";
chrX	HAVANA	stop_codon	94094787	94094789	0	-	0	gene_id "ENSMUSG00000025656.18"; transcript_id "ENSMUST00000113885.8"; gene_type "protein_coding"; gene_name "Arhgef9"; transcript_type "protein_coding"; transcript_name "Arhgef9-207"; exon_number 11; exon_id "ENSMUSE00000697333.2"; level 2; protein_id "ENSMUSP00000109517.2"; transcript_support_level "5"; mgi_id "MGI:2442233"; tag "not_organism_supported"; tag "basic"; havana_gene "OTTMUSG00000018030.1"; havana_transcript "OTTMUST00000043533.1";
chrX	HAVANA	CDS	94094790	94094805	0	-	1	gene_id "ENSMUSG00000025656.18"; transcript_id "ENSMUST00000113885.8"; gene_type "protein_coding"; gene_name "Arhgef9"; transcript_type "protein_coding"; transcript_name "Arhgef9-207"; exon_number 11; exon_id "ENSMUSE00000697333.2"; level 2; protein_id "ENSMUSP00000109517.2"; transcript_support_level "5"; mgi_id "MGI:2442233"; tag "not_organism_supported"; tag "basic"; havana_gene "OTTMUSG00000018030.1"; havana_transcript "OTTMUST00000043533.1";
chrX	HAVANA	exon	94095130	94095760	0	-	.	gene_id "ENSMUSG00000025656.18"; transcript_id "ENSMUST00000128565.8"; gene_type "protein_coding"; gene_name "Arhgef9"; transcript_type "protein_coding"; transcript_name "Arhgef9-208"; exon_number 10; exon_id "ENSMUSE00000730578.3"; level 2; protein_id "ENSMUSP00000138258.2"; transcript_support_level "5"; mgi_id "MGI:2442233"; tag "not_organism_supported"; tag "basic"; havana_gene "OTTMUSG00000018030.1"; havana_transcript "OTTMUST00000043534.1";
chrX	HAVANA	UTR	94095130	94095760	0	-	.	gene_id "ENSMUSG00000025656.18"; transcript_id "ENSMUST00000128565.8"; gene_type "protein_coding"; gene_name "Arhgef9"; transcript_type "protein_coding"; transcript_name "Arhgef9-208"; exon_number 10; exon_id "ENSMUSE00000730578.3"; level 2; protein_id "ENSMUSP00000138258.2"; transcript_support_level "5"; mgi_id "MGI:2442233"; tag "not_organism_supported"; tag "basic"; havana_gene "OTTMUSG00000018030.1"; havana_transcript "OTTMUST00000043534.1";
chrX	HAVANA	transcript	94095130	94240427	0	-	.	gene_id "ENSMUSG00000025656.18"; transcript_id "ENSMUST00000128565.8"; gene_type "protein_coding"; gene_name "Arhgef9"; transcript_type "protein_coding"; transcript_name "Arhgef9-208"; level 2; protein_id "ENSMUSP00000138258.2"; transcript_support_level "5"; mgi_id "MGI:2442233"; tag "not_organism_supported"; tag "basic"; havana_gene "OTTMUSG00000018030.1"; havana_transcript "OTTMUST00000043534.1";
chrX	HAVANA	UTR	94095135	94095581	0	-	.	gene_id "ENSMUSG00000025656.18"; transcript_id "ENSMUST00000113882.8"; gene_type "protein_coding"; gene_name "Arhgef9"; transcript_type "protein_coding"; transcript_name "Arhgef9-204"; exon_number 11; exon_id "ENSMUSE00001355238.2"; level 2; protein_id "ENSMUSP00000109514.2"; transcript_support_level "5"; mgi_id "MGI:2442233"; tag "not_organism_supported"; tag "basic"; tag "appris_alternative_1"; havana_gene "OTTMUSG00000018030.1"; havana_transcript "OTTMUST00000043530.1";
chrX	HAVANA	exon	94095135	94095760	0	-	.	gene_id "ENSMUSG00000025656.18"; transcript_id "ENSMUST00000113882.8"; gene_type "protein_coding"; gene_name "Arhgef9"; transcript_type "protein_coding"; transcript_name "Arhgef9-204"; exon_number 11; exon_id "ENSMUSE00001355238.2"; level 2; protein_id "ENSMUSP00000109514.2"; transcript_support_level "5"; mgi_id "MGI:2442233"; tag "not_organism_supported"; tag "basic"; tag "appris_alternative_1"; havana_gene "OTTMUSG00000018030.1"; havana_transcript "OTTMUST00000043530.1";
chrX	HAVANA	transcript	94095135	94210106	0	-	.	gene_id "ENSMUSG00000025656.18"; transcript_id "ENSMUST00000113882.8"; gene_type "protein_coding"; gene_name "Arhgef9"; transcript_type "protein_coding"; transcript_name "Arhgef9-204"; level 2; protein_id "ENSMUSP00000109514.2"; transcript_support_level "5"; mgi_id "MGI:2442233"; tag "not_organism_supported"; tag "basic"; tag "appris_alternative_1"; havana_gene "OTTMUSG00000018030.1"; havana_transcript "OTTMUST00000043530.1";
chrX	HAVANA	UTR	94095161	94095581	0	-	.	gene_id "ENSMUSG00000025656.18"; transcript_id "ENSMUST00000197206.5"; gene_type "protein_coding"; gene_name "Arhgef9"; transcript_type "protein_coding"; transcript_name "Arhgef9-216"; exon_number 9; exon_id "ENSMUSE00001350115.2"; level 2; protein_id "ENSMUSP00000142769.2"; transcript_support_level "5"; mgi_id "MGI:2442233"; tag "not_organism_supported"; tag "basic"; havana_gene "OTTMUSG00000018030.1"; havana_transcript "OTTMUST00000135635.1";
chrX	HAVANA	exon	94095161	94095760	0	-	.	gene_id "ENSMUSG00000025656.18"; transcript_id "ENSMUST00000197206.5"; gene_type "protein_coding"; gene_name "Arhgef9"; transcript_type "protein_coding"; transcript_name "Arhgef9-216"; exon_number 9; exon_id "ENSMUSE00001350115.2"; level 2; protein_id "ENSMUSP00000142769.2"; transcript_support_level "5"; mgi_id "MGI:2442233"; tag "not_organism_supported"; tag "basic"; havana_gene "OTTMUSG00000018030.1"; havana_transcript "OTTMUST00000135635.1";
chrX	HAVANA	transcript	94095161	94240462	0	-	.	gene_id "ENSMUSG00000025656.18"; transcript_id "ENSMUST00000197206.5"; gene_type "protein_coding"; gene_name "Arhgef9"; transcript_type "protein_coding"; transcript_name "Arhgef9-216"; level 2; protein_id "ENSMUSP00000142769.2"; transcript_support_level "5"; mgi_id "MGI:2442233"; tag "not_organism_supported"; tag "basic"; havana_gene "OTTMUSG00000018030.1"; havana_transcript "OTTMUST00000135635.1";
chrX	HAVANA	UTR	94095210	94095581	0	-	.	gene_id "ENSMUSG00000025656.18"; transcript_id "ENSMUST00000196354.5"; gene_type "protein_coding"; gene_name "Arhgef9"; transcript_type "protein_coding"; transcript_name "Arhgef9-215"; exon_number 5; exon_id "ENSMUSE00001350907.2"; level 2; protein_id "ENSMUSP00000143086.2"; transcript_support_level "5"; mgi_id "MGI:2442233"; tag "mRNA_start_NF"; tag "cds_start_NF"; tag "not_organism_supported"; havana_gene "OTTMUSG00000018030.1"; havana_transcript "OTTMUST00000135636.1";
chrX	HAVANA	exon	94095210	94095760	0	-	.	gene_id "ENSMUSG00000025656.18"; transcript_id "ENSMUST00000196354.5"; gene_type "protein_coding"; gene_name "Arhgef9"; transcript_type "protein_coding"; transcript_name "Arhgef9-215"; exon_number 5; exon_id "ENSMUSE00001350907.2"; level 2; protein_id "ENSMUSP00000143086.2"; transcript_support_level "5"; mgi_id "MGI:2442233"; tag "mRNA_start_NF"; tag "cds_start_NF"; tag "not_organism_supported"; havana_gene "OTTMUSG00000018030.1"; havana_transcript "OTTMUST00000135636.1";
chrX	HAVANA	transcript	94095210	94125235	0	-	.	gene_id "ENSMUSG00000025656.18"; transcript_id "ENSMUST00000196354.5"; gene_type "protein_coding"; gene_name "Arhgef9"; transcript_type "protein_coding"; transcript_name "Arhgef9-215"; level 2; protein_id "ENSMUSP00000143086.2"; transcript_support_level "5"; mgi_id "MGI:2442233"; tag "mRNA_start_NF"; tag "cds_start_NF"; tag "not_organism_supported"; havana_gene "OTTMUSG00000018030.1"; havana_transcript "OTTMUST00000135636.1";
chrX	HAVANA	UTR	94095300	94095581	0	-	.	gene_id "ENSMUSG00000025656.18"; transcript_id "ENSMUST00000199920.5"; gene_type "protein_coding"; gene_name "Arhgef9"; transcript_type "protein_coding"; transcript_name "Arhgef9-219"; exon_number 10; exon_id "ENSMUSE00001356962.2"; level 2; protein_id "ENSMUSP00000143779.2"; transcript_support_level "5"; mgi_id "MGI:2442233"; tag "alternative_5_UTR"; tag "not_organism_supported"; tag "basic"; tag "CCDS"; ccdsid "CCDS72409.1"; havana_gene "OTTMUSG00000018030.1"; havana_transcript "OTTMUST00000135637.1";
chrX	HAVANA	exon	94095300	94095760	0	-	.	gene_id "ENSMUSG00000025656.18"; transcript_id "ENSMUST00000199920.5"; gene_type "protein_coding"; gene_name "Arhgef9"; transcript_type "protein_coding"; transcript_name "Arhgef9-219"; exon_number 10; exon_id "ENSMUSE00001356962.2"; level 2; protein_id "ENSMUSP00000143779.2"; transcript_support_level "5"; mgi_id "MGI:2442233"; tag "alternative_5_UTR"; tag "not_organism_supported"; tag "basic"; tag "CCDS"; ccdsid "CCDS72409.1"; havana_gene "OTTMUSG00000018030.1"; havana_transcript "OTTMUST00000135637.1";
chrX	HAVANA	transcript	94095300	94209979	0	-	.	gene_id "ENSMUSG00000025656.18"; transcript_id "ENSMUST00000199920.5"; gene_type "protein_coding"; gene_name "Arhgef9"; transcript_type "protein_coding"; transcript_name "Arhgef9-219"; level 2; protein_id "ENSMUSP00000143779.2"; transcript_support_level "5"; mgi_id "MGI:2442233"; tag "alternative_5_UTR"; tag "not_organism_supported"; tag "basic"; tag "CCDS"; ccdsid "CCDS72409.1"; havana_gene "OTTMUSG00000018030.1"; havana_transcript "OTTMUST00000135637.1";
chrX	HAVANA	exon	94095525	94095760	0	-	.	gene_id "ENSMUSG00000025656.18"; transcript_id "ENSMUST00000182135.3"; gene_type "protein_coding"; gene_name "Arhgef9"; transcript_type "protein_coding"; transcript_name "Arhgef9-211"; exon_number 3; exon_id "ENSMUSE00001209261.2"; level 2; protein_id "ENSMUSP00000143184.2"; transcript_support_level "5"; mgi_id "MGI:2442233"; tag "mRNA_start_NF"; tag "cds_start_NF"; havana_gene "OTTMUSG00000018030.1"; havana_transcript "OTTMUST00000114628.1";
chrX	HAVANA	UTR	94095525	94095760	0	-	.	gene_id "ENSMUSG00000025656.18"; transcript_id "ENSMUST00000182135.3"; gene_type "protein_coding"; gene_name "Arhgef9"; transcript_type "protein_coding"; transcript_name "Arhgef9-211"; exon_number 3; exon_id "ENSMUSE00001209261.2"; level 2; protein_id "ENSMUSP00000143184.2"; transcript_support_level "5"; mgi_id "MGI:2442233"; tag "mRNA_start_NF"; tag "cds_start_NF"; havana_gene "OTTMUSG00000018030.1"; havana_transcript "OTTMUST00000114628.1";
chrX	HAVANA	transcript	94095525	94098553	0	-	.	gene_id "ENSMUSG00000025656.18"; transcript_id "ENSMUST00000182135.3"; gene_type "protein_coding"; gene_name "Arhgef9"; transcript_type "protein_coding"; transcript_name "Arhgef9-211"; level 2; protein_id "ENSMUSP00000143184.2"; transcript_support_level "5"; mgi_id "MGI:2442233"; tag "mRNA_start_NF"; tag "cds_start_NF"; havana_gene "OTTMUSG00000018030.1"; havana_transcript "OTTMUST00000114628.1";
chrX	HAVANA	UTR	94095526	94095706	0	-	.	gene_id "ENSMUSG00000025656.18"; transcript_id "ENSMUST00000182137.2"; gene_type "protein_coding"; gene_name "Arhgef9"; transcript_type "protein_coding"; transcript_name "Arhgef9-212"; exon_number 3; exon_id "ENSMUSE00001209853.2"; level 2; protein_id "ENSMUSP00000138243.2"; transcript_support_level "3"; mgi_id "MGI:2442233"; tag "mRNA_start_NF"; tag "cds_start_NF"; havana_gene "OTTMUSG00000018030.1"; havana_transcript "OTTMUST00000114630.1";
chrX	HAVANA	exon	94095526	94095760	0	-	.	gene_id "ENSMUSG00000025656.18"; transcript_id "ENSMUST00000182137.2"; gene_type "protein_coding"; gene_name "Arhgef9"; transcript_type "protein_coding"; transcript_name "Arhgef9-212"; exon_number 3; exon_id "ENSMUSE00001209853.2"; level 2; protein_id "ENSMUSP00000138243.2"; transcript_support_level "3"; mgi_id "MGI:2442233"; tag "mRNA_start_NF"; tag "cds_start_NF"; havana_gene "OTTMUSG00000018030.1"; havana_transcript "OTTMUST00000114630.1";
chrX	HAVANA	transcript	94095526	94102559	0	-	.	gene_id "ENSMUSG00000025656.18"; transcript_id "ENSMUST00000182137.2"; gene_type "protein_coding"; gene_name "Arhgef9"; transcript_type "protein_coding"; transcript_name "Arhgef9-212"; level 2; protein_id "ENSMUSP00000138243.2"; transcript_support_level "3"; mgi_id "MGI:2442233"; tag "mRNA_start_NF"; tag "cds_start_NF"; havana_gene "OTTMUSG00000018030.1"; havana_transcript "OTTMUST00000114630.1";
chrX	HAVANA	UTR	94095532	94095581	0	-	.	gene_id "ENSMUSG00000025656.18"; transcript_id "ENSMUST00000113873.9"; gene_type "protein_coding"; gene_name "Arhgef9"; transcript_type "protein_coding"; transcript_name "Arhgef9-201"; exon_number 9; exon_id "ENSMUSE00000697271.3"; level 2; protein_id "ENSMUSP00000109505.2"; transcript_support_level "5"; mgi_id "MGI:2442233"; tag "not_organism_supported"; tag "basic"; havana_gene "OTTMUSG00000018030.1"; havana_transcript "OTTMUST00000043532.1";
chrX	HAVANA	exon	94095532	94095760	0	-	.	gene_id "ENSMUSG00000025656.18"; transcript_id "ENSMUST00000113873.9"; gene_type "protein_coding"; gene_name "Arhgef9"; transcript_type "protein_coding"; transcript_name "Arhgef9-201"; exon_number 9; exon_id "ENSMUSE00000697271.3"; level 2; protein_id "ENSMUSP00000109505.2"; transcript_support_level "5"; mgi_id "MGI:2442233"; tag "not_organism_supported"; tag "basic"; havana_gene "OTTMUSG00000018030.1"; havana_transcript "OTTMUST00000043532.1";
chrX	HAVANA	transcript	94095532	94209913	0	-	.	gene_id "ENSMUSG00000025656.18"; transcript_id "ENSMUST00000113873.9"; gene_type "protein_coding"; gene_name "Arhgef9"; transcript_type "protein_coding"; transcript_name "Arhgef9-201"; level 2; protein_id "ENSMUSP00000109505.2"; transcript_support_level "5"; mgi_id "MGI:2442233"; tag "not_organism_supported"; tag "basic"; havana_gene "OTTMUSG00000018030.1"; havana_transcript "OTTMUST00000043532.1";
chrX	HAVANA	stop_codon	94095579	94095581	0	-	0	gene_id "ENSMUSG00000025656.18"; transcript_id "ENSMUST00000113876.9"; gene_type "protein_coding"; gene_name "Arhgef9"; transcript_type "protein_coding"; transcript_name "Arhgef9-202"; exon_number 10; exon_id "ENSMUSE00000697291.3"; level 2; protein_id "ENSMUSP00000109508.2"; transcript_support_level "1"; mgi_id "MGI:2442233"; tag "basic"; tag "CCDS"; ccdsid "CCDS72409.1"; havana_gene "OTTMUSG00000018030.1"; havana_transcript "OTTMUST00000043529.1";
chrX	HAVANA	stop_codon	94095579	94095581	0	-	0	gene_id "ENSMUSG00000025656.18"; transcript_id "ENSMUST00000113883.8"; gene_type "protein_coding"; gene_name "Arhgef9"; transcript_type "protein_coding"; transcript_name "Arhgef9-205"; exon_number 10; exon_id "ENSMUSE00000697318.3"; level 2; protein_id "ENSMUSP00000109515.2"; transcript_support_level "5"; mgi_id "MGI:2442233"; tag "alternative_5_UTR"; tag "not_organism_supported"; tag "basic"; tag "appris_alternative_1"; havana_gene "OTTMUSG00000018030.1"; havana_transcript "OTTMUST00000043531.1";
chrX	HAVANA	stop_codon	94095579	94095581	0	-	0	gene_id "ENSMUSG00000025656.18"; transcript_id "ENSMUST00000182001.8"; gene_type "protein_coding"; gene_name "Arhgef9"; transcript_type "protein_coding"; transcript_name "Arhgef9-210"; exon_number 10; exon_id "ENSMUSE00000697312.2"; level 2; protein_id "ENSMUSP00000138668.2"; transcript_support_level "1"; mgi_id "MGI:2442233"; tag "alternative_5_UTR"; tag "basic"; tag "CCDS"; ccdsid "CCDS72409.1"; havana_gene "OTTMUSG00000018030.1"; havana_transcript "OTTMUST00000114627.1";
chrX	HAVANA	stop_codon	94095579	94095581	0	-	0	gene_id "ENSMUSG00000025656.18"; transcript_id "ENSMUST00000113878.8"; gene_type "protein_coding"; gene_name "Arhgef9"; transcript_type "protein_coding"; transcript_name "Arhgef9-203"; exon_number 11; exon_id "ENSMUSE00000697312.2"; level 2; protein_id "ENSMUSP00000109510.2"; transcript_support_level "1"; mgi_id "MGI:2442233"; tag "basic"; tag "appris_principal_4"; tag "CCDS"; ccdsid "CCDS53137.1"; havana_gene "OTTMUSG00000018030.1"; havana_transcript "OTTMUST00000135634.1";
chrX	HAVANA	stop_codon	94095579	94095581	0	-	0	gene_id "ENSMUSG00000025656.18"; transcript_id "ENSMUST00000113884.8"; gene_type "protein_coding"; gene_name "Arhgef9"; transcript_type "protein_coding"; transcript_name "Arhgef9-206"; exon_number 11; exon_id "ENSMUSE00000697322.2"; level 2; protein_id "ENSMUSP00000109516.2"; transcript_support_level "5"; mgi_id "MGI:2442233"; tag "not_organism_supported"; tag "basic"; tag "Ensembl_canonical"; tag "GENCODE_Primary"; havana_gene "OTTMUSG00000018030.1"; havana_transcript "OTTMUST00000043535.1";
chrX	HAVANA	stop_codon	94095579	94095581	0	-	0	gene_id "ENSMUSG00000025656.18"; transcript_id "ENSMUST00000113882.8"; gene_type "protein_coding"; gene_name "Arhgef9"; transcript_type "protein_coding"; transcript_name "Arhgef9-204"; exon_number 11; exon_id "ENSMUSE00001355238.2"; level 2; protein_id "ENSMUSP00000109514.2"; transcript_support_level "5"; mgi_id "MGI:2442233"; tag "not_organism_supported"; tag "basic"; tag "appris_alternative_1"; havana_gene "OTTMUSG00000018030.1"; havana_transcript "OTTMUST00000043530.1";
chrX	HAVANA	stop_codon	94095579	94095581	0	-	0	gene_id "ENSMUSG00000025656.18"; transcript_id "ENSMUST00000197206.5"; gene_type "protein_coding"; gene_name "Arhgef9"; transcript_type "protein_coding"; transcript_name "Arhgef9-216"; exon_number 9; exon_id "ENSMUSE00001350115.2"; level 2; protein_id "ENSMUSP00000142769.2"; transcript_support_level "5"; mgi_id "MGI:2442233"; tag "not_organism_supported"; tag "basic"; havana_gene "OTTMUSG00000018030.1"; havana_transcript "OTTMUST00000135635.1";
chrX	HAVANA	stop_codon	94095579	94095581	0	-	0	gene_id "ENSMUSG00000025656.18"; transcript_id "ENSMUST00000196354.5"; gene_type "protein_coding"; gene_name "Arhgef9"; transcript_type "protein_coding"; transcript_name "Arhgef9-215"; exon_number 5; exon_id "ENSMUSE00001350907.2"; level 2; protein_id "ENSMUSP00000143086.2"; transcript_support_level "5"; mgi_id "MGI:2442233"; tag "mRNA_start_NF"; tag "cds_start_NF"; tag "not_organism_supported"; havana_gene "OTTMUSG00000018030.1"; havana_transcript "OTTMUST00000135636.1";
chrX	HAVANA	stop_codon	94095579	94095581	0	-	0	gene_id "ENSMUSG00000025656.18"; transcript_id "ENSMUST00000199920.5"; gene_type "protein_coding"; gene_name "Arhgef9"; transcript_type "protein_coding"; transcript_name "Arhgef9-219"; exon_number 10; exon_id "ENSMUSE00001356962.2"; level 2; protein_id "ENSMUSP00000143779.2"; transcript_support_level "5"; mgi_id "MGI:2442233"; tag "alternative_5_UTR"; tag "not_organism_supported"; tag "basic"; tag "CCDS"; ccdsid "CCDS72409.1"; havana_gene "OTTMUSG00000018030.1"; havana_transcript "OTTMUST00000135637.1";
chrX	HAVANA	stop_codon	94095579	94095581	0	-	0	gene_id "ENSMUSG00000025656.18"; transcript_id "ENSMUST00000113873.9"; gene_type "protein_coding"; gene_name "Arhgef9"; transcript_type "protein_coding"; transcript_name "Arhgef9-201"; exon_number 9; exon_id "ENSMUSE00000697271.3"; level 2; protein_id "ENSMUSP00000109505.2"; transcript_support_level "5"; mgi_id "MGI:2442233"; tag "not_organism_supported"; tag "basic"; havana_gene "OTTMUSG00000018030.1"; havana_transcript "OTTMUST00000043532.1";
chrX	HAVANA	CDS	94095582	94095760	0	-	2	gene_id "ENSMUSG00000025656.18"; transcript_id "ENSMUST00000113876.9"; gene_type "protein_coding"; gene_name "Arhgef9"; transcript_type "protein_coding"; transcript_name "Arhgef9-202"; exon_number 10; exon_id "ENSMUSE00000697291.3"; level 2; protein_id "ENSMUSP00000109508.2"; transcript_support_level "1"; mgi_id "MGI:2442233"; tag "basic"; tag "CCDS"; ccdsid "CCDS72409.1"; havana_gene "OTTMUSG00000018030.1"; havana_transcript "OTTMUST00000043529.1";
chrX	HAVANA	CDS	94095582	94095760	0	-	2	gene_id "ENSMUSG00000025656.18"; transcript_id "ENSMUST00000113883.8"; gene_type "protein_coding"; gene_name "Arhgef9"; transcript_type "protein_coding"; transcript_name "Arhgef9-205"; exon_number 10; exon_id "ENSMUSE00000697318.3"; level 2; protein_id "ENSMUSP00000109515.2"; transcript_support_level "5"; mgi_id "MGI:2442233"; tag "alternative_5_UTR"; tag "not_organism_supported"; tag "basic"; tag "appris_alternative_1"; havana_gene "OTTMUSG00000018030.1"; havana_transcript "OTTMUST00000043531.1";
chrX	HAVANA	CDS	94095582	94095760	0	-	2	gene_id "ENSMUSG00000025656.18"; transcript_id "ENSMUST00000182001.8"; gene_type "protein_coding"; gene_name "Arhgef9"; transcript_type "protein_coding"; transcript_name "Arhgef9-210"; exon_number 10; exon_id "ENSMUSE00000697312.2"; level 2; protein_id "ENSMUSP00000138668.2"; transcript_support_level "1"; mgi_id "MGI:2442233"; tag "alternative_5_UTR"; tag "basic"; tag "CCDS"; ccdsid "CCDS72409.1"; havana_gene "OTTMUSG00000018030.1"; havana_transcript "OTTMUST00000114627.1";
chrX	HAVANA	CDS	94095582	94095760	0	-	2	gene_id "ENSMUSG00000025656.18"; transcript_id "ENSMUST00000113878.8"; gene_type "protein_coding"; gene_name "Arhgef9"; transcript_type "protein_coding"; transcript_name "Arhgef9-203"; exon_number 11; exon_id "ENSMUSE00000697312.2"; level 2; protein_id "ENSMUSP00000109510.2"; transcript_support_level "1"; mgi_id "MGI:2442233"; tag "basic"; tag "appris_principal_4"; tag "CCDS"; ccdsid "CCDS53137.1"; havana_gene "OTTMUSG00000018030.1"; havana_transcript "OTTMUST00000135634.1";
chrX	HAVANA	CDS	94095582	94095760	0	-	2	gene_id "ENSMUSG00000025656.18"; transcript_id "ENSMUST00000113884.8"; gene_type "protein_coding"; gene_name "Arhgef9"; transcript_type "protein_coding"; transcript_name "Arhgef9-206"; exon_number 11; exon_id "ENSMUSE00000697322.2"; level 2; protein_id "ENSMUSP00000109516.2"; transcript_support_level "5"; mgi_id "MGI:2442233"; tag "not_organism_supported"; tag "basic"; tag "Ensembl_canonical"; tag "GENCODE_Primary"; havana_gene "OTTMUSG00000018030.1"; havana_transcript "OTTMUST00000043535.1";
chrX	HAVANA	CDS	94095582	94095760	0	-	2	gene_id "ENSMUSG00000025656.18"; transcript_id "ENSMUST00000113882.8"; gene_type "protein_coding"; gene_name "Arhgef9"; transcript_type "protein_coding"; transcript_name "Arhgef9-204"; exon_number 11; exon_id "ENSMUSE00001355238.2"; level 2; protein_id "ENSMUSP00000109514.2"; transcript_support_level "5"; mgi_id "MGI:2442233"; tag "not_organism_supported"; tag "basic"; tag "appris_alternative_1"; havana_gene "OTTMUSG00000018030.1"; havana_transcript "OTTMUST00000043530.1";
chrX	HAVANA	CDS	94095582	94095760	0	-	2	gene_id "ENSMUSG00000025656.18"; transcript_id "ENSMUST00000197206.5"; gene_type "protein_coding"; gene_name "Arhgef9"; transcript_type "protein_coding"; transcript_name "Arhgef9-216"; exon_number 9; exon_id "ENSMUSE00001350115.2"; level 2; protein_id "ENSMUSP00000142769.2"; transcript_support_level "5"; mgi_id "MGI:2442233"; tag "not_organism_supported"; tag "basic"; havana_gene "OTTMUSG00000018030.1"; havana_transcript "OTTMUST00000135635.1";
chrX	HAVANA	CDS	94095582	94095760	0	-	2	gene_id "ENSMUSG00000025656.18"; transcript_id "ENSMUST00000196354.5"; gene_type "protein_coding"; gene_name "Arhgef9"; transcript_type "protein_coding"; transcript_name "Arhgef9-215"; exon_number 5; exon_id "ENSMUSE00001350907.2"; level 2; protein_id "ENSMUSP00000143086.2"; transcript_support_level "5"; mgi_id "MGI:2442233"; tag "mRNA_start_NF"; tag "cds_start_NF"; tag "not_organism_supported"; havana_gene "OTTMUSG00000018030.1"; havana_transcript "OTTMUST00000135636.1";
chrX	HAVANA	CDS	94095582	94095760	0	-	2	gene_id "ENSMUSG00000025656.18"; transcript_id "ENSMUST00000199920.5"; gene_type "protein_coding"; gene_name "Arhgef9"; transcript_type "protein_coding"; transcript_name "Arhgef9-219"; exon_number 10; exon_id "ENSMUSE00001356962.2"; level 2; protein_id "ENSMUSP00000143779.2"; transcript_support_level "5"; mgi_id "MGI:2442233"; tag "alternative_5_UTR"; tag "not_organism_supported"; tag "basic"; tag "CCDS"; ccdsid "CCDS72409.1"; havana_gene "OTTMUSG00000018030.1"; havana_transcript "OTTMUST00000135637.1";
chrX	HAVANA	CDS	94095582	94095760	0	-	2	gene_id "ENSMUSG00000025656.18"; transcript_id "ENSMUST00000113873.9"; gene_type "protein_coding"; gene_name "Arhgef9"; transcript_type "protein_coding"; transcript_name "Arhgef9-201"; exon_number 9; exon_id "ENSMUSE00000697271.3"; level 2; protein_id "ENSMUSP00000109505.2"; transcript_support_level "5"; mgi_id "MGI:2442233"; tag "not_organism_supported"; tag "basic"; havana_gene "OTTMUSG00000018030.1"; havana_transcript "OTTMUST00000043532.1";
chrX	HAVANA	exon	94095601	94095760	0	-	.	gene_id "ENSMUSG00000025656.18"; transcript_id "ENSMUST00000113885.8"; gene_type "protein_coding"; gene_name "Arhgef9"; transcript_type "protein_coding"; transcript_name "Arhgef9-207"; exon_number 10; exon_id "ENSMUSE00000654647.3"; level 2; protein_id "ENSMUSP00000109517.2"; transcript_support_level "5"; mgi_id "MGI:2442233"; tag "not_organism_supported"; tag "basic"; havana_gene "OTTMUSG00000018030.1"; havana_transcript "OTTMUST00000043533.1";
chrX	HAVANA	CDS	94095601	94095760	0	-	2	gene_id "ENSMUSG00000025656.18"; transcript_id "ENSMUST00000113885.8"; gene_type "protein_coding"; gene_name "Arhgef9"; transcript_type "protein_coding"; transcript_name "Arhgef9-207"; exon_number 10; exon_id "ENSMUSE00000654647.3"; level 2; protein_id "ENSMUSP00000109517.2"; transcript_support_level "5"; mgi_id "MGI:2442233"; tag "not_organism_supported"; tag "basic"; havana_gene "OTTMUSG00000018030.1"; havana_transcript "OTTMUST00000043533.1";
chrX	ENSEMBL_gcm37	exon	94095601	94095760	0.0101002733294305	-	.	gene_id "ENSMUSG00000025656.18"; transcript_id "ENSMUSG00000025656.18_tx_5"; exon_id "chrX_94095601_94095760_-"; exonnum "13"; txlen "2149";
chrX	ENSEMBL_gcm37	exon	94095601	94095760	0.0101002733294305	-	.	gene_id "ENSMUSG00000025656.18"; transcript_id "ENSMUSG00000025656.18_tx_6"; exon_id "chrX_94095601_94095760_-"; exonnum "13"; txlen "2190";
chrX	HAVANA	stop_codon	94095704	94095706	0	-	0	gene_id "ENSMUSG00000025656.18"; transcript_id "ENSMUST00000182137.2"; gene_type "protein_coding"; gene_name "Arhgef9"; transcript_type "protein_coding"; transcript_name "Arhgef9-212"; exon_number 3; exon_id "ENSMUSE00001209853.2"; level 2; protein_id "ENSMUSP00000138243.2"; transcript_support_level "3"; mgi_id "MGI:2442233"; tag "mRNA_start_NF"; tag "cds_start_NF"; havana_gene "OTTMUSG00000018030.1"; havana_transcript "OTTMUST00000114630.1";
chrX	HAVANA	CDS	94095707	94095760	0	-	0	gene_id "ENSMUSG00000025656.18"; transcript_id "ENSMUST00000182137.2"; gene_type "protein_coding"; gene_name "Arhgef9"; transcript_type "protein_coding"; transcript_name "Arhgef9-212"; exon_number 3; exon_id "ENSMUSE00001209853.2"; level 2; protein_id "ENSMUSP00000138243.2"; transcript_support_level "3"; mgi_id "MGI:2442233"; tag "mRNA_start_NF"; tag "cds_start_NF"; havana_gene "OTTMUSG00000018030.1"; havana_transcript "OTTMUST00000114630.1";
chrX	HAVANA	UTR	94096239	94096277	0	-	.	gene_id "ENSMUSG00000025656.18"; transcript_id "ENSMUST00000182135.3"; gene_type "protein_coding"; gene_name "Arhgef9"; transcript_type "protein_coding"; transcript_name "Arhgef9-211"; exon_number 2; exon_id "ENSMUSE00001245121.3"; level 2; protein_id "ENSMUSP00000143184.2"; transcript_support_level "5"; mgi_id "MGI:2442233"; tag "mRNA_start_NF"; tag "cds_start_NF"; havana_gene "OTTMUSG00000018030.1"; havana_transcript "OTTMUST00000114628.1";
chrX	HAVANA	exon	94096239	94096396	0	-	.	gene_id "ENSMUSG00000025656.18"; transcript_id "ENSMUST00000182135.3"; gene_type "protein_coding"; gene_name "Arhgef9"; transcript_type "protein_coding"; transcript_name "Arhgef9-211"; exon_number 2; exon_id "ENSMUSE00001245121.3"; level 2; protein_id "ENSMUSP00000143184.2"; transcript_support_level "5"; mgi_id "MGI:2442233"; tag "mRNA_start_NF"; tag "cds_start_NF"; havana_gene "OTTMUSG00000018030.1"; havana_transcript "OTTMUST00000114628.1";
chrX	HAVANA	stop_codon	94096275	94096277	0	-	0	gene_id "ENSMUSG00000025656.18"; transcript_id "ENSMUST00000182135.3"; gene_type "protein_coding"; gene_name "Arhgef9"; transcript_type "protein_coding"; transcript_name "Arhgef9-211"; exon_number 2; exon_id "ENSMUSE00001245121.3"; level 2; protein_id "ENSMUSP00000143184.2"; transcript_support_level "5"; mgi_id "MGI:2442233"; tag "mRNA_start_NF"; tag "cds_start_NF"; havana_gene "OTTMUSG00000018030.1"; havana_transcript "OTTMUST00000114628.1";
chrX	HAVANA	CDS	94096278	94096396	0	-	2	gene_id "ENSMUSG00000025656.18"; transcript_id "ENSMUST00000182135.3"; gene_type "protein_coding"; gene_name "Arhgef9"; transcript_type "protein_coding"; transcript_name "Arhgef9-211"; exon_number 2; exon_id "ENSMUSE00001245121.3"; level 2; protein_id "ENSMUSP00000143184.2"; transcript_support_level "5"; mgi_id "MGI:2442233"; tag "mRNA_start_NF"; tag "cds_start_NF"; havana_gene "OTTMUSG00000018030.1"; havana_transcript "OTTMUST00000114628.1";
chrX	HAVANA	exon	94096286	94096396	0	-	.	gene_id "ENSMUSG00000025656.18"; transcript_id "ENSMUST00000113884.8"; gene_type "protein_coding"; gene_name "Arhgef9"; transcript_type "protein_coding"; transcript_name "Arhgef9-206"; exon_number 10; exon_id "ENSMUSE00000697324.2"; level 2; protein_id "ENSMUSP00000109516.2"; transcript_support_level "5"; mgi_id "MGI:2442233"; tag "not_organism_supported"; tag "basic"; tag "Ensembl_canonical"; tag "GENCODE_Primary"; havana_gene "OTTMUSG00000018030.1"; havana_transcript "OTTMUST00000043535.1";
chrX	HAVANA	CDS	94096286	94096396	0	-	2	gene_id "ENSMUSG00000025656.18"; transcript_id "ENSMUST00000113884.8"; gene_type "protein_coding"; gene_name "Arhgef9"; transcript_type "protein_coding"; transcript_name "Arhgef9-206"; exon_number 10; exon_id "ENSMUSE00000697324.2"; level 2; protein_id "ENSMUSP00000109516.2"; transcript_support_level "5"; mgi_id "MGI:2442233"; tag "not_organism_supported"; tag "basic"; tag "Ensembl_canonical"; tag "GENCODE_Primary"; havana_gene "OTTMUSG00000018030.1"; havana_transcript "OTTMUST00000043535.1";
chrX	HAVANA	UTR	94097835	94097873	0	-	.	gene_id "ENSMUSG00000025656.18"; transcript_id "ENSMUST00000128565.8"; gene_type "protein_coding"; gene_name "Arhgef9"; transcript_type "protein_coding"; transcript_name "Arhgef9-208"; exon_number 9; exon_id "ENSMUSE00000817669.2"; level 2; protein_id "ENSMUSP00000138258.2"; transcript_support_level "5"; mgi_id "MGI:2442233"; tag "not_organism_supported"; tag "basic"; havana_gene "OTTMUSG00000018030.1"; havana_transcript "OTTMUST00000043534.1";
chrX	HAVANA	exon	94097835	94097896	0	-	.	gene_id "ENSMUSG00000025656.18"; transcript_id "ENSMUST00000128565.8"; gene_type "protein_coding"; gene_name "Arhgef9"; transcript_type "protein_coding"; transcript_name "Arhgef9-208"; exon_number 9; exon_id "ENSMUSE00000817669.2"; level 2; protein_id "ENSMUSP00000138258.2"; transcript_support_level "5"; mgi_id "MGI:2442233"; tag "not_organism_supported"; tag "basic"; havana_gene "OTTMUSG00000018030.1"; havana_transcript "OTTMUST00000043534.1";
chrX	ENSEMBL_gcm37	exon	94097835	94097896	0.0101002733294305	-	.	gene_id "ENSMUSG00000025656.18"; transcript_id "ENSMUSG00000025656.18_tx_5"; exon_id "chrX_94097835_94097896_-"; exonnum "12"; txlen "2149";
chrX	ENSEMBL_gcm37	exon	94097835	94097896	0.0101002733294305	-	.	gene_id "ENSMUSG00000025656.18"; transcript_id "ENSMUSG00000025656.18_tx_6"; exon_id "chrX_94097835_94097896_-"; exonnum "12"; txlen "2190";
chrX	HAVANA	stop_codon	94097871	94097873	0	-	0	gene_id "ENSMUSG00000025656.18"; transcript_id "ENSMUST00000128565.8"; gene_type "protein_coding"; gene_name "Arhgef9"; transcript_type "protein_coding"; transcript_name "Arhgef9-208"; exon_number 9; exon_id "ENSMUSE00000817669.2"; level 2; protein_id "ENSMUSP00000138258.2"; transcript_support_level "5"; mgi_id "MGI:2442233"; tag "not_organism_supported"; tag "basic"; havana_gene "OTTMUSG00000018030.1"; havana_transcript "OTTMUST00000043534.1";
chrX	HAVANA	CDS	94097874	94097896	0	-	2	gene_id "ENSMUSG00000025656.18"; transcript_id "ENSMUST00000128565.8"; gene_type "protein_coding"; gene_name "Arhgef9"; transcript_type "protein_coding"; transcript_name "Arhgef9-208"; exon_number 9; exon_id "ENSMUSE00000817669.2"; level 2; protein_id "ENSMUSP00000138258.2"; transcript_support_level "5"; mgi_id "MGI:2442233"; tag "not_organism_supported"; tag "basic"; havana_gene "OTTMUSG00000018030.1"; havana_transcript "OTTMUST00000043534.1";
chrX	HAVANA	stop_codon	94098448	94098450	0	-	0	gene_id "ENSMUSG00000025656.18"; transcript_id "ENSMUST00000181987.8"; gene_type "protein_coding"; gene_name "Arhgef9"; transcript_type "protein_coding"; transcript_name "Arhgef9-209"; exon_number 9; exon_id "ENSMUSE00001222029.3"; level 2; protein_id "ENSMUSP00000138461.2"; transcript_support_level "2"; mgi_id "MGI:2442233"; tag "retained_intron_final"; tag "basic"; havana_gene "OTTMUSG00000018030.1"; havana_transcript "OTTMUST00000114629.1";
chrX	HAVANA	CDS	94098451	94098617	0	-	2	gene_id "ENSMUSG00000025656.18"; transcript_id "ENSMUST00000181987.8"; gene_type "protein_coding"; gene_name "Arhgef9"; transcript_type "protein_coding"; transcript_name "Arhgef9-209"; exon_number 9; exon_id "ENSMUSE00001222029.3"; level 2; protein_id "ENSMUSP00000138461.2"; transcript_support_level "2"; mgi_id "MGI:2442233"; tag "retained_intron_final"; tag "basic"; havana_gene "OTTMUSG00000018030.1"; havana_transcript "OTTMUST00000114629.1";
chrX	HAVANA	exon	94098487	94098617	0	-	.	gene_id "ENSMUSG00000025656.18"; transcript_id "ENSMUST00000182137.2"; gene_type "protein_coding"; gene_name "Arhgef9"; transcript_type "protein_coding"; transcript_name "Arhgef9-212"; exon_number 2; exon_id "ENSMUSE00001289506.2"; level 2; protein_id "ENSMUSP00000138243.2"; transcript_support_level "3"; mgi_id "MGI:2442233"; tag "mRNA_start_NF"; tag "cds_start_NF"; havana_gene "OTTMUSG00000018030.1"; havana_transcript "OTTMUST00000114630.1";
chrX	HAVANA	CDS	94098487	94098617	0	-	2	gene_id "ENSMUSG00000025656.18"; transcript_id "ENSMUST00000182137.2"; gene_type "protein_coding"; gene_name "Arhgef9"; transcript_type "protein_coding"; transcript_name "Arhgef9-212"; exon_number 2; exon_id "ENSMUSE00001289506.2"; level 2; protein_id "ENSMUSP00000138243.2"; transcript_support_level "3"; mgi_id "MGI:2442233"; tag "mRNA_start_NF"; tag "cds_start_NF"; havana_gene "OTTMUSG00000018030.1"; havana_transcript "OTTMUST00000114630.1";
chrX	HAVANA	exon	94098549	94098553	0	-	.	gene_id "ENSMUSG00000025656.18"; transcript_id "ENSMUST00000182135.3"; gene_type "protein_coding"; gene_name "Arhgef9"; transcript_type "protein_coding"; transcript_name "Arhgef9-211"; exon_number 1; exon_id "ENSMUSE00001471573.2"; level 2; protein_id "ENSMUSP00000143184.2"; transcript_support_level "5"; mgi_id "MGI:2442233"; tag "mRNA_start_NF"; tag "cds_start_NF"; havana_gene "OTTMUSG00000018030.1"; havana_transcript "OTTMUST00000114628.1";
chrX	HAVANA	CDS	94098549	94098553	0	-	1	gene_id "ENSMUSG00000025656.18"; transcript_id "ENSMUST00000182135.3"; gene_type "protein_coding"; gene_name "Arhgef9"; transcript_type "protein_coding"; transcript_name "Arhgef9-211"; exon_number 1; exon_id "ENSMUSE00001471573.2"; level 2; protein_id "ENSMUSP00000143184.2"; transcript_support_level "5"; mgi_id "MGI:2442233"; tag "mRNA_start_NF"; tag "cds_start_NF"; havana_gene "OTTMUSG00000018030.1"; havana_transcript "OTTMUST00000114628.1";
chrX	HAVANA	exon	94098549	94098617	0	-	.	gene_id "ENSMUSG00000025656.18"; transcript_id "ENSMUST00000113876.9"; gene_type "protein_coding"; gene_name "Arhgef9"; transcript_type "protein_coding"; transcript_name "Arhgef9-202"; exon_number 9; exon_id "ENSMUSE00001238829.2"; level 2; protein_id "ENSMUSP00000109508.2"; transcript_support_level "1"; mgi_id "MGI:2442233"; tag "basic"; tag "CCDS"; ccdsid "CCDS72409.1"; havana_gene "OTTMUSG00000018030.1"; havana_transcript "OTTMUST00000043529.1";
chrX	HAVANA	CDS	94098549	94098617	0	-	2	gene_id "ENSMUSG00000025656.18"; transcript_id "ENSMUST00000113876.9"; gene_type "protein_coding"; gene_name "Arhgef9"; transcript_type "protein_coding"; transcript_name "Arhgef9-202"; exon_number 9; exon_id "ENSMUSE00001238829.2"; level 2; protein_id "ENSMUSP00000109508.2"; transcript_support_level "1"; mgi_id "MGI:2442233"; tag "basic"; tag "CCDS"; ccdsid "CCDS72409.1"; havana_gene "OTTMUSG00000018030.1"; havana_transcript "OTTMUST00000043529.1";
chrX	HAVANA	exon	94098549	94098617	0	-	.	gene_id "ENSMUSG00000025656.18"; transcript_id "ENSMUST00000113883.8"; gene_type "protein_coding"; gene_name "Arhgef9"; transcript_type "protein_coding"; transcript_name "Arhgef9-205"; exon_number 9; exon_id "ENSMUSE00001238829.2"; level 2; protein_id "ENSMUSP00000109515.2"; transcript_support_level "5"; mgi_id "MGI:2442233"; tag "alternative_5_UTR"; tag "not_organism_supported"; tag "basic"; tag "appris_alternative_1"; havana_gene "OTTMUSG00000018030.1"; havana_transcript "OTTMUST00000043531.1";
chrX	HAVANA	CDS	94098549	94098617	0	-	2	gene_id "ENSMUSG00000025656.18"; transcript_id "ENSMUST00000113883.8"; gene_type "protein_coding"; gene_name "Arhgef9"; transcript_type "protein_coding"; transcript_name "Arhgef9-205"; exon_number 9; exon_id "ENSMUSE00001238829.2"; level 2; protein_id "ENSMUSP00000109515.2"; transcript_support_level "5"; mgi_id "MGI:2442233"; tag "alternative_5_UTR"; tag "not_organism_supported"; tag "basic"; tag "appris_alternative_1"; havana_gene "OTTMUSG00000018030.1"; havana_transcript "OTTMUST00000043531.1";
chrX	HAVANA	exon	94098549	94098617	0	-	.	gene_id "ENSMUSG00000025656.18"; transcript_id "ENSMUST00000113885.8"; gene_type "protein_coding"; gene_name "Arhgef9"; transcript_type "protein_coding"; transcript_name "Arhgef9-207"; exon_number 9; exon_id "ENSMUSE00001238829.2"; level 2; protein_id "ENSMUSP00000109517.2"; transcript_support_level "5"; mgi_id "MGI:2442233"; tag "not_organism_supported"; tag "basic"; havana_gene "OTTMUSG00000018030.1"; havana_transcript "OTTMUST00000043533.1";
chrX	HAVANA	CDS	94098549	94098617	0	-	2	gene_id "ENSMUSG00000025656.18"; transcript_id "ENSMUST00000113885.8"; gene_type "protein_coding"; gene_name "Arhgef9"; transcript_type "protein_coding"; transcript_name "Arhgef9-207"; exon_number 9; exon_id "ENSMUSE00001238829.2"; level 2; protein_id "ENSMUSP00000109517.2"; transcript_support_level "5"; mgi_id "MGI:2442233"; tag "not_organism_supported"; tag "basic"; havana_gene "OTTMUSG00000018030.1"; havana_transcript "OTTMUST00000043533.1";
chrX	HAVANA	exon	94098549	94098617	0	-	.	gene_id "ENSMUSG00000025656.18"; transcript_id "ENSMUST00000182001.8"; gene_type "protein_coding"; gene_name "Arhgef9"; transcript_type "protein_coding"; transcript_name "Arhgef9-210"; exon_number 9; exon_id "ENSMUSE00001238829.2"; level 2; protein_id "ENSMUSP00000138668.2"; transcript_support_level "1"; mgi_id "MGI:2442233"; tag "alternative_5_UTR"; tag "basic"; tag "CCDS"; ccdsid "CCDS72409.1"; havana_gene "OTTMUSG00000018030.1"; havana_transcript "OTTMUST00000114627.1";
chrX	HAVANA	CDS	94098549	94098617	0	-	2	gene_id "ENSMUSG00000025656.18"; transcript_id "ENSMUST00000182001.8"; gene_type "protein_coding"; gene_name "Arhgef9"; transcript_type "protein_coding"; transcript_name "Arhgef9-210"; exon_number 9; exon_id "ENSMUSE00001238829.2"; level 2; protein_id "ENSMUSP00000138668.2"; transcript_support_level "1"; mgi_id "MGI:2442233"; tag "alternative_5_UTR"; tag "basic"; tag "CCDS"; ccdsid "CCDS72409.1"; havana_gene "OTTMUSG00000018030.1"; havana_transcript "OTTMUST00000114627.1";
chrX	HAVANA	exon	94098549	94098617	0	-	.	gene_id "ENSMUSG00000025656.18"; transcript_id "ENSMUST00000113878.8"; gene_type "protein_coding"; gene_name "Arhgef9"; transcript_type "protein_coding"; transcript_name "Arhgef9-203"; exon_number 10; exon_id "ENSMUSE00001238829.2"; level 2; protein_id "ENSMUSP00000109510.2"; transcript_support_level "1"; mgi_id "MGI:2442233"; tag "basic"; tag "appris_principal_4"; tag "CCDS"; ccdsid "CCDS53137.1"; havana_gene "OTTMUSG00000018030.1"; havana_transcript "OTTMUST00000135634.1";
chrX	HAVANA	CDS	94098549	94098617	0	-	2	gene_id "ENSMUSG00000025656.18"; transcript_id "ENSMUST00000113878.8"; gene_type "protein_coding"; gene_name "Arhgef9"; transcript_type "protein_coding"; transcript_name "Arhgef9-203"; exon_number 10; exon_id "ENSMUSE00001238829.2"; level 2; protein_id "ENSMUSP00000109510.2"; transcript_support_level "1"; mgi_id "MGI:2442233"; tag "basic"; tag "appris_principal_4"; tag "CCDS"; ccdsid "CCDS53137.1"; havana_gene "OTTMUSG00000018030.1"; havana_transcript "OTTMUST00000135634.1";
chrX	HAVANA	exon	94098549	94098617	0	-	.	gene_id "ENSMUSG00000025656.18"; transcript_id "ENSMUST00000113884.8"; gene_type "protein_coding"; gene_name "Arhgef9"; transcript_type "protein_coding"; transcript_name "Arhgef9-206"; exon_number 9; exon_id "ENSMUSE00001238829.2"; level 2; protein_id "ENSMUSP00000109516.2"; transcript_support_level "5"; mgi_id "MGI:2442233"; tag "not_organism_supported"; tag "basic"; tag "Ensembl_canonical"; tag "GENCODE_Primary"; havana_gene "OTTMUSG00000018030.1"; havana_transcript "OTTMUST00000043535.1";
chrX	HAVANA	CDS	94098549	94098617	0	-	2	gene_id "ENSMUSG00000025656.18"; transcript_id "ENSMUST00000113884.8"; gene_type "protein_coding"; gene_name "Arhgef9"; transcript_type "protein_coding"; transcript_name "Arhgef9-206"; exon_number 9; exon_id "ENSMUSE00001238829.2"; level 2; protein_id "ENSMUSP00000109516.2"; transcript_support_level "5"; mgi_id "MGI:2442233"; tag "not_organism_supported"; tag "basic"; tag "Ensembl_canonical"; tag "GENCODE_Primary"; havana_gene "OTTMUSG00000018030.1"; havana_transcript "OTTMUST00000043535.1";
chrX	HAVANA	exon	94098549	94098617	0	-	.	gene_id "ENSMUSG00000025656.18"; transcript_id "ENSMUST00000128565.8"; gene_type "protein_coding"; gene_name "Arhgef9"; transcript_type "protein_coding"; transcript_name "Arhgef9-208"; exon_number 8; exon_id "ENSMUSE00001238829.2"; level 2; protein_id "ENSMUSP00000138258.2"; transcript_support_level "5"; mgi_id "MGI:2442233"; tag "not_organism_supported"; tag "basic"; havana_gene "OTTMUSG00000018030.1"; havana_transcript "OTTMUST00000043534.1";
chrX	HAVANA	CDS	94098549	94098617	0	-	2	gene_id "ENSMUSG00000025656.18"; transcript_id "ENSMUST00000128565.8"; gene_type "protein_coding"; gene_name "Arhgef9"; transcript_type "protein_coding"; transcript_name "Arhgef9-208"; exon_number 8; exon_id "ENSMUSE00001238829.2"; level 2; protein_id "ENSMUSP00000138258.2"; transcript_support_level "5"; mgi_id "MGI:2442233"; tag "not_organism_supported"; tag "basic"; havana_gene "OTTMUSG00000018030.1"; havana_transcript "OTTMUST00000043534.1";
chrX	HAVANA	exon	94098549	94098617	0	-	.	gene_id "ENSMUSG00000025656.18"; transcript_id "ENSMUST00000113882.8"; gene_type "protein_coding"; gene_name "Arhgef9"; transcript_type "protein_coding"; transcript_name "Arhgef9-204"; exon_number 10; exon_id "ENSMUSE00001238829.2"; level 2; protein_id "ENSMUSP00000109514.2"; transcript_support_level "5"; mgi_id "MGI:2442233"; tag "not_organism_supported"; tag "basic"; tag "appris_alternative_1"; havana_gene "OTTMUSG00000018030.1"; havana_transcript "OTTMUST00000043530.1";
chrX	HAVANA	CDS	94098549	94098617	0	-	2	gene_id "ENSMUSG00000025656.18"; transcript_id "ENSMUST00000113882.8"; gene_type "protein_coding"; gene_name "Arhgef9"; transcript_type "protein_coding"; transcript_name "Arhgef9-204"; exon_number 10; exon_id "ENSMUSE00001238829.2"; level 2; protein_id "ENSMUSP00000109514.2"; transcript_support_level "5"; mgi_id "MGI:2442233"; tag "not_organism_supported"; tag "basic"; tag "appris_alternative_1"; havana_gene "OTTMUSG00000018030.1"; havana_transcript "OTTMUST00000043530.1";
chrX	HAVANA	exon	94098549	94098617	0	-	.	gene_id "ENSMUSG00000025656.18"; transcript_id "ENSMUST00000197206.5"; gene_type "protein_coding"; gene_name "Arhgef9"; transcript_type "protein_coding"; transcript_name "Arhgef9-216"; exon_number 8; exon_id "ENSMUSE00001238829.2"; level 2; protein_id "ENSMUSP00000142769.2"; transcript_support_level "5"; mgi_id "MGI:2442233"; tag "not_organism_supported"; tag "basic"; havana_gene "OTTMUSG00000018030.1"; havana_transcript "OTTMUST00000135635.1";
chrX	HAVANA	CDS	94098549	94098617	0	-	2	gene_id "ENSMUSG00000025656.18"; transcript_id "ENSMUST00000197206.5"; gene_type "protein_coding"; gene_name "Arhgef9"; transcript_type "protein_coding"; transcript_name "Arhgef9-216"; exon_number 8; exon_id "ENSMUSE00001238829.2"; level 2; protein_id "ENSMUSP00000142769.2"; transcript_support_level "5"; mgi_id "MGI:2442233"; tag "not_organism_supported"; tag "basic"; havana_gene "OTTMUSG00000018030.1"; havana_transcript "OTTMUST00000135635.1";
chrX	HAVANA	exon	94098549	94098617	0	-	.	gene_id "ENSMUSG00000025656.18"; transcript_id "ENSMUST00000196354.5"; gene_type "protein_coding"; gene_name "Arhgef9"; transcript_type "protein_coding"; transcript_name "Arhgef9-215"; exon_number 4; exon_id "ENSMUSE00001238829.2"; level 2; protein_id "ENSMUSP00000143086.2"; transcript_support_level "5"; mgi_id "MGI:2442233"; tag "mRNA_start_NF"; tag "cds_start_NF"; tag "not_organism_supported"; havana_gene "OTTMUSG00000018030.1"; havana_transcript "OTTMUST00000135636.1";
chrX	HAVANA	CDS	94098549	94098617	0	-	2	gene_id "ENSMUSG00000025656.18"; transcript_id "ENSMUST00000196354.5"; gene_type "protein_coding"; gene_name "Arhgef9"; transcript_type "protein_coding"; transcript_name "Arhgef9-215"; exon_number 4; exon_id "ENSMUSE00001238829.2"; level 2; protein_id "ENSMUSP00000143086.2"; transcript_support_level "5"; mgi_id "MGI:2442233"; tag "mRNA_start_NF"; tag "cds_start_NF"; tag "not_organism_supported"; havana_gene "OTTMUSG00000018030.1"; havana_transcript "OTTMUST00000135636.1";
chrX	HAVANA	exon	94098549	94098617	0	-	.	gene_id "ENSMUSG00000025656.18"; transcript_id "ENSMUST00000199920.5"; gene_type "protein_coding"; gene_name "Arhgef9"; transcript_type "protein_coding"; transcript_name "Arhgef9-219"; exon_number 9; exon_id "ENSMUSE00001238829.2"; level 2; protein_id "ENSMUSP00000143779.2"; transcript_support_level "5"; mgi_id "MGI:2442233"; tag "alternative_5_UTR"; tag "not_organism_supported"; tag "basic"; tag "CCDS"; ccdsid "CCDS72409.1"; havana_gene "OTTMUSG00000018030.1"; havana_transcript "OTTMUST00000135637.1";
chrX	HAVANA	CDS	94098549	94098617	0	-	2	gene_id "ENSMUSG00000025656.18"; transcript_id "ENSMUST00000199920.5"; gene_type "protein_coding"; gene_name "Arhgef9"; transcript_type "protein_coding"; transcript_name "Arhgef9-219"; exon_number 9; exon_id "ENSMUSE00001238829.2"; level 2; protein_id "ENSMUSP00000143779.2"; transcript_support_level "5"; mgi_id "MGI:2442233"; tag "alternative_5_UTR"; tag "not_organism_supported"; tag "basic"; tag "CCDS"; ccdsid "CCDS72409.1"; havana_gene "OTTMUSG00000018030.1"; havana_transcript "OTTMUST00000135637.1";
chrX	HAVANA	exon	94098549	94098617	0	-	.	gene_id "ENSMUSG00000025656.18"; transcript_id "ENSMUST00000113873.9"; gene_type "protein_coding"; gene_name "Arhgef9"; transcript_type "protein_coding"; transcript_name "Arhgef9-201"; exon_number 8; exon_id "ENSMUSE00001238829.2"; level 2; protein_id "ENSMUSP00000109505.2"; transcript_support_level "5"; mgi_id "MGI:2442233"; tag "not_organism_supported"; tag "basic"; havana_gene "OTTMUSG00000018030.1"; havana_transcript "OTTMUST00000043532.1";
chrX	HAVANA	CDS	94098549	94098617	0	-	2	gene_id "ENSMUSG00000025656.18"; transcript_id "ENSMUST00000113873.9"; gene_type "protein_coding"; gene_name "Arhgef9"; transcript_type "protein_coding"; transcript_name "Arhgef9-201"; exon_number 8; exon_id "ENSMUSE00001238829.2"; level 2; protein_id "ENSMUSP00000109505.2"; transcript_support_level "5"; mgi_id "MGI:2442233"; tag "not_organism_supported"; tag "basic"; havana_gene "OTTMUSG00000018030.1"; havana_transcript "OTTMUST00000043532.1";
chrX	ENSEMBL_gcm37	exon	94098549	94098617	0.0101002733294305	-	.	gene_id "ENSMUSG00000025656.18"; transcript_id "ENSMUSG00000025656.18_tx_5"; exon_id "chrX_94098549_94098617_-"; exonnum "11"; txlen "2149";
chrX	ENSEMBL_gcm37	exon	94098549	94098617	0.0101002733294305	-	.	gene_id "ENSMUSG00000025656.18"; transcript_id "ENSMUSG00000025656.18_tx_6"; exon_id "chrX_94098549_94098617_-"; exonnum "11"; txlen "2190";
chrX	HAVANA	exon	94102423	94102559	0	-	.	gene_id "ENSMUSG00000025656.18"; transcript_id "ENSMUST00000182137.2"; gene_type "protein_coding"; gene_name "Arhgef9"; transcript_type "protein_coding"; transcript_name "Arhgef9-212"; exon_number 1; exon_id "ENSMUSE00001293303.2"; level 2; protein_id "ENSMUSP00000138243.2"; transcript_support_level "3"; mgi_id "MGI:2442233"; tag "mRNA_start_NF"; tag "cds_start_NF"; havana_gene "OTTMUSG00000018030.1"; havana_transcript "OTTMUST00000114630.1";
chrX	HAVANA	CDS	94102423	94102559	0	-	1	gene_id "ENSMUSG00000025656.18"; transcript_id "ENSMUST00000182137.2"; gene_type "protein_coding"; gene_name "Arhgef9"; transcript_type "protein_coding"; transcript_name "Arhgef9-212"; exon_number 1; exon_id "ENSMUSE00001293303.2"; level 2; protein_id "ENSMUSP00000138243.2"; transcript_support_level "3"; mgi_id "MGI:2442233"; tag "mRNA_start_NF"; tag "cds_start_NF"; havana_gene "OTTMUSG00000018030.1"; havana_transcript "OTTMUST00000114630.1";
chrX	HAVANA	exon	94102423	94102666	0	-	.	gene_id "ENSMUSG00000025656.18"; transcript_id "ENSMUST00000113876.9"; gene_type "protein_coding"; gene_name "Arhgef9"; transcript_type "protein_coding"; transcript_name "Arhgef9-202"; exon_number 8; exon_id "ENSMUSE00001232320.2"; level 2; protein_id "ENSMUSP00000109508.2"; transcript_support_level "1"; mgi_id "MGI:2442233"; tag "basic"; tag "CCDS"; ccdsid "CCDS72409.1"; havana_gene "OTTMUSG00000018030.1"; havana_transcript "OTTMUST00000043529.1";
chrX	HAVANA	CDS	94102423	94102666	0	-	0	gene_id "ENSMUSG00000025656.18"; transcript_id "ENSMUST00000113876.9"; gene_type "protein_coding"; gene_name "Arhgef9"; transcript_type "protein_coding"; transcript_name "Arhgef9-202"; exon_number 8; exon_id "ENSMUSE00001232320.2"; level 2; protein_id "ENSMUSP00000109508.2"; transcript_support_level "1"; mgi_id "MGI:2442233"; tag "basic"; tag "CCDS"; ccdsid "CCDS72409.1"; havana_gene "OTTMUSG00000018030.1"; havana_transcript "OTTMUST00000043529.1";
chrX	HAVANA	exon	94102423	94102666	0	-	.	gene_id "ENSMUSG00000025656.18"; transcript_id "ENSMUST00000197364.5"; gene_type "protein_coding"; gene_name "Arhgef9"; transcript_type "protein_coding"; transcript_name "Arhgef9-217"; exon_number 8; exon_id "ENSMUSE00001232320.2"; level 2; protein_id "ENSMUSP00000142615.2"; transcript_support_level "5"; mgi_id "MGI:2442233"; tag "not_organism_supported"; tag "basic"; havana_gene "OTTMUSG00000018030.1"; havana_transcript "OTTMUST00000135633.1";
chrX	HAVANA	CDS	94102423	94102666	0	-	0	gene_id "ENSMUSG00000025656.18"; transcript_id "ENSMUST00000197364.5"; gene_type "protein_coding"; gene_name "Arhgef9"; transcript_type "protein_coding"; transcript_name "Arhgef9-217"; exon_number 8; exon_id "ENSMUSE00001232320.2"; level 2; protein_id "ENSMUSP00000142615.2"; transcript_support_level "5"; mgi_id "MGI:2442233"; tag "not_organism_supported"; tag "basic"; havana_gene "OTTMUSG00000018030.1"; havana_transcript "OTTMUST00000135633.1";
chrX	HAVANA	exon	94102423	94102666	0	-	.	gene_id "ENSMUSG00000025656.18"; transcript_id "ENSMUST00000113883.8"; gene_type "protein_coding"; gene_name "Arhgef9"; transcript_type "protein_coding"; transcript_name "Arhgef9-205"; exon_number 8; exon_id "ENSMUSE00001232320.2"; level 2; protein_id "ENSMUSP00000109515.2"; transcript_support_level "5"; mgi_id "MGI:2442233"; tag "alternative_5_UTR"; tag "not_organism_supported"; tag "basic"; tag "appris_alternative_1"; havana_gene "OTTMUSG00000018030.1"; havana_transcript "OTTMUST00000043531.1";
chrX	HAVANA	CDS	94102423	94102666	0	-	0	gene_id "ENSMUSG00000025656.18"; transcript_id "ENSMUST00000113883.8"; gene_type "protein_coding"; gene_name "Arhgef9"; transcript_type "protein_coding"; transcript_name "Arhgef9-205"; exon_number 8; exon_id "ENSMUSE00001232320.2"; level 2; protein_id "ENSMUSP00000109515.2"; transcript_support_level "5"; mgi_id "MGI:2442233"; tag "alternative_5_UTR"; tag "not_organism_supported"; tag "basic"; tag "appris_alternative_1"; havana_gene "OTTMUSG00000018030.1"; havana_transcript "OTTMUST00000043531.1";
chrX	HAVANA	exon	94102423	94102666	0	-	.	gene_id "ENSMUSG00000025656.18"; transcript_id "ENSMUST00000113885.8"; gene_type "protein_coding"; gene_name "Arhgef9"; transcript_type "protein_coding"; transcript_name "Arhgef9-207"; exon_number 8; exon_id "ENSMUSE00001232320.2"; level 2; protein_id "ENSMUSP00000109517.2"; transcript_support_level "5"; mgi_id "MGI:2442233"; tag "not_organism_supported"; tag "basic"; havana_gene "OTTMUSG00000018030.1"; havana_transcript "OTTMUST00000043533.1";
chrX	HAVANA	CDS	94102423	94102666	0	-	0	gene_id "ENSMUSG00000025656.18"; transcript_id "ENSMUST00000113885.8"; gene_type "protein_coding"; gene_name "Arhgef9"; transcript_type "protein_coding"; transcript_name "Arhgef9-207"; exon_number 8; exon_id "ENSMUSE00001232320.2"; level 2; protein_id "ENSMUSP00000109517.2"; transcript_support_level "5"; mgi_id "MGI:2442233"; tag "not_organism_supported"; tag "basic"; havana_gene "OTTMUSG00000018030.1"; havana_transcript "OTTMUST00000043533.1";
chrX	HAVANA	exon	94102423	94102666	0	-	.	gene_id "ENSMUSG00000025656.18"; transcript_id "ENSMUST00000182001.8"; gene_type "protein_coding"; gene_name "Arhgef9"; transcript_type "protein_coding"; transcript_name "Arhgef9-210"; exon_number 8; exon_id "ENSMUSE00001232320.2"; level 2; protein_id "ENSMUSP00000138668.2"; transcript_support_level "1"; mgi_id "MGI:2442233"; tag "alternative_5_UTR"; tag "basic"; tag "CCDS"; ccdsid "CCDS72409.1"; havana_gene "OTTMUSG00000018030.1"; havana_transcript "OTTMUST00000114627.1";
chrX	HAVANA	CDS	94102423	94102666	0	-	0	gene_id "ENSMUSG00000025656.18"; transcript_id "ENSMUST00000182001.8"; gene_type "protein_coding"; gene_name "Arhgef9"; transcript_type "protein_coding"; transcript_name "Arhgef9-210"; exon_number 8; exon_id "ENSMUSE00001232320.2"; level 2; protein_id "ENSMUSP00000138668.2"; transcript_support_level "1"; mgi_id "MGI:2442233"; tag "alternative_5_UTR"; tag "basic"; tag "CCDS"; ccdsid "CCDS72409.1"; havana_gene "OTTMUSG00000018030.1"; havana_transcript "OTTMUST00000114627.1";
chrX	HAVANA	exon	94102423	94102666	0	-	.	gene_id "ENSMUSG00000025656.18"; transcript_id "ENSMUST00000113878.8"; gene_type "protein_coding"; gene_name "Arhgef9"; transcript_type "protein_coding"; transcript_name "Arhgef9-203"; exon_number 9; exon_id "ENSMUSE00001232320.2"; level 2; protein_id "ENSMUSP00000109510.2"; transcript_support_level "1"; mgi_id "MGI:2442233"; tag "basic"; tag "appris_principal_4"; tag "CCDS"; ccdsid "CCDS53137.1"; havana_gene "OTTMUSG00000018030.1"; havana_transcript "OTTMUST00000135634.1";
chrX	HAVANA	CDS	94102423	94102666	0	-	0	gene_id "ENSMUSG00000025656.18"; transcript_id "ENSMUST00000113878.8"; gene_type "protein_coding"; gene_name "Arhgef9"; transcript_type "protein_coding"; transcript_name "Arhgef9-203"; exon_number 9; exon_id "ENSMUSE00001232320.2"; level 2; protein_id "ENSMUSP00000109510.2"; transcript_support_level "1"; mgi_id "MGI:2442233"; tag "basic"; tag "appris_principal_4"; tag "CCDS"; ccdsid "CCDS53137.1"; havana_gene "OTTMUSG00000018030.1"; havana_transcript "OTTMUST00000135634.1";
chrX	HAVANA	exon	94102423	94102666	0	-	.	gene_id "ENSMUSG00000025656.18"; transcript_id "ENSMUST00000181987.8"; gene_type "protein_coding"; gene_name "Arhgef9"; transcript_type "protein_coding"; transcript_name "Arhgef9-209"; exon_number 8; exon_id "ENSMUSE00001232320.2"; level 2; protein_id "ENSMUSP00000138461.2"; transcript_support_level "2"; mgi_id "MGI:2442233"; tag "retained_intron_final"; tag "basic"; havana_gene "OTTMUSG00000018030.1"; havana_transcript "OTTMUST00000114629.1";
chrX	HAVANA	CDS	94102423	94102666	0	-	0	gene_id "ENSMUSG00000025656.18"; transcript_id "ENSMUST00000181987.8"; gene_type "protein_coding"; gene_name "Arhgef9"; transcript_type "protein_coding"; transcript_name "Arhgef9-209"; exon_number 8; exon_id "ENSMUSE00001232320.2"; level 2; protein_id "ENSMUSP00000138461.2"; transcript_support_level "2"; mgi_id "MGI:2442233"; tag "retained_intron_final"; tag "basic"; havana_gene "OTTMUSG00000018030.1"; havana_transcript "OTTMUST00000114629.1";
chrX	HAVANA	exon	94102423	94102666	0	-	.	gene_id "ENSMUSG00000025656.18"; transcript_id "ENSMUST00000113884.8"; gene_type "protein_coding"; gene_name "Arhgef9"; transcript_type "protein_coding"; transcript_name "Arhgef9-206"; exon_number 8; exon_id "ENSMUSE00001232320.2"; level 2; protein_id "ENSMUSP00000109516.2"; transcript_support_level "5"; mgi_id "MGI:2442233"; tag "not_organism_supported"; tag "basic"; tag "Ensembl_canonical"; tag "GENCODE_Primary"; havana_gene "OTTMUSG00000018030.1"; havana_transcript "OTTMUST00000043535.1";
chrX	HAVANA	CDS	94102423	94102666	0	-	0	gene_id "ENSMUSG00000025656.18"; transcript_id "ENSMUST00000113884.8"; gene_type "protein_coding"; gene_name "Arhgef9"; transcript_type "protein_coding"; transcript_name "Arhgef9-206"; exon_number 8; exon_id "ENSMUSE00001232320.2"; level 2; protein_id "ENSMUSP00000109516.2"; transcript_support_level "5"; mgi_id "MGI:2442233"; tag "not_organism_supported"; tag "basic"; tag "Ensembl_canonical"; tag "GENCODE_Primary"; havana_gene "OTTMUSG00000018030.1"; havana_transcript "OTTMUST00000043535.1";
chrX	HAVANA	exon	94102423	94102666	0	-	.	gene_id "ENSMUSG00000025656.18"; transcript_id "ENSMUST00000128565.8"; gene_type "protein_coding"; gene_name "Arhgef9"; transcript_type "protein_coding"; transcript_name "Arhgef9-208"; exon_number 7; exon_id "ENSMUSE00001232320.2"; level 2; protein_id "ENSMUSP00000138258.2"; transcript_support_level "5"; mgi_id "MGI:2442233"; tag "not_organism_supported"; tag "basic"; havana_gene "OTTMUSG00000018030.1"; havana_transcript "OTTMUST00000043534.1";
chrX	HAVANA	CDS	94102423	94102666	0	-	0	gene_id "ENSMUSG00000025656.18"; transcript_id "ENSMUST00000128565.8"; gene_type "protein_coding"; gene_name "Arhgef9"; transcript_type "protein_coding"; transcript_name "Arhgef9-208"; exon_number 7; exon_id "ENSMUSE00001232320.2"; level 2; protein_id "ENSMUSP00000138258.2"; transcript_support_level "5"; mgi_id "MGI:2442233"; tag "not_organism_supported"; tag "basic"; havana_gene "OTTMUSG00000018030.1"; havana_transcript "OTTMUST00000043534.1";
chrX	HAVANA	exon	94102423	94102666	0	-	.	gene_id "ENSMUSG00000025656.18"; transcript_id "ENSMUST00000113882.8"; gene_type "protein_coding"; gene_name "Arhgef9"; transcript_type "protein_coding"; transcript_name "Arhgef9-204"; exon_number 9; exon_id "ENSMUSE00001232320.2"; level 2; protein_id "ENSMUSP00000109514.2"; transcript_support_level "5"; mgi_id "MGI:2442233"; tag "not_organism_supported"; tag "basic"; tag "appris_alternative_1"; havana_gene "OTTMUSG00000018030.1"; havana_transcript "OTTMUST00000043530.1";
chrX	HAVANA	CDS	94102423	94102666	0	-	0	gene_id "ENSMUSG00000025656.18"; transcript_id "ENSMUST00000113882.8"; gene_type "protein_coding"; gene_name "Arhgef9"; transcript_type "protein_coding"; transcript_name "Arhgef9-204"; exon_number 9; exon_id "ENSMUSE00001232320.2"; level 2; protein_id "ENSMUSP00000109514.2"; transcript_support_level "5"; mgi_id "MGI:2442233"; tag "not_organism_supported"; tag "basic"; tag "appris_alternative_1"; havana_gene "OTTMUSG00000018030.1"; havana_transcript "OTTMUST00000043530.1";
chrX	HAVANA	exon	94102423	94102666	0	-	.	gene_id "ENSMUSG00000025656.18"; transcript_id "ENSMUST00000197206.5"; gene_type "protein_coding"; gene_name "Arhgef9"; transcript_type "protein_coding"; transcript_name "Arhgef9-216"; exon_number 7; exon_id "ENSMUSE00001232320.2"; level 2; protein_id "ENSMUSP00000142769.2"; transcript_support_level "5"; mgi_id "MGI:2442233"; tag "not_organism_supported"; tag "basic"; havana_gene "OTTMUSG00000018030.1"; havana_transcript "OTTMUST00000135635.1";
chrX	HAVANA	CDS	94102423	94102666	0	-	0	gene_id "ENSMUSG00000025656.18"; transcript_id "ENSMUST00000197206.5"; gene_type "protein_coding"; gene_name "Arhgef9"; transcript_type "protein_coding"; transcript_name "Arhgef9-216"; exon_number 7; exon_id "ENSMUSE00001232320.2"; level 2; protein_id "ENSMUSP00000142769.2"; transcript_support_level "5"; mgi_id "MGI:2442233"; tag "not_organism_supported"; tag "basic"; havana_gene "OTTMUSG00000018030.1"; havana_transcript "OTTMUST00000135635.1";
chrX	HAVANA	exon	94102423	94102666	0	-	.	gene_id "ENSMUSG00000025656.18"; transcript_id "ENSMUST00000196354.5"; gene_type "protein_coding"; gene_name "Arhgef9"; transcript_type "protein_coding"; transcript_name "Arhgef9-215"; exon_number 3; exon_id "ENSMUSE00001232320.2"; level 2; protein_id "ENSMUSP00000143086.2"; transcript_support_level "5"; mgi_id "MGI:2442233"; tag "mRNA_start_NF"; tag "cds_start_NF"; tag "not_organism_supported"; havana_gene "OTTMUSG00000018030.1"; havana_transcript "OTTMUST00000135636.1";
chrX	HAVANA	CDS	94102423	94102666	0	-	0	gene_id "ENSMUSG00000025656.18"; transcript_id "ENSMUST00000196354.5"; gene_type "protein_coding"; gene_name "Arhgef9"; transcript_type "protein_coding"; transcript_name "Arhgef9-215"; exon_number 3; exon_id "ENSMUSE00001232320.2"; level 2; protein_id "ENSMUSP00000143086.2"; transcript_support_level "5"; mgi_id "MGI:2442233"; tag "mRNA_start_NF"; tag "cds_start_NF"; tag "not_organism_supported"; havana_gene "OTTMUSG00000018030.1"; havana_transcript "OTTMUST00000135636.1";
chrX	HAVANA	exon	94102423	94102666	0	-	.	gene_id "ENSMUSG00000025656.18"; transcript_id "ENSMUST00000199920.5"; gene_type "protein_coding"; gene_name "Arhgef9"; transcript_type "protein_coding"; transcript_name "Arhgef9-219"; exon_number 8; exon_id "ENSMUSE00001232320.2"; level 2; protein_id "ENSMUSP00000143779.2"; transcript_support_level "5"; mgi_id "MGI:2442233"; tag "alternative_5_UTR"; tag "not_organism_supported"; tag "basic"; tag "CCDS"; ccdsid "CCDS72409.1"; havana_gene "OTTMUSG00000018030.1"; havana_transcript "OTTMUST00000135637.1";
chrX	HAVANA	CDS	94102423	94102666	0	-	0	gene_id "ENSMUSG00000025656.18"; transcript_id "ENSMUST00000199920.5"; gene_type "protein_coding"; gene_name "Arhgef9"; transcript_type "protein_coding"; transcript_name "Arhgef9-219"; exon_number 8; exon_id "ENSMUSE00001232320.2"; level 2; protein_id "ENSMUSP00000143779.2"; transcript_support_level "5"; mgi_id "MGI:2442233"; tag "alternative_5_UTR"; tag "not_organism_supported"; tag "basic"; tag "CCDS"; ccdsid "CCDS72409.1"; havana_gene "OTTMUSG00000018030.1"; havana_transcript "OTTMUST00000135637.1";
chrX	HAVANA	exon	94102423	94102666	0	-	.	gene_id "ENSMUSG00000025656.18"; transcript_id "ENSMUST00000113873.9"; gene_type "protein_coding"; gene_name "Arhgef9"; transcript_type "protein_coding"; transcript_name "Arhgef9-201"; exon_number 7; exon_id "ENSMUSE00001232320.2"; level 2; protein_id "ENSMUSP00000109505.2"; transcript_support_level "5"; mgi_id "MGI:2442233"; tag "not_organism_supported"; tag "basic"; havana_gene "OTTMUSG00000018030.1"; havana_transcript "OTTMUST00000043532.1";
chrX	HAVANA	CDS	94102423	94102666	0	-	0	gene_id "ENSMUSG00000025656.18"; transcript_id "ENSMUST00000113873.9"; gene_type "protein_coding"; gene_name "Arhgef9"; transcript_type "protein_coding"; transcript_name "Arhgef9-201"; exon_number 7; exon_id "ENSMUSE00001232320.2"; level 2; protein_id "ENSMUSP00000109505.2"; transcript_support_level "5"; mgi_id "MGI:2442233"; tag "not_organism_supported"; tag "basic"; havana_gene "OTTMUSG00000018030.1"; havana_transcript "OTTMUST00000043532.1";
chrX	ENSEMBL_gcm37	exon	94102423	94102666	0.0101002733294305	-	.	gene_id "ENSMUSG00000025656.18"; transcript_id "ENSMUSG00000025656.18_tx_5"; exon_id "chrX_94102423_94102666_-"; exonnum "10"; txlen "2149";
chrX	ENSEMBL_gcm37	exon	94102423	94102666	0.0101002733294305	-	.	gene_id "ENSMUSG00000025656.18"; transcript_id "ENSMUSG00000025656.18_tx_6"; exon_id "chrX_94102423_94102666_-"; exonnum "10"; txlen "2190";
chrX	sragcm37_mid	exon	94108860	94109021	0.0101002733294305	-	.	gene_id "ENSMUSG00000025656.18"; transcript_id "ENSMUSG00000025656.18_tx_5"; exon_id "chrX_94108860_94109021_-"; exonnum "9"; txlen "2149";
chrX	sragcm37_mid	exon	94108860	94109021	0.0101002733294305	-	.	gene_id "ENSMUSG00000025656.18"; transcript_id "ENSMUSG00000025656.18_tx_6"; exon_id "chrX_94108860_94109021_-"; exonnum "9"; txlen "2190";
chrX	sragcm37_mid	exon	94109548	94109581	0.0101002733294305	-	.	gene_id "ENSMUSG00000025656.18"; transcript_id "ENSMUSG00000025656.18_tx_5"; exon_id "chrX_94109548_94109581_-"; exonnum "8"; txlen "2149";
chrX	sragcm37_mid	exon	94109548	94109581	0.0101002733294305	-	.	gene_id "ENSMUSG00000025656.18"; transcript_id "ENSMUSG00000025656.18_tx_6"; exon_id "chrX_94109548_94109581_-"; exonnum "8"; txlen "2190";
chrX	HAVANA	exon	94114779	94114910	0	-	.	gene_id "ENSMUSG00000025656.18"; transcript_id "ENSMUST00000113876.9"; gene_type "protein_coding"; gene_name "Arhgef9"; transcript_type "protein_coding"; transcript_name "Arhgef9-202"; exon_number 7; exon_id "ENSMUSE00001272733.2"; level 2; protein_id "ENSMUSP00000109508.2"; transcript_support_level "1"; mgi_id "MGI:2442233"; tag "basic"; tag "CCDS"; ccdsid "CCDS72409.1"; havana_gene "OTTMUSG00000018030.1"; havana_transcript "OTTMUST00000043529.1";
chrX	HAVANA	CDS	94114779	94114910	0	-	0	gene_id "ENSMUSG00000025656.18"; transcript_id "ENSMUST00000113876.9"; gene_type "protein_coding"; gene_name "Arhgef9"; transcript_type "protein_coding"; transcript_name "Arhgef9-202"; exon_number 7; exon_id "ENSMUSE00001272733.2"; level 2; protein_id "ENSMUSP00000109508.2"; transcript_support_level "1"; mgi_id "MGI:2442233"; tag "basic"; tag "CCDS"; ccdsid "CCDS72409.1"; havana_gene "OTTMUSG00000018030.1"; havana_transcript "OTTMUST00000043529.1";
chrX	HAVANA	exon	94114779	94114910	0	-	.	gene_id "ENSMUSG00000025656.18"; transcript_id "ENSMUST00000197364.5"; gene_type "protein_coding"; gene_name "Arhgef9"; transcript_type "protein_coding"; transcript_name "Arhgef9-217"; exon_number 7; exon_id "ENSMUSE00001272733.2"; level 2; protein_id "ENSMUSP00000142615.2"; transcript_support_level "5"; mgi_id "MGI:2442233"; tag "not_organism_supported"; tag "basic"; havana_gene "OTTMUSG00000018030.1"; havana_transcript "OTTMUST00000135633.1";
chrX	HAVANA	CDS	94114779	94114910	0	-	0	gene_id "ENSMUSG00000025656.18"; transcript_id "ENSMUST00000197364.5"; gene_type "protein_coding"; gene_name "Arhgef9"; transcript_type "protein_coding"; transcript_name "Arhgef9-217"; exon_number 7; exon_id "ENSMUSE00001272733.2"; level 2; protein_id "ENSMUSP00000142615.2"; transcript_support_level "5"; mgi_id "MGI:2442233"; tag "not_organism_supported"; tag "basic"; havana_gene "OTTMUSG00000018030.1"; havana_transcript "OTTMUST00000135633.1";
chrX	HAVANA	exon	94114779	94114910	0	-	.	gene_id "ENSMUSG00000025656.18"; transcript_id "ENSMUST00000113883.8"; gene_type "protein_coding"; gene_name "Arhgef9"; transcript_type "protein_coding"; transcript_name "Arhgef9-205"; exon_number 7; exon_id "ENSMUSE00001272733.2"; level 2; protein_id "ENSMUSP00000109515.2"; transcript_support_level "5"; mgi_id "MGI:2442233"; tag "alternative_5_UTR"; tag "not_organism_supported"; tag "basic"; tag "appris_alternative_1"; havana_gene "OTTMUSG00000018030.1"; havana_transcript "OTTMUST00000043531.1";
chrX	HAVANA	CDS	94114779	94114910	0	-	0	gene_id "ENSMUSG00000025656.18"; transcript_id "ENSMUST00000113883.8"; gene_type "protein_coding"; gene_name "Arhgef9"; transcript_type "protein_coding"; transcript_name "Arhgef9-205"; exon_number 7; exon_id "ENSMUSE00001272733.2"; level 2; protein_id "ENSMUSP00000109515.2"; transcript_support_level "5"; mgi_id "MGI:2442233"; tag "alternative_5_UTR"; tag "not_organism_supported"; tag "basic"; tag "appris_alternative_1"; havana_gene "OTTMUSG00000018030.1"; havana_transcript "OTTMUST00000043531.1";
chrX	HAVANA	exon	94114779	94114910	0	-	.	gene_id "ENSMUSG00000025656.18"; transcript_id "ENSMUST00000113885.8"; gene_type "protein_coding"; gene_name "Arhgef9"; transcript_type "protein_coding"; transcript_name "Arhgef9-207"; exon_number 7; exon_id "ENSMUSE00001272733.2"; level 2; protein_id "ENSMUSP00000109517.2"; transcript_support_level "5"; mgi_id "MGI:2442233"; tag "not_organism_supported"; tag "basic"; havana_gene "OTTMUSG00000018030.1"; havana_transcript "OTTMUST00000043533.1";
chrX	HAVANA	CDS	94114779	94114910	0	-	0	gene_id "ENSMUSG00000025656.18"; transcript_id "ENSMUST00000113885.8"; gene_type "protein_coding"; gene_name "Arhgef9"; transcript_type "protein_coding"; transcript_name "Arhgef9-207"; exon_number 7; exon_id "ENSMUSE00001272733.2"; level 2; protein_id "ENSMUSP00000109517.2"; transcript_support_level "5"; mgi_id "MGI:2442233"; tag "not_organism_supported"; tag "basic"; havana_gene "OTTMUSG00000018030.1"; havana_transcript "OTTMUST00000043533.1";
chrX	HAVANA	exon	94114779	94114910	0	-	.	gene_id "ENSMUSG00000025656.18"; transcript_id "ENSMUST00000182001.8"; gene_type "protein_coding"; gene_name "Arhgef9"; transcript_type "protein_coding"; transcript_name "Arhgef9-210"; exon_number 7; exon_id "ENSMUSE00001272733.2"; level 2; protein_id "ENSMUSP00000138668.2"; transcript_support_level "1"; mgi_id "MGI:2442233"; tag "alternative_5_UTR"; tag "basic"; tag "CCDS"; ccdsid "CCDS72409.1"; havana_gene "OTTMUSG00000018030.1"; havana_transcript "OTTMUST00000114627.1";
chrX	HAVANA	CDS	94114779	94114910	0	-	0	gene_id "ENSMUSG00000025656.18"; transcript_id "ENSMUST00000182001.8"; gene_type "protein_coding"; gene_name "Arhgef9"; transcript_type "protein_coding"; transcript_name "Arhgef9-210"; exon_number 7; exon_id "ENSMUSE00001272733.2"; level 2; protein_id "ENSMUSP00000138668.2"; transcript_support_level "1"; mgi_id "MGI:2442233"; tag "alternative_5_UTR"; tag "basic"; tag "CCDS"; ccdsid "CCDS72409.1"; havana_gene "OTTMUSG00000018030.1"; havana_transcript "OTTMUST00000114627.1";
chrX	HAVANA	exon	94114779	94114910	0	-	.	gene_id "ENSMUSG00000025656.18"; transcript_id "ENSMUST00000113878.8"; gene_type "protein_coding"; gene_name "Arhgef9"; transcript_type "protein_coding"; transcript_name "Arhgef9-203"; exon_number 8; exon_id "ENSMUSE00001272733.2"; level 2; protein_id "ENSMUSP00000109510.2"; transcript_support_level "1"; mgi_id "MGI:2442233"; tag "basic"; tag "appris_principal_4"; tag "CCDS"; ccdsid "CCDS53137.1"; havana_gene "OTTMUSG00000018030.1"; havana_transcript "OTTMUST00000135634.1";
chrX	HAVANA	CDS	94114779	94114910	0	-	0	gene_id "ENSMUSG00000025656.18"; transcript_id "ENSMUST00000113878.8"; gene_type "protein_coding"; gene_name "Arhgef9"; transcript_type "protein_coding"; transcript_name "Arhgef9-203"; exon_number 8; exon_id "ENSMUSE00001272733.2"; level 2; protein_id "ENSMUSP00000109510.2"; transcript_support_level "1"; mgi_id "MGI:2442233"; tag "basic"; tag "appris_principal_4"; tag "CCDS"; ccdsid "CCDS53137.1"; havana_gene "OTTMUSG00000018030.1"; havana_transcript "OTTMUST00000135634.1";
chrX	HAVANA	exon	94114779	94114910	0	-	.	gene_id "ENSMUSG00000025656.18"; transcript_id "ENSMUST00000181987.8"; gene_type "protein_coding"; gene_name "Arhgef9"; transcript_type "protein_coding"; transcript_name "Arhgef9-209"; exon_number 7; exon_id "ENSMUSE00001272733.2"; level 2; protein_id "ENSMUSP00000138461.2"; transcript_support_level "2"; mgi_id "MGI:2442233"; tag "retained_intron_final"; tag "basic"; havana_gene "OTTMUSG00000018030.1"; havana_transcript "OTTMUST00000114629.1";
chrX	HAVANA	CDS	94114779	94114910	0	-	0	gene_id "ENSMUSG00000025656.18"; transcript_id "ENSMUST00000181987.8"; gene_type "protein_coding"; gene_name "Arhgef9"; transcript_type "protein_coding"; transcript_name "Arhgef9-209"; exon_number 7; exon_id "ENSMUSE00001272733.2"; level 2; protein_id "ENSMUSP00000138461.2"; transcript_support_level "2"; mgi_id "MGI:2442233"; tag "retained_intron_final"; tag "basic"; havana_gene "OTTMUSG00000018030.1"; havana_transcript "OTTMUST00000114629.1";
chrX	HAVANA	exon	94114779	94114910	0	-	.	gene_id "ENSMUSG00000025656.18"; transcript_id "ENSMUST00000113884.8"; gene_type "protein_coding"; gene_name "Arhgef9"; transcript_type "protein_coding"; transcript_name "Arhgef9-206"; exon_number 7; exon_id "ENSMUSE00001272733.2"; level 2; protein_id "ENSMUSP00000109516.2"; transcript_support_level "5"; mgi_id "MGI:2442233"; tag "not_organism_supported"; tag "basic"; tag "Ensembl_canonical"; tag "GENCODE_Primary"; havana_gene "OTTMUSG00000018030.1"; havana_transcript "OTTMUST00000043535.1";
chrX	HAVANA	CDS	94114779	94114910	0	-	0	gene_id "ENSMUSG00000025656.18"; transcript_id "ENSMUST00000113884.8"; gene_type "protein_coding"; gene_name "Arhgef9"; transcript_type "protein_coding"; transcript_name "Arhgef9-206"; exon_number 7; exon_id "ENSMUSE00001272733.2"; level 2; protein_id "ENSMUSP00000109516.2"; transcript_support_level "5"; mgi_id "MGI:2442233"; tag "not_organism_supported"; tag "basic"; tag "Ensembl_canonical"; tag "GENCODE_Primary"; havana_gene "OTTMUSG00000018030.1"; havana_transcript "OTTMUST00000043535.1";
chrX	HAVANA	exon	94114779	94114910	0	-	.	gene_id "ENSMUSG00000025656.18"; transcript_id "ENSMUST00000128565.8"; gene_type "protein_coding"; gene_name "Arhgef9"; transcript_type "protein_coding"; transcript_name "Arhgef9-208"; exon_number 6; exon_id "ENSMUSE00001272733.2"; level 2; protein_id "ENSMUSP00000138258.2"; transcript_support_level "5"; mgi_id "MGI:2442233"; tag "not_organism_supported"; tag "basic"; havana_gene "OTTMUSG00000018030.1"; havana_transcript "OTTMUST00000043534.1";
chrX	HAVANA	CDS	94114779	94114910	0	-	0	gene_id "ENSMUSG00000025656.18"; transcript_id "ENSMUST00000128565.8"; gene_type "protein_coding"; gene_name "Arhgef9"; transcript_type "protein_coding"; transcript_name "Arhgef9-208"; exon_number 6; exon_id "ENSMUSE00001272733.2"; level 2; protein_id "ENSMUSP00000138258.2"; transcript_support_level "5"; mgi_id "MGI:2442233"; tag "not_organism_supported"; tag "basic"; havana_gene "OTTMUSG00000018030.1"; havana_transcript "OTTMUST00000043534.1";
chrX	HAVANA	exon	94114779	94114910	0	-	.	gene_id "ENSMUSG00000025656.18"; transcript_id "ENSMUST00000113882.8"; gene_type "protein_coding"; gene_name "Arhgef9"; transcript_type "protein_coding"; transcript_name "Arhgef9-204"; exon_number 8; exon_id "ENSMUSE00001272733.2"; level 2; protein_id "ENSMUSP00000109514.2"; transcript_support_level "5"; mgi_id "MGI:2442233"; tag "not_organism_supported"; tag "basic"; tag "appris_alternative_1"; havana_gene "OTTMUSG00000018030.1"; havana_transcript "OTTMUST00000043530.1";
chrX	HAVANA	CDS	94114779	94114910	0	-	0	gene_id "ENSMUSG00000025656.18"; transcript_id "ENSMUST00000113882.8"; gene_type "protein_coding"; gene_name "Arhgef9"; transcript_type "protein_coding"; transcript_name "Arhgef9-204"; exon_number 8; exon_id "ENSMUSE00001272733.2"; level 2; protein_id "ENSMUSP00000109514.2"; transcript_support_level "5"; mgi_id "MGI:2442233"; tag "not_organism_supported"; tag "basic"; tag "appris_alternative_1"; havana_gene "OTTMUSG00000018030.1"; havana_transcript "OTTMUST00000043530.1";
chrX	HAVANA	exon	94114779	94114910	0	-	.	gene_id "ENSMUSG00000025656.18"; transcript_id "ENSMUST00000197206.5"; gene_type "protein_coding"; gene_name "Arhgef9"; transcript_type "protein_coding"; transcript_name "Arhgef9-216"; exon_number 6; exon_id "ENSMUSE00001272733.2"; level 2; protein_id "ENSMUSP00000142769.2"; transcript_support_level "5"; mgi_id "MGI:2442233"; tag "not_organism_supported"; tag "basic"; havana_gene "OTTMUSG00000018030.1"; havana_transcript "OTTMUST00000135635.1";
chrX	HAVANA	CDS	94114779	94114910	0	-	0	gene_id "ENSMUSG00000025656.18"; transcript_id "ENSMUST00000197206.5"; gene_type "protein_coding"; gene_name "Arhgef9"; transcript_type "protein_coding"; transcript_name "Arhgef9-216"; exon_number 6; exon_id "ENSMUSE00001272733.2"; level 2; protein_id "ENSMUSP00000142769.2"; transcript_support_level "5"; mgi_id "MGI:2442233"; tag "not_organism_supported"; tag "basic"; havana_gene "OTTMUSG00000018030.1"; havana_transcript "OTTMUST00000135635.1";
chrX	HAVANA	exon	94114779	94114910	0	-	.	gene_id "ENSMUSG00000025656.18"; transcript_id "ENSMUST00000199920.5"; gene_type "protein_coding"; gene_name "Arhgef9"; transcript_type "protein_coding"; transcript_name "Arhgef9-219"; exon_number 7; exon_id "ENSMUSE00001272733.2"; level 2; protein_id "ENSMUSP00000143779.2"; transcript_support_level "5"; mgi_id "MGI:2442233"; tag "alternative_5_UTR"; tag "not_organism_supported"; tag "basic"; tag "CCDS"; ccdsid "CCDS72409.1"; havana_gene "OTTMUSG00000018030.1"; havana_transcript "OTTMUST00000135637.1";
chrX	HAVANA	CDS	94114779	94114910	0	-	0	gene_id "ENSMUSG00000025656.18"; transcript_id "ENSMUST00000199920.5"; gene_type "protein_coding"; gene_name "Arhgef9"; transcript_type "protein_coding"; transcript_name "Arhgef9-219"; exon_number 7; exon_id "ENSMUSE00001272733.2"; level 2; protein_id "ENSMUSP00000143779.2"; transcript_support_level "5"; mgi_id "MGI:2442233"; tag "alternative_5_UTR"; tag "not_organism_supported"; tag "basic"; tag "CCDS"; ccdsid "CCDS72409.1"; havana_gene "OTTMUSG00000018030.1"; havana_transcript "OTTMUST00000135637.1";
chrX	HAVANA	exon	94114779	94114910	0	-	.	gene_id "ENSMUSG00000025656.18"; transcript_id "ENSMUST00000113873.9"; gene_type "protein_coding"; gene_name "Arhgef9"; transcript_type "protein_coding"; transcript_name "Arhgef9-201"; exon_number 6; exon_id "ENSMUSE00001272733.2"; level 2; protein_id "ENSMUSP00000109505.2"; transcript_support_level "5"; mgi_id "MGI:2442233"; tag "not_organism_supported"; tag "basic"; havana_gene "OTTMUSG00000018030.1"; havana_transcript "OTTMUST00000043532.1";
chrX	HAVANA	CDS	94114779	94114910	0	-	0	gene_id "ENSMUSG00000025656.18"; transcript_id "ENSMUST00000113873.9"; gene_type "protein_coding"; gene_name "Arhgef9"; transcript_type "protein_coding"; transcript_name "Arhgef9-201"; exon_number 6; exon_id "ENSMUSE00001272733.2"; level 2; protein_id "ENSMUSP00000109505.2"; transcript_support_level "5"; mgi_id "MGI:2442233"; tag "not_organism_supported"; tag "basic"; havana_gene "OTTMUSG00000018030.1"; havana_transcript "OTTMUST00000043532.1";
chrX	ENSEMBL_gcm37	exon	94114779	94114910	0.0101002733294305	-	.	gene_id "ENSMUSG00000025656.18"; transcript_id "ENSMUSG00000025656.18_tx_5"; exon_id "chrX_94114779_94114910_-"; exonnum "7"; txlen "2149";
chrX	ENSEMBL_gcm37	exon	94114779	94114910	0.0101002733294305	-	.	gene_id "ENSMUSG00000025656.18"; transcript_id "ENSMUSG00000025656.18_tx_6"; exon_id "chrX_94114779_94114910_-"; exonnum "7"; txlen "2190";
chrX	HAVANA	exon	94121045	94121174	0	-	.	gene_id "ENSMUSG00000025656.18"; transcript_id "ENSMUST00000113876.9"; gene_type "protein_coding"; gene_name "Arhgef9"; transcript_type "protein_coding"; transcript_name "Arhgef9-202"; exon_number 6; exon_id "ENSMUSE00001234605.2"; level 2; protein_id "ENSMUSP00000109508.2"; transcript_support_level "1"; mgi_id "MGI:2442233"; tag "basic"; tag "CCDS"; ccdsid "CCDS72409.1"; havana_gene "OTTMUSG00000018030.1"; havana_transcript "OTTMUST00000043529.1";
chrX	HAVANA	CDS	94121045	94121174	0	-	1	gene_id "ENSMUSG00000025656.18"; transcript_id "ENSMUST00000113876.9"; gene_type "protein_coding"; gene_name "Arhgef9"; transcript_type "protein_coding"; transcript_name "Arhgef9-202"; exon_number 6; exon_id "ENSMUSE00001234605.2"; level 2; protein_id "ENSMUSP00000109508.2"; transcript_support_level "1"; mgi_id "MGI:2442233"; tag "basic"; tag "CCDS"; ccdsid "CCDS72409.1"; havana_gene "OTTMUSG00000018030.1"; havana_transcript "OTTMUST00000043529.1";
chrX	HAVANA	exon	94121045	94121174	0	-	.	gene_id "ENSMUSG00000025656.18"; transcript_id "ENSMUST00000197364.5"; gene_type "protein_coding"; gene_name "Arhgef9"; transcript_type "protein_coding"; transcript_name "Arhgef9-217"; exon_number 6; exon_id "ENSMUSE00001234605.2"; level 2; protein_id "ENSMUSP00000142615.2"; transcript_support_level "5"; mgi_id "MGI:2442233"; tag "not_organism_supported"; tag "basic"; havana_gene "OTTMUSG00000018030.1"; havana_transcript "OTTMUST00000135633.1";
chrX	HAVANA	CDS	94121045	94121174	0	-	1	gene_id "ENSMUSG00000025656.18"; transcript_id "ENSMUST00000197364.5"; gene_type "protein_coding"; gene_name "Arhgef9"; transcript_type "protein_coding"; transcript_name "Arhgef9-217"; exon_number 6; exon_id "ENSMUSE00001234605.2"; level 2; protein_id "ENSMUSP00000142615.2"; transcript_support_level "5"; mgi_id "MGI:2442233"; tag "not_organism_supported"; tag "basic"; havana_gene "OTTMUSG00000018030.1"; havana_transcript "OTTMUST00000135633.1";
chrX	HAVANA	exon	94121045	94121174	0	-	.	gene_id "ENSMUSG00000025656.18"; transcript_id "ENSMUST00000113883.8"; gene_type "protein_coding"; gene_name "Arhgef9"; transcript_type "protein_coding"; transcript_name "Arhgef9-205"; exon_number 6; exon_id "ENSMUSE00001234605.2"; level 2; protein_id "ENSMUSP00000109515.2"; transcript_support_level "5"; mgi_id "MGI:2442233"; tag "alternative_5_UTR"; tag "not_organism_supported"; tag "basic"; tag "appris_alternative_1"; havana_gene "OTTMUSG00000018030.1"; havana_transcript "OTTMUST00000043531.1";
chrX	HAVANA	CDS	94121045	94121174	0	-	1	gene_id "ENSMUSG00000025656.18"; transcript_id "ENSMUST00000113883.8"; gene_type "protein_coding"; gene_name "Arhgef9"; transcript_type "protein_coding"; transcript_name "Arhgef9-205"; exon_number 6; exon_id "ENSMUSE00001234605.2"; level 2; protein_id "ENSMUSP00000109515.2"; transcript_support_level "5"; mgi_id "MGI:2442233"; tag "alternative_5_UTR"; tag "not_organism_supported"; tag "basic"; tag "appris_alternative_1"; havana_gene "OTTMUSG00000018030.1"; havana_transcript "OTTMUST00000043531.1";
chrX	HAVANA	exon	94121045	94121174	0	-	.	gene_id "ENSMUSG00000025656.18"; transcript_id "ENSMUST00000113885.8"; gene_type "protein_coding"; gene_name "Arhgef9"; transcript_type "protein_coding"; transcript_name "Arhgef9-207"; exon_number 6; exon_id "ENSMUSE00001234605.2"; level 2; protein_id "ENSMUSP00000109517.2"; transcript_support_level "5"; mgi_id "MGI:2442233"; tag "not_organism_supported"; tag "basic"; havana_gene "OTTMUSG00000018030.1"; havana_transcript "OTTMUST00000043533.1";
chrX	HAVANA	CDS	94121045	94121174	0	-	1	gene_id "ENSMUSG00000025656.18"; transcript_id "ENSMUST00000113885.8"; gene_type "protein_coding"; gene_name "Arhgef9"; transcript_type "protein_coding"; transcript_name "Arhgef9-207"; exon_number 6; exon_id "ENSMUSE00001234605.2"; level 2; protein_id "ENSMUSP00000109517.2"; transcript_support_level "5"; mgi_id "MGI:2442233"; tag "not_organism_supported"; tag "basic"; havana_gene "OTTMUSG00000018030.1"; havana_transcript "OTTMUST00000043533.1";
chrX	HAVANA	exon	94121045	94121174	0	-	.	gene_id "ENSMUSG00000025656.18"; transcript_id "ENSMUST00000182001.8"; gene_type "protein_coding"; gene_name "Arhgef9"; transcript_type "protein_coding"; transcript_name "Arhgef9-210"; exon_number 6; exon_id "ENSMUSE00001234605.2"; level 2; protein_id "ENSMUSP00000138668.2"; transcript_support_level "1"; mgi_id "MGI:2442233"; tag "alternative_5_UTR"; tag "basic"; tag "CCDS"; ccdsid "CCDS72409.1"; havana_gene "OTTMUSG00000018030.1"; havana_transcript "OTTMUST00000114627.1";
chrX	HAVANA	CDS	94121045	94121174	0	-	1	gene_id "ENSMUSG00000025656.18"; transcript_id "ENSMUST00000182001.8"; gene_type "protein_coding"; gene_name "Arhgef9"; transcript_type "protein_coding"; transcript_name "Arhgef9-210"; exon_number 6; exon_id "ENSMUSE00001234605.2"; level 2; protein_id "ENSMUSP00000138668.2"; transcript_support_level "1"; mgi_id "MGI:2442233"; tag "alternative_5_UTR"; tag "basic"; tag "CCDS"; ccdsid "CCDS72409.1"; havana_gene "OTTMUSG00000018030.1"; havana_transcript "OTTMUST00000114627.1";
chrX	HAVANA	exon	94121045	94121174	0	-	.	gene_id "ENSMUSG00000025656.18"; transcript_id "ENSMUST00000113878.8"; gene_type "protein_coding"; gene_name "Arhgef9"; transcript_type "protein_coding"; transcript_name "Arhgef9-203"; exon_number 7; exon_id "ENSMUSE00001234605.2"; level 2; protein_id "ENSMUSP00000109510.2"; transcript_support_level "1"; mgi_id "MGI:2442233"; tag "basic"; tag "appris_principal_4"; tag "CCDS"; ccdsid "CCDS53137.1"; havana_gene "OTTMUSG00000018030.1"; havana_transcript "OTTMUST00000135634.1";
chrX	HAVANA	CDS	94121045	94121174	0	-	1	gene_id "ENSMUSG00000025656.18"; transcript_id "ENSMUST00000113878.8"; gene_type "protein_coding"; gene_name "Arhgef9"; transcript_type "protein_coding"; transcript_name "Arhgef9-203"; exon_number 7; exon_id "ENSMUSE00001234605.2"; level 2; protein_id "ENSMUSP00000109510.2"; transcript_support_level "1"; mgi_id "MGI:2442233"; tag "basic"; tag "appris_principal_4"; tag "CCDS"; ccdsid "CCDS53137.1"; havana_gene "OTTMUSG00000018030.1"; havana_transcript "OTTMUST00000135634.1";
chrX	HAVANA	exon	94121045	94121174	0	-	.	gene_id "ENSMUSG00000025656.18"; transcript_id "ENSMUST00000181987.8"; gene_type "protein_coding"; gene_name "Arhgef9"; transcript_type "protein_coding"; transcript_name "Arhgef9-209"; exon_number 6; exon_id "ENSMUSE00001234605.2"; level 2; protein_id "ENSMUSP00000138461.2"; transcript_support_level "2"; mgi_id "MGI:2442233"; tag "retained_intron_final"; tag "basic"; havana_gene "OTTMUSG00000018030.1"; havana_transcript "OTTMUST00000114629.1";
chrX	HAVANA	CDS	94121045	94121174	0	-	1	gene_id "ENSMUSG00000025656.18"; transcript_id "ENSMUST00000181987.8"; gene_type "protein_coding"; gene_name "Arhgef9"; transcript_type "protein_coding"; transcript_name "Arhgef9-209"; exon_number 6; exon_id "ENSMUSE00001234605.2"; level 2; protein_id "ENSMUSP00000138461.2"; transcript_support_level "2"; mgi_id "MGI:2442233"; tag "retained_intron_final"; tag "basic"; havana_gene "OTTMUSG00000018030.1"; havana_transcript "OTTMUST00000114629.1";
chrX	HAVANA	exon	94121045	94121174	0	-	.	gene_id "ENSMUSG00000025656.18"; transcript_id "ENSMUST00000113884.8"; gene_type "protein_coding"; gene_name "Arhgef9"; transcript_type "protein_coding"; transcript_name "Arhgef9-206"; exon_number 6; exon_id "ENSMUSE00001234605.2"; level 2; protein_id "ENSMUSP00000109516.2"; transcript_support_level "5"; mgi_id "MGI:2442233"; tag "not_organism_supported"; tag "basic"; tag "Ensembl_canonical"; tag "GENCODE_Primary"; havana_gene "OTTMUSG00000018030.1"; havana_transcript "OTTMUST00000043535.1";
chrX	HAVANA	CDS	94121045	94121174	0	-	1	gene_id "ENSMUSG00000025656.18"; transcript_id "ENSMUST00000113884.8"; gene_type "protein_coding"; gene_name "Arhgef9"; transcript_type "protein_coding"; transcript_name "Arhgef9-206"; exon_number 6; exon_id "ENSMUSE00001234605.2"; level 2; protein_id "ENSMUSP00000109516.2"; transcript_support_level "5"; mgi_id "MGI:2442233"; tag "not_organism_supported"; tag "basic"; tag "Ensembl_canonical"; tag "GENCODE_Primary"; havana_gene "OTTMUSG00000018030.1"; havana_transcript "OTTMUST00000043535.1";
chrX	HAVANA	exon	94121045	94121174	0	-	.	gene_id "ENSMUSG00000025656.18"; transcript_id "ENSMUST00000128565.8"; gene_type "protein_coding"; gene_name "Arhgef9"; transcript_type "protein_coding"; transcript_name "Arhgef9-208"; exon_number 5; exon_id "ENSMUSE00001234605.2"; level 2; protein_id "ENSMUSP00000138258.2"; transcript_support_level "5"; mgi_id "MGI:2442233"; tag "not_organism_supported"; tag "basic"; havana_gene "OTTMUSG00000018030.1"; havana_transcript "OTTMUST00000043534.1";
chrX	HAVANA	CDS	94121045	94121174	0	-	1	gene_id "ENSMUSG00000025656.18"; transcript_id "ENSMUST00000128565.8"; gene_type "protein_coding"; gene_name "Arhgef9"; transcript_type "protein_coding"; transcript_name "Arhgef9-208"; exon_number 5; exon_id "ENSMUSE00001234605.2"; level 2; protein_id "ENSMUSP00000138258.2"; transcript_support_level "5"; mgi_id "MGI:2442233"; tag "not_organism_supported"; tag "basic"; havana_gene "OTTMUSG00000018030.1"; havana_transcript "OTTMUST00000043534.1";
chrX	HAVANA	exon	94121045	94121174	0	-	.	gene_id "ENSMUSG00000025656.18"; transcript_id "ENSMUST00000113882.8"; gene_type "protein_coding"; gene_name "Arhgef9"; transcript_type "protein_coding"; transcript_name "Arhgef9-204"; exon_number 7; exon_id "ENSMUSE00001234605.2"; level 2; protein_id "ENSMUSP00000109514.2"; transcript_support_level "5"; mgi_id "MGI:2442233"; tag "not_organism_supported"; tag "basic"; tag "appris_alternative_1"; havana_gene "OTTMUSG00000018030.1"; havana_transcript "OTTMUST00000043530.1";
chrX	HAVANA	CDS	94121045	94121174	0	-	1	gene_id "ENSMUSG00000025656.18"; transcript_id "ENSMUST00000113882.8"; gene_type "protein_coding"; gene_name "Arhgef9"; transcript_type "protein_coding"; transcript_name "Arhgef9-204"; exon_number 7; exon_id "ENSMUSE00001234605.2"; level 2; protein_id "ENSMUSP00000109514.2"; transcript_support_level "5"; mgi_id "MGI:2442233"; tag "not_organism_supported"; tag "basic"; tag "appris_alternative_1"; havana_gene "OTTMUSG00000018030.1"; havana_transcript "OTTMUST00000043530.1";
chrX	HAVANA	exon	94121045	94121174	0	-	.	gene_id "ENSMUSG00000025656.18"; transcript_id "ENSMUST00000197206.5"; gene_type "protein_coding"; gene_name "Arhgef9"; transcript_type "protein_coding"; transcript_name "Arhgef9-216"; exon_number 5; exon_id "ENSMUSE00001234605.2"; level 2; protein_id "ENSMUSP00000142769.2"; transcript_support_level "5"; mgi_id "MGI:2442233"; tag "not_organism_supported"; tag "basic"; havana_gene "OTTMUSG00000018030.1"; havana_transcript "OTTMUST00000135635.1";
chrX	HAVANA	CDS	94121045	94121174	0	-	1	gene_id "ENSMUSG00000025656.18"; transcript_id "ENSMUST00000197206.5"; gene_type "protein_coding"; gene_name "Arhgef9"; transcript_type "protein_coding"; transcript_name "Arhgef9-216"; exon_number 5; exon_id "ENSMUSE00001234605.2"; level 2; protein_id "ENSMUSP00000142769.2"; transcript_support_level "5"; mgi_id "MGI:2442233"; tag "not_organism_supported"; tag "basic"; havana_gene "OTTMUSG00000018030.1"; havana_transcript "OTTMUST00000135635.1";
chrX	HAVANA	exon	94121045	94121174	0	-	.	gene_id "ENSMUSG00000025656.18"; transcript_id "ENSMUST00000196354.5"; gene_type "protein_coding"; gene_name "Arhgef9"; transcript_type "protein_coding"; transcript_name "Arhgef9-215"; exon_number 2; exon_id "ENSMUSE00001234605.2"; level 2; protein_id "ENSMUSP00000143086.2"; transcript_support_level "5"; mgi_id "MGI:2442233"; tag "mRNA_start_NF"; tag "cds_start_NF"; tag "not_organism_supported"; havana_gene "OTTMUSG00000018030.1"; havana_transcript "OTTMUST00000135636.1";
chrX	HAVANA	CDS	94121045	94121174	0	-	1	gene_id "ENSMUSG00000025656.18"; transcript_id "ENSMUST00000196354.5"; gene_type "protein_coding"; gene_name "Arhgef9"; transcript_type "protein_coding"; transcript_name "Arhgef9-215"; exon_number 2; exon_id "ENSMUSE00001234605.2"; level 2; protein_id "ENSMUSP00000143086.2"; transcript_support_level "5"; mgi_id "MGI:2442233"; tag "mRNA_start_NF"; tag "cds_start_NF"; tag "not_organism_supported"; havana_gene "OTTMUSG00000018030.1"; havana_transcript "OTTMUST00000135636.1";
chrX	HAVANA	exon	94121045	94121174	0	-	.	gene_id "ENSMUSG00000025656.18"; transcript_id "ENSMUST00000199920.5"; gene_type "protein_coding"; gene_name "Arhgef9"; transcript_type "protein_coding"; transcript_name "Arhgef9-219"; exon_number 6; exon_id "ENSMUSE00001234605.2"; level 2; protein_id "ENSMUSP00000143779.2"; transcript_support_level "5"; mgi_id "MGI:2442233"; tag "alternative_5_UTR"; tag "not_organism_supported"; tag "basic"; tag "CCDS"; ccdsid "CCDS72409.1"; havana_gene "OTTMUSG00000018030.1"; havana_transcript "OTTMUST00000135637.1";
chrX	HAVANA	CDS	94121045	94121174	0	-	1	gene_id "ENSMUSG00000025656.18"; transcript_id "ENSMUST00000199920.5"; gene_type "protein_coding"; gene_name "Arhgef9"; transcript_type "protein_coding"; transcript_name "Arhgef9-219"; exon_number 6; exon_id "ENSMUSE00001234605.2"; level 2; protein_id "ENSMUSP00000143779.2"; transcript_support_level "5"; mgi_id "MGI:2442233"; tag "alternative_5_UTR"; tag "not_organism_supported"; tag "basic"; tag "CCDS"; ccdsid "CCDS72409.1"; havana_gene "OTTMUSG00000018030.1"; havana_transcript "OTTMUST00000135637.1";
chrX	HAVANA	exon	94121045	94121174	0	-	.	gene_id "ENSMUSG00000025656.18"; transcript_id "ENSMUST00000113873.9"; gene_type "protein_coding"; gene_name "Arhgef9"; transcript_type "protein_coding"; transcript_name "Arhgef9-201"; exon_number 5; exon_id "ENSMUSE00001234605.2"; level 2; protein_id "ENSMUSP00000109505.2"; transcript_support_level "5"; mgi_id "MGI:2442233"; tag "not_organism_supported"; tag "basic"; havana_gene "OTTMUSG00000018030.1"; havana_transcript "OTTMUST00000043532.1";
chrX	HAVANA	CDS	94121045	94121174	0	-	1	gene_id "ENSMUSG00000025656.18"; transcript_id "ENSMUST00000113873.9"; gene_type "protein_coding"; gene_name "Arhgef9"; transcript_type "protein_coding"; transcript_name "Arhgef9-201"; exon_number 5; exon_id "ENSMUSE00001234605.2"; level 2; protein_id "ENSMUSP00000109505.2"; transcript_support_level "5"; mgi_id "MGI:2442233"; tag "not_organism_supported"; tag "basic"; havana_gene "OTTMUSG00000018030.1"; havana_transcript "OTTMUST00000043532.1";
chrX	ENSEMBL_gcm37	exon	94121045	94121174	0.0101002733294305	-	.	gene_id "ENSMUSG00000025656.18"; transcript_id "ENSMUSG00000025656.18_tx_5"; exon_id "chrX_94121045_94121174_-"; exonnum "6"; txlen "2149";
chrX	ENSEMBL_gcm37	exon	94121045	94121174	0.0101002733294305	-	.	gene_id "ENSMUSG00000025656.18"; transcript_id "ENSMUSG00000025656.18_tx_6"; exon_id "chrX_94121045_94121174_-"; exonnum "6"; txlen "2190";
chrX	HAVANA	exon	94121079	94121174	0	-	.	gene_id "ENSMUSG00000025656.18"; transcript_id "ENSMUST00000198753.5"; gene_type "protein_coding"; gene_name "Arhgef9"; transcript_type "protein_coding"; transcript_name "Arhgef9-218"; exon_number 5; exon_id "ENSMUSE00001347819.2"; level 2; protein_id "ENSMUSP00000142911.2"; transcript_support_level "5"; mgi_id "MGI:2442233"; tag "not_organism_supported"; tag "mRNA_end_NF"; tag "cds_end_NF"; havana_gene "OTTMUSG00000018030.1"; havana_transcript "OTTMUST00000135650.1";
chrX	HAVANA	CDS	94121079	94121174	0	-	1	gene_id "ENSMUSG00000025656.18"; transcript_id "ENSMUST00000198753.5"; gene_type "protein_coding"; gene_name "Arhgef9"; transcript_type "protein_coding"; transcript_name "Arhgef9-218"; exon_number 5; exon_id "ENSMUSE00001347819.2"; level 2; protein_id "ENSMUSP00000142911.2"; transcript_support_level "5"; mgi_id "MGI:2442233"; tag "not_organism_supported"; tag "mRNA_end_NF"; tag "cds_end_NF"; havana_gene "OTTMUSG00000018030.1"; havana_transcript "OTTMUST00000135650.1";
chrX	HAVANA	transcript	94121079	94209431	0	-	.	gene_id "ENSMUSG00000025656.18"; transcript_id "ENSMUST00000198753.5"; gene_type "protein_coding"; gene_name "Arhgef9"; transcript_type "protein_coding"; transcript_name "Arhgef9-218"; level 2; protein_id "ENSMUSP00000142911.2"; transcript_support_level "5"; mgi_id "MGI:2442233"; tag "not_organism_supported"; tag "mRNA_end_NF"; tag "cds_end_NF"; havana_gene "OTTMUSG00000018030.1"; havana_transcript "OTTMUST00000135650.1";
chrX	HAVANA	exon	94125084	94125235	0	-	.	gene_id "ENSMUSG00000025656.18"; transcript_id "ENSMUST00000196354.5"; gene_type "protein_coding"; gene_name "Arhgef9"; transcript_type "protein_coding"; transcript_name "Arhgef9-215"; exon_number 1; exon_id "ENSMUSE00001353014.2"; level 2; protein_id "ENSMUSP00000143086.2"; transcript_support_level "5"; mgi_id "MGI:2442233"; tag "mRNA_start_NF"; tag "cds_start_NF"; tag "not_organism_supported"; havana_gene "OTTMUSG00000018030.1"; havana_transcript "OTTMUST00000135636.1";
chrX	HAVANA	CDS	94125084	94125235	0	-	0	gene_id "ENSMUSG00000025656.18"; transcript_id "ENSMUST00000196354.5"; gene_type "protein_coding"; gene_name "Arhgef9"; transcript_type "protein_coding"; transcript_name "Arhgef9-215"; exon_number 1; exon_id "ENSMUSE00001353014.2"; level 2; protein_id "ENSMUSP00000143086.2"; transcript_support_level "5"; mgi_id "MGI:2442233"; tag "mRNA_start_NF"; tag "cds_start_NF"; tag "not_organism_supported"; havana_gene "OTTMUSG00000018030.1"; havana_transcript "OTTMUST00000135636.1";
chrX	HAVANA	exon	94125084	94125316	0	-	.	gene_id "ENSMUSG00000025656.18"; transcript_id "ENSMUST00000113876.9"; gene_type "protein_coding"; gene_name "Arhgef9"; transcript_type "protein_coding"; transcript_name "Arhgef9-202"; exon_number 5; exon_id "ENSMUSE00001271503.2"; level 2; protein_id "ENSMUSP00000109508.2"; transcript_support_level "1"; mgi_id "MGI:2442233"; tag "basic"; tag "CCDS"; ccdsid "CCDS72409.1"; havana_gene "OTTMUSG00000018030.1"; havana_transcript "OTTMUST00000043529.1";
chrX	HAVANA	CDS	94125084	94125316	0	-	0	gene_id "ENSMUSG00000025656.18"; transcript_id "ENSMUST00000113876.9"; gene_type "protein_coding"; gene_name "Arhgef9"; transcript_type "protein_coding"; transcript_name "Arhgef9-202"; exon_number 5; exon_id "ENSMUSE00001271503.2"; level 2; protein_id "ENSMUSP00000109508.2"; transcript_support_level "1"; mgi_id "MGI:2442233"; tag "basic"; tag "CCDS"; ccdsid "CCDS72409.1"; havana_gene "OTTMUSG00000018030.1"; havana_transcript "OTTMUST00000043529.1";
chrX	HAVANA	exon	94125084	94125316	0	-	.	gene_id "ENSMUSG00000025656.18"; transcript_id "ENSMUST00000197364.5"; gene_type "protein_coding"; gene_name "Arhgef9"; transcript_type "protein_coding"; transcript_name "Arhgef9-217"; exon_number 5; exon_id "ENSMUSE00001271503.2"; level 2; protein_id "ENSMUSP00000142615.2"; transcript_support_level "5"; mgi_id "MGI:2442233"; tag "not_organism_supported"; tag "basic"; havana_gene "OTTMUSG00000018030.1"; havana_transcript "OTTMUST00000135633.1";
chrX	HAVANA	CDS	94125084	94125316	0	-	0	gene_id "ENSMUSG00000025656.18"; transcript_id "ENSMUST00000197364.5"; gene_type "protein_coding"; gene_name "Arhgef9"; transcript_type "protein_coding"; transcript_name "Arhgef9-217"; exon_number 5; exon_id "ENSMUSE00001271503.2"; level 2; protein_id "ENSMUSP00000142615.2"; transcript_support_level "5"; mgi_id "MGI:2442233"; tag "not_organism_supported"; tag "basic"; havana_gene "OTTMUSG00000018030.1"; havana_transcript "OTTMUST00000135633.1";
```
