## Supplementary material for "Significantly Improved Mouse and Rat Genome Annotation Using Sequence Read Archive RNA-seq Data": mouse_SRA_GENCODE_M37.gtf: mouse_SRA_GENCODE_M37.gtf (part 1554 of 1572)

```
chrX	HAVANA	exon	94125084	94125316	0	-	.	gene_id "ENSMUSG00000025656.18"; transcript_id "ENSMUST00000113883.8"; gene_type "protein_coding"; gene_name "Arhgef9"; transcript_type "protein_coding"; transcript_name "Arhgef9-205"; exon_number 5; exon_id "ENSMUSE00001271503.2"; level 2; protein_id "ENSMUSP00000109515.2"; transcript_support_level "5"; mgi_id "MGI:2442233"; tag "alternative_5_UTR"; tag "not_organism_supported"; tag "basic"; tag "appris_alternative_1"; havana_gene "OTTMUSG00000018030.1"; havana_transcript "OTTMUST00000043531.1";
chrX	HAVANA	CDS	94125084	94125316	0	-	0	gene_id "ENSMUSG00000025656.18"; transcript_id "ENSMUST00000113883.8"; gene_type "protein_coding"; gene_name "Arhgef9"; transcript_type "protein_coding"; transcript_name "Arhgef9-205"; exon_number 5; exon_id "ENSMUSE00001271503.2"; level 2; protein_id "ENSMUSP00000109515.2"; transcript_support_level "5"; mgi_id "MGI:2442233"; tag "alternative_5_UTR"; tag "not_organism_supported"; tag "basic"; tag "appris_alternative_1"; havana_gene "OTTMUSG00000018030.1"; havana_transcript "OTTMUST00000043531.1";
chrX	HAVANA	exon	94125084	94125316	0	-	.	gene_id "ENSMUSG00000025656.18"; transcript_id "ENSMUST00000113885.8"; gene_type "protein_coding"; gene_name "Arhgef9"; transcript_type "protein_coding"; transcript_name "Arhgef9-207"; exon_number 5; exon_id "ENSMUSE00001271503.2"; level 2; protein_id "ENSMUSP00000109517.2"; transcript_support_level "5"; mgi_id "MGI:2442233"; tag "not_organism_supported"; tag "basic"; havana_gene "OTTMUSG00000018030.1"; havana_transcript "OTTMUST00000043533.1";
chrX	HAVANA	CDS	94125084	94125316	0	-	0	gene_id "ENSMUSG00000025656.18"; transcript_id "ENSMUST00000113885.8"; gene_type "protein_coding"; gene_name "Arhgef9"; transcript_type "protein_coding"; transcript_name "Arhgef9-207"; exon_number 5; exon_id "ENSMUSE00001271503.2"; level 2; protein_id "ENSMUSP00000109517.2"; transcript_support_level "5"; mgi_id "MGI:2442233"; tag "not_organism_supported"; tag "basic"; havana_gene "OTTMUSG00000018030.1"; havana_transcript "OTTMUST00000043533.1";
chrX	HAVANA	exon	94125084	94125316	0	-	.	gene_id "ENSMUSG00000025656.18"; transcript_id "ENSMUST00000182001.8"; gene_type "protein_coding"; gene_name "Arhgef9"; transcript_type "protein_coding"; transcript_name "Arhgef9-210"; exon_number 5; exon_id "ENSMUSE00001271503.2"; level 2; protein_id "ENSMUSP00000138668.2"; transcript_support_level "1"; mgi_id "MGI:2442233"; tag "alternative_5_UTR"; tag "basic"; tag "CCDS"; ccdsid "CCDS72409.1"; havana_gene "OTTMUSG00000018030.1"; havana_transcript "OTTMUST00000114627.1";
chrX	HAVANA	CDS	94125084	94125316	0	-	0	gene_id "ENSMUSG00000025656.18"; transcript_id "ENSMUST00000182001.8"; gene_type "protein_coding"; gene_name "Arhgef9"; transcript_type "protein_coding"; transcript_name "Arhgef9-210"; exon_number 5; exon_id "ENSMUSE00001271503.2"; level 2; protein_id "ENSMUSP00000138668.2"; transcript_support_level "1"; mgi_id "MGI:2442233"; tag "alternative_5_UTR"; tag "basic"; tag "CCDS"; ccdsid "CCDS72409.1"; havana_gene "OTTMUSG00000018030.1"; havana_transcript "OTTMUST00000114627.1";
chrX	HAVANA	exon	94125084	94125316	0	-	.	gene_id "ENSMUSG00000025656.18"; transcript_id "ENSMUST00000113878.8"; gene_type "protein_coding"; gene_name "Arhgef9"; transcript_type "protein_coding"; transcript_name "Arhgef9-203"; exon_number 6; exon_id "ENSMUSE00001271503.2"; level 2; protein_id "ENSMUSP00000109510.2"; transcript_support_level "1"; mgi_id "MGI:2442233"; tag "basic"; tag "appris_principal_4"; tag "CCDS"; ccdsid "CCDS53137.1"; havana_gene "OTTMUSG00000018030.1"; havana_transcript "OTTMUST00000135634.1";
chrX	HAVANA	CDS	94125084	94125316	0	-	0	gene_id "ENSMUSG00000025656.18"; transcript_id "ENSMUST00000113878.8"; gene_type "protein_coding"; gene_name "Arhgef9"; transcript_type "protein_coding"; transcript_name "Arhgef9-203"; exon_number 6; exon_id "ENSMUSE00001271503.2"; level 2; protein_id "ENSMUSP00000109510.2"; transcript_support_level "1"; mgi_id "MGI:2442233"; tag "basic"; tag "appris_principal_4"; tag "CCDS"; ccdsid "CCDS53137.1"; havana_gene "OTTMUSG00000018030.1"; havana_transcript "OTTMUST00000135634.1";
chrX	HAVANA	exon	94125084	94125316	0	-	.	gene_id "ENSMUSG00000025656.18"; transcript_id "ENSMUST00000181987.8"; gene_type "protein_coding"; gene_name "Arhgef9"; transcript_type "protein_coding"; transcript_name "Arhgef9-209"; exon_number 5; exon_id "ENSMUSE00001271503.2"; level 2; protein_id "ENSMUSP00000138461.2"; transcript_support_level "2"; mgi_id "MGI:2442233"; tag "retained_intron_final"; tag "basic"; havana_gene "OTTMUSG00000018030.1"; havana_transcript "OTTMUST00000114629.1";
chrX	HAVANA	CDS	94125084	94125316	0	-	0	gene_id "ENSMUSG00000025656.18"; transcript_id "ENSMUST00000181987.8"; gene_type "protein_coding"; gene_name "Arhgef9"; transcript_type "protein_coding"; transcript_name "Arhgef9-209"; exon_number 5; exon_id "ENSMUSE00001271503.2"; level 2; protein_id "ENSMUSP00000138461.2"; transcript_support_level "2"; mgi_id "MGI:2442233"; tag "retained_intron_final"; tag "basic"; havana_gene "OTTMUSG00000018030.1"; havana_transcript "OTTMUST00000114629.1";
chrX	HAVANA	exon	94125084	94125316	0	-	.	gene_id "ENSMUSG00000025656.18"; transcript_id "ENSMUST00000113884.8"; gene_type "protein_coding"; gene_name "Arhgef9"; transcript_type "protein_coding"; transcript_name "Arhgef9-206"; exon_number 5; exon_id "ENSMUSE00001271503.2"; level 2; protein_id "ENSMUSP00000109516.2"; transcript_support_level "5"; mgi_id "MGI:2442233"; tag "not_organism_supported"; tag "basic"; tag "Ensembl_canonical"; tag "GENCODE_Primary"; havana_gene "OTTMUSG00000018030.1"; havana_transcript "OTTMUST00000043535.1";
chrX	HAVANA	CDS	94125084	94125316	0	-	0	gene_id "ENSMUSG00000025656.18"; transcript_id "ENSMUST00000113884.8"; gene_type "protein_coding"; gene_name "Arhgef9"; transcript_type "protein_coding"; transcript_name "Arhgef9-206"; exon_number 5; exon_id "ENSMUSE00001271503.2"; level 2; protein_id "ENSMUSP00000109516.2"; transcript_support_level "5"; mgi_id "MGI:2442233"; tag "not_organism_supported"; tag "basic"; tag "Ensembl_canonical"; tag "GENCODE_Primary"; havana_gene "OTTMUSG00000018030.1"; havana_transcript "OTTMUST00000043535.1";
chrX	HAVANA	exon	94125084	94125316	0	-	.	gene_id "ENSMUSG00000025656.18"; transcript_id "ENSMUST00000128565.8"; gene_type "protein_coding"; gene_name "Arhgef9"; transcript_type "protein_coding"; transcript_name "Arhgef9-208"; exon_number 4; exon_id "ENSMUSE00001271503.2"; level 2; protein_id "ENSMUSP00000138258.2"; transcript_support_level "5"; mgi_id "MGI:2442233"; tag "not_organism_supported"; tag "basic"; havana_gene "OTTMUSG00000018030.1"; havana_transcript "OTTMUST00000043534.1";
chrX	HAVANA	CDS	94125084	94125316	0	-	0	gene_id "ENSMUSG00000025656.18"; transcript_id "ENSMUST00000128565.8"; gene_type "protein_coding"; gene_name "Arhgef9"; transcript_type "protein_coding"; transcript_name "Arhgef9-208"; exon_number 4; exon_id "ENSMUSE00001271503.2"; level 2; protein_id "ENSMUSP00000138258.2"; transcript_support_level "5"; mgi_id "MGI:2442233"; tag "not_organism_supported"; tag "basic"; havana_gene "OTTMUSG00000018030.1"; havana_transcript "OTTMUST00000043534.1";
chrX	HAVANA	exon	94125084	94125316	0	-	.	gene_id "ENSMUSG00000025656.18"; transcript_id "ENSMUST00000113882.8"; gene_type "protein_coding"; gene_name "Arhgef9"; transcript_type "protein_coding"; transcript_name "Arhgef9-204"; exon_number 6; exon_id "ENSMUSE00001271503.2"; level 2; protein_id "ENSMUSP00000109514.2"; transcript_support_level "5"; mgi_id "MGI:2442233"; tag "not_organism_supported"; tag "basic"; tag "appris_alternative_1"; havana_gene "OTTMUSG00000018030.1"; havana_transcript "OTTMUST00000043530.1";
chrX	HAVANA	CDS	94125084	94125316	0	-	0	gene_id "ENSMUSG00000025656.18"; transcript_id "ENSMUST00000113882.8"; gene_type "protein_coding"; gene_name "Arhgef9"; transcript_type "protein_coding"; transcript_name "Arhgef9-204"; exon_number 6; exon_id "ENSMUSE00001271503.2"; level 2; protein_id "ENSMUSP00000109514.2"; transcript_support_level "5"; mgi_id "MGI:2442233"; tag "not_organism_supported"; tag "basic"; tag "appris_alternative_1"; havana_gene "OTTMUSG00000018030.1"; havana_transcript "OTTMUST00000043530.1";
chrX	HAVANA	exon	94125084	94125316	0	-	.	gene_id "ENSMUSG00000025656.18"; transcript_id "ENSMUST00000197206.5"; gene_type "protein_coding"; gene_name "Arhgef9"; transcript_type "protein_coding"; transcript_name "Arhgef9-216"; exon_number 4; exon_id "ENSMUSE00001271503.2"; level 2; protein_id "ENSMUSP00000142769.2"; transcript_support_level "5"; mgi_id "MGI:2442233"; tag "not_organism_supported"; tag "basic"; havana_gene "OTTMUSG00000018030.1"; havana_transcript "OTTMUST00000135635.1";
chrX	HAVANA	CDS	94125084	94125316	0	-	0	gene_id "ENSMUSG00000025656.18"; transcript_id "ENSMUST00000197206.5"; gene_type "protein_coding"; gene_name "Arhgef9"; transcript_type "protein_coding"; transcript_name "Arhgef9-216"; exon_number 4; exon_id "ENSMUSE00001271503.2"; level 2; protein_id "ENSMUSP00000142769.2"; transcript_support_level "5"; mgi_id "MGI:2442233"; tag "not_organism_supported"; tag "basic"; havana_gene "OTTMUSG00000018030.1"; havana_transcript "OTTMUST00000135635.1";
chrX	HAVANA	exon	94125084	94125316	0	-	.	gene_id "ENSMUSG00000025656.18"; transcript_id "ENSMUST00000199920.5"; gene_type "protein_coding"; gene_name "Arhgef9"; transcript_type "protein_coding"; transcript_name "Arhgef9-219"; exon_number 5; exon_id "ENSMUSE00001271503.2"; level 2; protein_id "ENSMUSP00000143779.2"; transcript_support_level "5"; mgi_id "MGI:2442233"; tag "alternative_5_UTR"; tag "not_organism_supported"; tag "basic"; tag "CCDS"; ccdsid "CCDS72409.1"; havana_gene "OTTMUSG00000018030.1"; havana_transcript "OTTMUST00000135637.1";
chrX	HAVANA	CDS	94125084	94125316	0	-	0	gene_id "ENSMUSG00000025656.18"; transcript_id "ENSMUST00000199920.5"; gene_type "protein_coding"; gene_name "Arhgef9"; transcript_type "protein_coding"; transcript_name "Arhgef9-219"; exon_number 5; exon_id "ENSMUSE00001271503.2"; level 2; protein_id "ENSMUSP00000143779.2"; transcript_support_level "5"; mgi_id "MGI:2442233"; tag "alternative_5_UTR"; tag "not_organism_supported"; tag "basic"; tag "CCDS"; ccdsid "CCDS72409.1"; havana_gene "OTTMUSG00000018030.1"; havana_transcript "OTTMUST00000135637.1";
chrX	HAVANA	exon	94125084	94125316	0	-	.	gene_id "ENSMUSG00000025656.18"; transcript_id "ENSMUST00000113873.9"; gene_type "protein_coding"; gene_name "Arhgef9"; transcript_type "protein_coding"; transcript_name "Arhgef9-201"; exon_number 4; exon_id "ENSMUSE00001271503.2"; level 2; protein_id "ENSMUSP00000109505.2"; transcript_support_level "5"; mgi_id "MGI:2442233"; tag "not_organism_supported"; tag "basic"; havana_gene "OTTMUSG00000018030.1"; havana_transcript "OTTMUST00000043532.1";
chrX	HAVANA	CDS	94125084	94125316	0	-	0	gene_id "ENSMUSG00000025656.18"; transcript_id "ENSMUST00000113873.9"; gene_type "protein_coding"; gene_name "Arhgef9"; transcript_type "protein_coding"; transcript_name "Arhgef9-201"; exon_number 4; exon_id "ENSMUSE00001271503.2"; level 2; protein_id "ENSMUSP00000109505.2"; transcript_support_level "5"; mgi_id "MGI:2442233"; tag "not_organism_supported"; tag "basic"; havana_gene "OTTMUSG00000018030.1"; havana_transcript "OTTMUST00000043532.1";
chrX	HAVANA	exon	94125084	94125316	0	-	.	gene_id "ENSMUSG00000025656.18"; transcript_id "ENSMUST00000198753.5"; gene_type "protein_coding"; gene_name "Arhgef9"; transcript_type "protein_coding"; transcript_name "Arhgef9-218"; exon_number 4; exon_id "ENSMUSE00001271503.2"; level 2; protein_id "ENSMUSP00000142911.2"; transcript_support_level "5"; mgi_id "MGI:2442233"; tag "not_organism_supported"; tag "mRNA_end_NF"; tag "cds_end_NF"; havana_gene "OTTMUSG00000018030.1"; havana_transcript "OTTMUST00000135650.1";
chrX	HAVANA	CDS	94125084	94125316	0	-	0	gene_id "ENSMUSG00000025656.18"; transcript_id "ENSMUST00000198753.5"; gene_type "protein_coding"; gene_name "Arhgef9"; transcript_type "protein_coding"; transcript_name "Arhgef9-218"; exon_number 4; exon_id "ENSMUSE00001271503.2"; level 2; protein_id "ENSMUSP00000142911.2"; transcript_support_level "5"; mgi_id "MGI:2442233"; tag "not_organism_supported"; tag "mRNA_end_NF"; tag "cds_end_NF"; havana_gene "OTTMUSG00000018030.1"; havana_transcript "OTTMUST00000135650.1";
chrX	ENSEMBL_gcm37	exon	94125084	94125316	0.0101002733294305	-	.	gene_id "ENSMUSG00000025656.18"; transcript_id "ENSMUSG00000025656.18_tx_5"; exon_id "chrX_94125084_94125316_-"; exonnum "5"; txlen "2149";
chrX	ENSEMBL_gcm37	exon	94125084	94125316	0.0101002733294305	-	.	gene_id "ENSMUSG00000025656.18"; transcript_id "ENSMUSG00000025656.18_tx_6"; exon_id "chrX_94125084_94125316_-"; exonnum "5"; txlen "2190";
chrX	HAVANA	exon	94125156	94125316	0	-	.	gene_id "ENSMUSG00000025656.18"; transcript_id "ENSMUST00000200628.2"; gene_type "protein_coding"; gene_name "Arhgef9"; transcript_type "protein_coding"; transcript_name "Arhgef9-220"; exon_number 5; exon_id "ENSMUSE00001351425.2"; level 2; protein_id "ENSMUSP00000142905.2"; transcript_support_level "5"; mgi_id "MGI:2442233"; tag "mRNA_end_NF"; tag "cds_end_NF"; tag "alternative_5_UTR"; havana_gene "OTTMUSG00000018030.1"; havana_transcript "OTTMUST00000135638.1";
chrX	HAVANA	CDS	94125156	94125316	0	-	0	gene_id "ENSMUSG00000025656.18"; transcript_id "ENSMUST00000200628.2"; gene_type "protein_coding"; gene_name "Arhgef9"; transcript_type "protein_coding"; transcript_name "Arhgef9-220"; exon_number 5; exon_id "ENSMUSE00001351425.2"; level 2; protein_id "ENSMUSP00000142905.2"; transcript_support_level "5"; mgi_id "MGI:2442233"; tag "mRNA_end_NF"; tag "cds_end_NF"; tag "alternative_5_UTR"; havana_gene "OTTMUSG00000018030.1"; havana_transcript "OTTMUST00000135638.1";
chrX	HAVANA	transcript	94125156	94240058	0	-	.	gene_id "ENSMUSG00000025656.18"; transcript_id "ENSMUST00000200628.2"; gene_type "protein_coding"; gene_name "Arhgef9"; transcript_type "protein_coding"; transcript_name "Arhgef9-220"; level 2; protein_id "ENSMUSP00000142905.2"; transcript_support_level "5"; mgi_id "MGI:2442233"; tag "mRNA_end_NF"; tag "cds_end_NF"; tag "alternative_5_UTR"; havana_gene "OTTMUSG00000018030.1"; havana_transcript "OTTMUST00000135638.1";
chrX	HAVANA	exon	94144563	94144742	0	-	.	gene_id "ENSMUSG00000025656.18"; transcript_id "ENSMUST00000113876.9"; gene_type "protein_coding"; gene_name "Arhgef9"; transcript_type "protein_coding"; transcript_name "Arhgef9-202"; exon_number 4; exon_id "ENSMUSE00001241188.2"; level 2; protein_id "ENSMUSP00000109508.2"; transcript_support_level "1"; mgi_id "MGI:2442233"; tag "basic"; tag "CCDS"; ccdsid "CCDS72409.1"; havana_gene "OTTMUSG00000018030.1"; havana_transcript "OTTMUST00000043529.1";
chrX	HAVANA	CDS	94144563	94144742	0	-	0	gene_id "ENSMUSG00000025656.18"; transcript_id "ENSMUST00000113876.9"; gene_type "protein_coding"; gene_name "Arhgef9"; transcript_type "protein_coding"; transcript_name "Arhgef9-202"; exon_number 4; exon_id "ENSMUSE00001241188.2"; level 2; protein_id "ENSMUSP00000109508.2"; transcript_support_level "1"; mgi_id "MGI:2442233"; tag "basic"; tag "CCDS"; ccdsid "CCDS72409.1"; havana_gene "OTTMUSG00000018030.1"; havana_transcript "OTTMUST00000043529.1";
chrX	HAVANA	exon	94144563	94144742	0	-	.	gene_id "ENSMUSG00000025656.18"; transcript_id "ENSMUST00000197364.5"; gene_type "protein_coding"; gene_name "Arhgef9"; transcript_type "protein_coding"; transcript_name "Arhgef9-217"; exon_number 4; exon_id "ENSMUSE00001241188.2"; level 2; protein_id "ENSMUSP00000142615.2"; transcript_support_level "5"; mgi_id "MGI:2442233"; tag "not_organism_supported"; tag "basic"; havana_gene "OTTMUSG00000018030.1"; havana_transcript "OTTMUST00000135633.1";
chrX	HAVANA	CDS	94144563	94144742	0	-	0	gene_id "ENSMUSG00000025656.18"; transcript_id "ENSMUST00000197364.5"; gene_type "protein_coding"; gene_name "Arhgef9"; transcript_type "protein_coding"; transcript_name "Arhgef9-217"; exon_number 4; exon_id "ENSMUSE00001241188.2"; level 2; protein_id "ENSMUSP00000142615.2"; transcript_support_level "5"; mgi_id "MGI:2442233"; tag "not_organism_supported"; tag "basic"; havana_gene "OTTMUSG00000018030.1"; havana_transcript "OTTMUST00000135633.1";
chrX	HAVANA	exon	94144563	94144742	0	-	.	gene_id "ENSMUSG00000025656.18"; transcript_id "ENSMUST00000113883.8"; gene_type "protein_coding"; gene_name "Arhgef9"; transcript_type "protein_coding"; transcript_name "Arhgef9-205"; exon_number 4; exon_id "ENSMUSE00001241188.2"; level 2; protein_id "ENSMUSP00000109515.2"; transcript_support_level "5"; mgi_id "MGI:2442233"; tag "alternative_5_UTR"; tag "not_organism_supported"; tag "basic"; tag "appris_alternative_1"; havana_gene "OTTMUSG00000018030.1"; havana_transcript "OTTMUST00000043531.1";
chrX	HAVANA	CDS	94144563	94144742	0	-	0	gene_id "ENSMUSG00000025656.18"; transcript_id "ENSMUST00000113883.8"; gene_type "protein_coding"; gene_name "Arhgef9"; transcript_type "protein_coding"; transcript_name "Arhgef9-205"; exon_number 4; exon_id "ENSMUSE00001241188.2"; level 2; protein_id "ENSMUSP00000109515.2"; transcript_support_level "5"; mgi_id "MGI:2442233"; tag "alternative_5_UTR"; tag "not_organism_supported"; tag "basic"; tag "appris_alternative_1"; havana_gene "OTTMUSG00000018030.1"; havana_transcript "OTTMUST00000043531.1";
chrX	HAVANA	exon	94144563	94144742	0	-	.	gene_id "ENSMUSG00000025656.18"; transcript_id "ENSMUST00000113885.8"; gene_type "protein_coding"; gene_name "Arhgef9"; transcript_type "protein_coding"; transcript_name "Arhgef9-207"; exon_number 4; exon_id "ENSMUSE00001241188.2"; level 2; protein_id "ENSMUSP00000109517.2"; transcript_support_level "5"; mgi_id "MGI:2442233"; tag "not_organism_supported"; tag "basic"; havana_gene "OTTMUSG00000018030.1"; havana_transcript "OTTMUST00000043533.1";
chrX	HAVANA	CDS	94144563	94144742	0	-	0	gene_id "ENSMUSG00000025656.18"; transcript_id "ENSMUST00000113885.8"; gene_type "protein_coding"; gene_name "Arhgef9"; transcript_type "protein_coding"; transcript_name "Arhgef9-207"; exon_number 4; exon_id "ENSMUSE00001241188.2"; level 2; protein_id "ENSMUSP00000109517.2"; transcript_support_level "5"; mgi_id "MGI:2442233"; tag "not_organism_supported"; tag "basic"; havana_gene "OTTMUSG00000018030.1"; havana_transcript "OTTMUST00000043533.1";
chrX	HAVANA	exon	94144563	94144742	0	-	.	gene_id "ENSMUSG00000025656.18"; transcript_id "ENSMUST00000182001.8"; gene_type "protein_coding"; gene_name "Arhgef9"; transcript_type "protein_coding"; transcript_name "Arhgef9-210"; exon_number 4; exon_id "ENSMUSE00001241188.2"; level 2; protein_id "ENSMUSP00000138668.2"; transcript_support_level "1"; mgi_id "MGI:2442233"; tag "alternative_5_UTR"; tag "basic"; tag "CCDS"; ccdsid "CCDS72409.1"; havana_gene "OTTMUSG00000018030.1"; havana_transcript "OTTMUST00000114627.1";
chrX	HAVANA	CDS	94144563	94144742	0	-	0	gene_id "ENSMUSG00000025656.18"; transcript_id "ENSMUST00000182001.8"; gene_type "protein_coding"; gene_name "Arhgef9"; transcript_type "protein_coding"; transcript_name "Arhgef9-210"; exon_number 4; exon_id "ENSMUSE00001241188.2"; level 2; protein_id "ENSMUSP00000138668.2"; transcript_support_level "1"; mgi_id "MGI:2442233"; tag "alternative_5_UTR"; tag "basic"; tag "CCDS"; ccdsid "CCDS72409.1"; havana_gene "OTTMUSG00000018030.1"; havana_transcript "OTTMUST00000114627.1";
chrX	HAVANA	exon	94144563	94144742	0	-	.	gene_id "ENSMUSG00000025656.18"; transcript_id "ENSMUST00000113878.8"; gene_type "protein_coding"; gene_name "Arhgef9"; transcript_type "protein_coding"; transcript_name "Arhgef9-203"; exon_number 5; exon_id "ENSMUSE00001241188.2"; level 2; protein_id "ENSMUSP00000109510.2"; transcript_support_level "1"; mgi_id "MGI:2442233"; tag "basic"; tag "appris_principal_4"; tag "CCDS"; ccdsid "CCDS53137.1"; havana_gene "OTTMUSG00000018030.1"; havana_transcript "OTTMUST00000135634.1";
chrX	HAVANA	CDS	94144563	94144742	0	-	0	gene_id "ENSMUSG00000025656.18"; transcript_id "ENSMUST00000113878.8"; gene_type "protein_coding"; gene_name "Arhgef9"; transcript_type "protein_coding"; transcript_name "Arhgef9-203"; exon_number 5; exon_id "ENSMUSE00001241188.2"; level 2; protein_id "ENSMUSP00000109510.2"; transcript_support_level "1"; mgi_id "MGI:2442233"; tag "basic"; tag "appris_principal_4"; tag "CCDS"; ccdsid "CCDS53137.1"; havana_gene "OTTMUSG00000018030.1"; havana_transcript "OTTMUST00000135634.1";
chrX	HAVANA	exon	94144563	94144742	0	-	.	gene_id "ENSMUSG00000025656.18"; transcript_id "ENSMUST00000181987.8"; gene_type "protein_coding"; gene_name "Arhgef9"; transcript_type "protein_coding"; transcript_name "Arhgef9-209"; exon_number 4; exon_id "ENSMUSE00001241188.2"; level 2; protein_id "ENSMUSP00000138461.2"; transcript_support_level "2"; mgi_id "MGI:2442233"; tag "retained_intron_final"; tag "basic"; havana_gene "OTTMUSG00000018030.1"; havana_transcript "OTTMUST00000114629.1";
chrX	HAVANA	CDS	94144563	94144742	0	-	0	gene_id "ENSMUSG00000025656.18"; transcript_id "ENSMUST00000181987.8"; gene_type "protein_coding"; gene_name "Arhgef9"; transcript_type "protein_coding"; transcript_name "Arhgef9-209"; exon_number 4; exon_id "ENSMUSE00001241188.2"; level 2; protein_id "ENSMUSP00000138461.2"; transcript_support_level "2"; mgi_id "MGI:2442233"; tag "retained_intron_final"; tag "basic"; havana_gene "OTTMUSG00000018030.1"; havana_transcript "OTTMUST00000114629.1";
chrX	HAVANA	exon	94144563	94144742	0	-	.	gene_id "ENSMUSG00000025656.18"; transcript_id "ENSMUST00000113884.8"; gene_type "protein_coding"; gene_name "Arhgef9"; transcript_type "protein_coding"; transcript_name "Arhgef9-206"; exon_number 4; exon_id "ENSMUSE00001241188.2"; level 2; protein_id "ENSMUSP00000109516.2"; transcript_support_level "5"; mgi_id "MGI:2442233"; tag "not_organism_supported"; tag "basic"; tag "Ensembl_canonical"; tag "GENCODE_Primary"; havana_gene "OTTMUSG00000018030.1"; havana_transcript "OTTMUST00000043535.1";
chrX	HAVANA	CDS	94144563	94144742	0	-	0	gene_id "ENSMUSG00000025656.18"; transcript_id "ENSMUST00000113884.8"; gene_type "protein_coding"; gene_name "Arhgef9"; transcript_type "protein_coding"; transcript_name "Arhgef9-206"; exon_number 4; exon_id "ENSMUSE00001241188.2"; level 2; protein_id "ENSMUSP00000109516.2"; transcript_support_level "5"; mgi_id "MGI:2442233"; tag "not_organism_supported"; tag "basic"; tag "Ensembl_canonical"; tag "GENCODE_Primary"; havana_gene "OTTMUSG00000018030.1"; havana_transcript "OTTMUST00000043535.1";
chrX	HAVANA	exon	94144563	94144742	0	-	.	gene_id "ENSMUSG00000025656.18"; transcript_id "ENSMUST00000128565.8"; gene_type "protein_coding"; gene_name "Arhgef9"; transcript_type "protein_coding"; transcript_name "Arhgef9-208"; exon_number 3; exon_id "ENSMUSE00001241188.2"; level 2; protein_id "ENSMUSP00000138258.2"; transcript_support_level "5"; mgi_id "MGI:2442233"; tag "not_organism_supported"; tag "basic"; havana_gene "OTTMUSG00000018030.1"; havana_transcript "OTTMUST00000043534.1";
chrX	HAVANA	CDS	94144563	94144742	0	-	0	gene_id "ENSMUSG00000025656.18"; transcript_id "ENSMUST00000128565.8"; gene_type "protein_coding"; gene_name "Arhgef9"; transcript_type "protein_coding"; transcript_name "Arhgef9-208"; exon_number 3; exon_id "ENSMUSE00001241188.2"; level 2; protein_id "ENSMUSP00000138258.2"; transcript_support_level "5"; mgi_id "MGI:2442233"; tag "not_organism_supported"; tag "basic"; havana_gene "OTTMUSG00000018030.1"; havana_transcript "OTTMUST00000043534.1";
chrX	HAVANA	exon	94144563	94144742	0	-	.	gene_id "ENSMUSG00000025656.18"; transcript_id "ENSMUST00000113882.8"; gene_type "protein_coding"; gene_name "Arhgef9"; transcript_type "protein_coding"; transcript_name "Arhgef9-204"; exon_number 5; exon_id "ENSMUSE00001241188.2"; level 2; protein_id "ENSMUSP00000109514.2"; transcript_support_level "5"; mgi_id "MGI:2442233"; tag "not_organism_supported"; tag "basic"; tag "appris_alternative_1"; havana_gene "OTTMUSG00000018030.1"; havana_transcript "OTTMUST00000043530.1";
chrX	HAVANA	CDS	94144563	94144742	0	-	0	gene_id "ENSMUSG00000025656.18"; transcript_id "ENSMUST00000113882.8"; gene_type "protein_coding"; gene_name "Arhgef9"; transcript_type "protein_coding"; transcript_name "Arhgef9-204"; exon_number 5; exon_id "ENSMUSE00001241188.2"; level 2; protein_id "ENSMUSP00000109514.2"; transcript_support_level "5"; mgi_id "MGI:2442233"; tag "not_organism_supported"; tag "basic"; tag "appris_alternative_1"; havana_gene "OTTMUSG00000018030.1"; havana_transcript "OTTMUST00000043530.1";
chrX	HAVANA	exon	94144563	94144742	0	-	.	gene_id "ENSMUSG00000025656.18"; transcript_id "ENSMUST00000197206.5"; gene_type "protein_coding"; gene_name "Arhgef9"; transcript_type "protein_coding"; transcript_name "Arhgef9-216"; exon_number 3; exon_id "ENSMUSE00001241188.2"; level 2; protein_id "ENSMUSP00000142769.2"; transcript_support_level "5"; mgi_id "MGI:2442233"; tag "not_organism_supported"; tag "basic"; havana_gene "OTTMUSG00000018030.1"; havana_transcript "OTTMUST00000135635.1";
chrX	HAVANA	CDS	94144563	94144742	0	-	0	gene_id "ENSMUSG00000025656.18"; transcript_id "ENSMUST00000197206.5"; gene_type "protein_coding"; gene_name "Arhgef9"; transcript_type "protein_coding"; transcript_name "Arhgef9-216"; exon_number 3; exon_id "ENSMUSE00001241188.2"; level 2; protein_id "ENSMUSP00000142769.2"; transcript_support_level "5"; mgi_id "MGI:2442233"; tag "not_organism_supported"; tag "basic"; havana_gene "OTTMUSG00000018030.1"; havana_transcript "OTTMUST00000135635.1";
chrX	HAVANA	exon	94144563	94144742	0	-	.	gene_id "ENSMUSG00000025656.18"; transcript_id "ENSMUST00000199920.5"; gene_type "protein_coding"; gene_name "Arhgef9"; transcript_type "protein_coding"; transcript_name "Arhgef9-219"; exon_number 4; exon_id "ENSMUSE00001241188.2"; level 2; protein_id "ENSMUSP00000143779.2"; transcript_support_level "5"; mgi_id "MGI:2442233"; tag "alternative_5_UTR"; tag "not_organism_supported"; tag "basic"; tag "CCDS"; ccdsid "CCDS72409.1"; havana_gene "OTTMUSG00000018030.1"; havana_transcript "OTTMUST00000135637.1";
chrX	HAVANA	CDS	94144563	94144742	0	-	0	gene_id "ENSMUSG00000025656.18"; transcript_id "ENSMUST00000199920.5"; gene_type "protein_coding"; gene_name "Arhgef9"; transcript_type "protein_coding"; transcript_name "Arhgef9-219"; exon_number 4; exon_id "ENSMUSE00001241188.2"; level 2; protein_id "ENSMUSP00000143779.2"; transcript_support_level "5"; mgi_id "MGI:2442233"; tag "alternative_5_UTR"; tag "not_organism_supported"; tag "basic"; tag "CCDS"; ccdsid "CCDS72409.1"; havana_gene "OTTMUSG00000018030.1"; havana_transcript "OTTMUST00000135637.1";
chrX	HAVANA	exon	94144563	94144742	0	-	.	gene_id "ENSMUSG00000025656.18"; transcript_id "ENSMUST00000113873.9"; gene_type "protein_coding"; gene_name "Arhgef9"; transcript_type "protein_coding"; transcript_name "Arhgef9-201"; exon_number 3; exon_id "ENSMUSE00001241188.2"; level 2; protein_id "ENSMUSP00000109505.2"; transcript_support_level "5"; mgi_id "MGI:2442233"; tag "not_organism_supported"; tag "basic"; havana_gene "OTTMUSG00000018030.1"; havana_transcript "OTTMUST00000043532.1";
chrX	HAVANA	CDS	94144563	94144742	0	-	0	gene_id "ENSMUSG00000025656.18"; transcript_id "ENSMUST00000113873.9"; gene_type "protein_coding"; gene_name "Arhgef9"; transcript_type "protein_coding"; transcript_name "Arhgef9-201"; exon_number 3; exon_id "ENSMUSE00001241188.2"; level 2; protein_id "ENSMUSP00000109505.2"; transcript_support_level "5"; mgi_id "MGI:2442233"; tag "not_organism_supported"; tag "basic"; havana_gene "OTTMUSG00000018030.1"; havana_transcript "OTTMUST00000043532.1";
chrX	HAVANA	exon	94144563	94144742	0	-	.	gene_id "ENSMUSG00000025656.18"; transcript_id "ENSMUST00000198753.5"; gene_type "protein_coding"; gene_name "Arhgef9"; transcript_type "protein_coding"; transcript_name "Arhgef9-218"; exon_number 3; exon_id "ENSMUSE00001241188.2"; level 2; protein_id "ENSMUSP00000142911.2"; transcript_support_level "5"; mgi_id "MGI:2442233"; tag "not_organism_supported"; tag "mRNA_end_NF"; tag "cds_end_NF"; havana_gene "OTTMUSG00000018030.1"; havana_transcript "OTTMUST00000135650.1";
chrX	HAVANA	CDS	94144563	94144742	0	-	0	gene_id "ENSMUSG00000025656.18"; transcript_id "ENSMUST00000198753.5"; gene_type "protein_coding"; gene_name "Arhgef9"; transcript_type "protein_coding"; transcript_name "Arhgef9-218"; exon_number 3; exon_id "ENSMUSE00001241188.2"; level 2; protein_id "ENSMUSP00000142911.2"; transcript_support_level "5"; mgi_id "MGI:2442233"; tag "not_organism_supported"; tag "mRNA_end_NF"; tag "cds_end_NF"; havana_gene "OTTMUSG00000018030.1"; havana_transcript "OTTMUST00000135650.1";
chrX	HAVANA	exon	94144563	94144742	0	-	.	gene_id "ENSMUSG00000025656.18"; transcript_id "ENSMUST00000200628.2"; gene_type "protein_coding"; gene_name "Arhgef9"; transcript_type "protein_coding"; transcript_name "Arhgef9-220"; exon_number 4; exon_id "ENSMUSE00001241188.2"; level 2; protein_id "ENSMUSP00000142905.2"; transcript_support_level "5"; mgi_id "MGI:2442233"; tag "mRNA_end_NF"; tag "cds_end_NF"; tag "alternative_5_UTR"; havana_gene "OTTMUSG00000018030.1"; havana_transcript "OTTMUST00000135638.1";
chrX	HAVANA	CDS	94144563	94144742	0	-	0	gene_id "ENSMUSG00000025656.18"; transcript_id "ENSMUST00000200628.2"; gene_type "protein_coding"; gene_name "Arhgef9"; transcript_type "protein_coding"; transcript_name "Arhgef9-220"; exon_number 4; exon_id "ENSMUSE00001241188.2"; level 2; protein_id "ENSMUSP00000142905.2"; transcript_support_level "5"; mgi_id "MGI:2442233"; tag "mRNA_end_NF"; tag "cds_end_NF"; tag "alternative_5_UTR"; havana_gene "OTTMUSG00000018030.1"; havana_transcript "OTTMUST00000135638.1";
chrX	ENSEMBL_gcm37	exon	94144563	94144742	0.0101002733294305	-	.	gene_id "ENSMUSG00000025656.18"; transcript_id "ENSMUSG00000025656.18_tx_5"; exon_id "chrX_94144563_94144742_-"; exonnum "4"; txlen "2149";
chrX	ENSEMBL_gcm37	exon	94144563	94144742	0.0101002733294305	-	.	gene_id "ENSMUSG00000025656.18"; transcript_id "ENSMUSG00000025656.18_tx_6"; exon_id "chrX_94144563_94144742_-"; exonnum "4"; txlen "2190";
chrX	HAVANA	exon	94144656	94144742	0	-	.	gene_id "ENSMUSG00000025656.18"; transcript_id "ENSMUST00000182562.2"; gene_type "protein_coding"; gene_name "Arhgef9"; transcript_type "protein_coding"; transcript_name "Arhgef9-213"; exon_number 3; exon_id "ENSMUSE00001266639.2"; level 2; protein_id "ENSMUSP00000138147.2"; transcript_support_level "3"; mgi_id "MGI:2442233"; tag "alternative_5_UTR"; tag "mRNA_end_NF"; tag "cds_end_NF"; havana_gene "OTTMUSG00000018030.1"; havana_transcript "OTTMUST00000114631.1";
chrX	HAVANA	CDS	94144656	94144742	0	-	0	gene_id "ENSMUSG00000025656.18"; transcript_id "ENSMUST00000182562.2"; gene_type "protein_coding"; gene_name "Arhgef9"; transcript_type "protein_coding"; transcript_name "Arhgef9-213"; exon_number 3; exon_id "ENSMUSE00001266639.2"; level 2; protein_id "ENSMUSP00000138147.2"; transcript_support_level "3"; mgi_id "MGI:2442233"; tag "alternative_5_UTR"; tag "mRNA_end_NF"; tag "cds_end_NF"; havana_gene "OTTMUSG00000018030.1"; havana_transcript "OTTMUST00000114631.1";
chrX	HAVANA	transcript	94144656	94210145	0	-	.	gene_id "ENSMUSG00000025656.18"; transcript_id "ENSMUST00000182562.2"; gene_type "protein_coding"; gene_name "Arhgef9"; transcript_type "protein_coding"; transcript_name "Arhgef9-213"; level 2; protein_id "ENSMUSP00000138147.2"; transcript_support_level "3"; mgi_id "MGI:2442233"; tag "alternative_5_UTR"; tag "mRNA_end_NF"; tag "cds_end_NF"; havana_gene "OTTMUSG00000018030.1"; havana_transcript "OTTMUST00000114631.1";
chrX	HAVANA	CDS	94155961	94156035	0	-	0	gene_id "ENSMUSG00000025656.18"; transcript_id "ENSMUST00000113873.9"; gene_type "protein_coding"; gene_name "Arhgef9"; transcript_type "protein_coding"; transcript_name "Arhgef9-201"; exon_number 2; exon_id "ENSMUSE00001268066.2"; level 2; protein_id "ENSMUSP00000109505.2"; transcript_support_level "5"; mgi_id "MGI:2442233"; tag "not_organism_supported"; tag "basic"; havana_gene "OTTMUSG00000018030.1"; havana_transcript "OTTMUST00000043532.1";
chrX	HAVANA	CDS	94155961	94156035	0	-	0	gene_id "ENSMUSG00000025656.18"; transcript_id "ENSMUST00000182562.2"; gene_type "protein_coding"; gene_name "Arhgef9"; transcript_type "protein_coding"; transcript_name "Arhgef9-213"; exon_number 2; exon_id "ENSMUSE00001268066.2"; level 2; protein_id "ENSMUSP00000138147.2"; transcript_support_level "3"; mgi_id "MGI:2442233"; tag "alternative_5_UTR"; tag "mRNA_end_NF"; tag "cds_end_NF"; havana_gene "OTTMUSG00000018030.1"; havana_transcript "OTTMUST00000114631.1";
chrX	HAVANA	exon	94155961	94156152	0	-	.	gene_id "ENSMUSG00000025656.18"; transcript_id "ENSMUST00000113876.9"; gene_type "protein_coding"; gene_name "Arhgef9"; transcript_type "protein_coding"; transcript_name "Arhgef9-202"; exon_number 3; exon_id "ENSMUSE00001299264.2"; level 2; protein_id "ENSMUSP00000109508.2"; transcript_support_level "1"; mgi_id "MGI:2442233"; tag "basic"; tag "CCDS"; ccdsid "CCDS72409.1"; havana_gene "OTTMUSG00000018030.1"; havana_transcript "OTTMUST00000043529.1";
chrX	HAVANA	CDS	94155961	94156152	0	-	0	gene_id "ENSMUSG00000025656.18"; transcript_id "ENSMUST00000113876.9"; gene_type "protein_coding"; gene_name "Arhgef9"; transcript_type "protein_coding"; transcript_name "Arhgef9-202"; exon_number 3; exon_id "ENSMUSE00001299264.2"; level 2; protein_id "ENSMUSP00000109508.2"; transcript_support_level "1"; mgi_id "MGI:2442233"; tag "basic"; tag "CCDS"; ccdsid "CCDS72409.1"; havana_gene "OTTMUSG00000018030.1"; havana_transcript "OTTMUST00000043529.1";
chrX	HAVANA	exon	94155961	94156152	0	-	.	gene_id "ENSMUSG00000025656.18"; transcript_id "ENSMUST00000197364.5"; gene_type "protein_coding"; gene_name "Arhgef9"; transcript_type "protein_coding"; transcript_name "Arhgef9-217"; exon_number 3; exon_id "ENSMUSE00001299264.2"; level 2; protein_id "ENSMUSP00000142615.2"; transcript_support_level "5"; mgi_id "MGI:2442233"; tag "not_organism_supported"; tag "basic"; havana_gene "OTTMUSG00000018030.1"; havana_transcript "OTTMUST00000135633.1";
chrX	HAVANA	CDS	94155961	94156152	0	-	0	gene_id "ENSMUSG00000025656.18"; transcript_id "ENSMUST00000197364.5"; gene_type "protein_coding"; gene_name "Arhgef9"; transcript_type "protein_coding"; transcript_name "Arhgef9-217"; exon_number 3; exon_id "ENSMUSE00001299264.2"; level 2; protein_id "ENSMUSP00000142615.2"; transcript_support_level "5"; mgi_id "MGI:2442233"; tag "not_organism_supported"; tag "basic"; havana_gene "OTTMUSG00000018030.1"; havana_transcript "OTTMUST00000135633.1";
chrX	HAVANA	exon	94155961	94156152	0	-	.	gene_id "ENSMUSG00000025656.18"; transcript_id "ENSMUST00000113883.8"; gene_type "protein_coding"; gene_name "Arhgef9"; transcript_type "protein_coding"; transcript_name "Arhgef9-205"; exon_number 3; exon_id "ENSMUSE00001299264.2"; level 2; protein_id "ENSMUSP00000109515.2"; transcript_support_level "5"; mgi_id "MGI:2442233"; tag "alternative_5_UTR"; tag "not_organism_supported"; tag "basic"; tag "appris_alternative_1"; havana_gene "OTTMUSG00000018030.1"; havana_transcript "OTTMUST00000043531.1";
chrX	HAVANA	CDS	94155961	94156152	0	-	0	gene_id "ENSMUSG00000025656.18"; transcript_id "ENSMUST00000113883.8"; gene_type "protein_coding"; gene_name "Arhgef9"; transcript_type "protein_coding"; transcript_name "Arhgef9-205"; exon_number 3; exon_id "ENSMUSE00001299264.2"; level 2; protein_id "ENSMUSP00000109515.2"; transcript_support_level "5"; mgi_id "MGI:2442233"; tag "alternative_5_UTR"; tag "not_organism_supported"; tag "basic"; tag "appris_alternative_1"; havana_gene "OTTMUSG00000018030.1"; havana_transcript "OTTMUST00000043531.1";
chrX	HAVANA	exon	94155961	94156152	0	-	.	gene_id "ENSMUSG00000025656.18"; transcript_id "ENSMUST00000113885.8"; gene_type "protein_coding"; gene_name "Arhgef9"; transcript_type "protein_coding"; transcript_name "Arhgef9-207"; exon_number 3; exon_id "ENSMUSE00001299264.2"; level 2; protein_id "ENSMUSP00000109517.2"; transcript_support_level "5"; mgi_id "MGI:2442233"; tag "not_organism_supported"; tag "basic"; havana_gene "OTTMUSG00000018030.1"; havana_transcript "OTTMUST00000043533.1";
chrX	HAVANA	CDS	94155961	94156152	0	-	0	gene_id "ENSMUSG00000025656.18"; transcript_id "ENSMUST00000113885.8"; gene_type "protein_coding"; gene_name "Arhgef9"; transcript_type "protein_coding"; transcript_name "Arhgef9-207"; exon_number 3; exon_id "ENSMUSE00001299264.2"; level 2; protein_id "ENSMUSP00000109517.2"; transcript_support_level "5"; mgi_id "MGI:2442233"; tag "not_organism_supported"; tag "basic"; havana_gene "OTTMUSG00000018030.1"; havana_transcript "OTTMUST00000043533.1";
chrX	HAVANA	exon	94155961	94156152	0	-	.	gene_id "ENSMUSG00000025656.18"; transcript_id "ENSMUST00000182001.8"; gene_type "protein_coding"; gene_name "Arhgef9"; transcript_type "protein_coding"; transcript_name "Arhgef9-210"; exon_number 3; exon_id "ENSMUSE00001299264.2"; level 2; protein_id "ENSMUSP00000138668.2"; transcript_support_level "1"; mgi_id "MGI:2442233"; tag "alternative_5_UTR"; tag "basic"; tag "CCDS"; ccdsid "CCDS72409.1"; havana_gene "OTTMUSG00000018030.1"; havana_transcript "OTTMUST00000114627.1";
chrX	HAVANA	CDS	94155961	94156152	0	-	0	gene_id "ENSMUSG00000025656.18"; transcript_id "ENSMUST00000182001.8"; gene_type "protein_coding"; gene_name "Arhgef9"; transcript_type "protein_coding"; transcript_name "Arhgef9-210"; exon_number 3; exon_id "ENSMUSE00001299264.2"; level 2; protein_id "ENSMUSP00000138668.2"; transcript_support_level "1"; mgi_id "MGI:2442233"; tag "alternative_5_UTR"; tag "basic"; tag "CCDS"; ccdsid "CCDS72409.1"; havana_gene "OTTMUSG00000018030.1"; havana_transcript "OTTMUST00000114627.1";
chrX	HAVANA	exon	94155961	94156152	0	-	.	gene_id "ENSMUSG00000025656.18"; transcript_id "ENSMUST00000113878.8"; gene_type "protein_coding"; gene_name "Arhgef9"; transcript_type "protein_coding"; transcript_name "Arhgef9-203"; exon_number 4; exon_id "ENSMUSE00001299264.2"; level 2; protein_id "ENSMUSP00000109510.2"; transcript_support_level "1"; mgi_id "MGI:2442233"; tag "basic"; tag "appris_principal_4"; tag "CCDS"; ccdsid "CCDS53137.1"; havana_gene "OTTMUSG00000018030.1"; havana_transcript "OTTMUST00000135634.1";
chrX	HAVANA	CDS	94155961	94156152	0	-	0	gene_id "ENSMUSG00000025656.18"; transcript_id "ENSMUST00000113878.8"; gene_type "protein_coding"; gene_name "Arhgef9"; transcript_type "protein_coding"; transcript_name "Arhgef9-203"; exon_number 4; exon_id "ENSMUSE00001299264.2"; level 2; protein_id "ENSMUSP00000109510.2"; transcript_support_level "1"; mgi_id "MGI:2442233"; tag "basic"; tag "appris_principal_4"; tag "CCDS"; ccdsid "CCDS53137.1"; havana_gene "OTTMUSG00000018030.1"; havana_transcript "OTTMUST00000135634.1";
chrX	HAVANA	exon	94155961	94156152	0	-	.	gene_id "ENSMUSG00000025656.18"; transcript_id "ENSMUST00000181987.8"; gene_type "protein_coding"; gene_name "Arhgef9"; transcript_type "protein_coding"; transcript_name "Arhgef9-209"; exon_number 3; exon_id "ENSMUSE00001299264.2"; level 2; protein_id "ENSMUSP00000138461.2"; transcript_support_level "2"; mgi_id "MGI:2442233"; tag "retained_intron_final"; tag "basic"; havana_gene "OTTMUSG00000018030.1"; havana_transcript "OTTMUST00000114629.1";
chrX	HAVANA	CDS	94155961	94156152	0	-	0	gene_id "ENSMUSG00000025656.18"; transcript_id "ENSMUST00000181987.8"; gene_type "protein_coding"; gene_name "Arhgef9"; transcript_type "protein_coding"; transcript_name "Arhgef9-209"; exon_number 3; exon_id "ENSMUSE00001299264.2"; level 2; protein_id "ENSMUSP00000138461.2"; transcript_support_level "2"; mgi_id "MGI:2442233"; tag "retained_intron_final"; tag "basic"; havana_gene "OTTMUSG00000018030.1"; havana_transcript "OTTMUST00000114629.1";
chrX	HAVANA	exon	94155961	94156152	0	-	.	gene_id "ENSMUSG00000025656.18"; transcript_id "ENSMUST00000113884.8"; gene_type "protein_coding"; gene_name "Arhgef9"; transcript_type "protein_coding"; transcript_name "Arhgef9-206"; exon_number 3; exon_id "ENSMUSE00001299264.2"; level 2; protein_id "ENSMUSP00000109516.2"; transcript_support_level "5"; mgi_id "MGI:2442233"; tag "not_organism_supported"; tag "basic"; tag "Ensembl_canonical"; tag "GENCODE_Primary"; havana_gene "OTTMUSG00000018030.1"; havana_transcript "OTTMUST00000043535.1";
chrX	HAVANA	CDS	94155961	94156152	0	-	0	gene_id "ENSMUSG00000025656.18"; transcript_id "ENSMUST00000113884.8"; gene_type "protein_coding"; gene_name "Arhgef9"; transcript_type "protein_coding"; transcript_name "Arhgef9-206"; exon_number 3; exon_id "ENSMUSE00001299264.2"; level 2; protein_id "ENSMUSP00000109516.2"; transcript_support_level "5"; mgi_id "MGI:2442233"; tag "not_organism_supported"; tag "basic"; tag "Ensembl_canonical"; tag "GENCODE_Primary"; havana_gene "OTTMUSG00000018030.1"; havana_transcript "OTTMUST00000043535.1";
chrX	HAVANA	exon	94155961	94156152	0	-	.	gene_id "ENSMUSG00000025656.18"; transcript_id "ENSMUST00000128565.8"; gene_type "protein_coding"; gene_name "Arhgef9"; transcript_type "protein_coding"; transcript_name "Arhgef9-208"; exon_number 2; exon_id "ENSMUSE00001299264.2"; level 2; protein_id "ENSMUSP00000138258.2"; transcript_support_level "5"; mgi_id "MGI:2442233"; tag "not_organism_supported"; tag "basic"; havana_gene "OTTMUSG00000018030.1"; havana_transcript "OTTMUST00000043534.1";
chrX	HAVANA	CDS	94155961	94156152	0	-	0	gene_id "ENSMUSG00000025656.18"; transcript_id "ENSMUST00000128565.8"; gene_type "protein_coding"; gene_name "Arhgef9"; transcript_type "protein_coding"; transcript_name "Arhgef9-208"; exon_number 2; exon_id "ENSMUSE00001299264.2"; level 2; protein_id "ENSMUSP00000138258.2"; transcript_support_level "5"; mgi_id "MGI:2442233"; tag "not_organism_supported"; tag "basic"; havana_gene "OTTMUSG00000018030.1"; havana_transcript "OTTMUST00000043534.1";
chrX	HAVANA	exon	94155961	94156152	0	-	.	gene_id "ENSMUSG00000025656.18"; transcript_id "ENSMUST00000113882.8"; gene_type "protein_coding"; gene_name "Arhgef9"; transcript_type "protein_coding"; transcript_name "Arhgef9-204"; exon_number 4; exon_id "ENSMUSE00001299264.2"; level 2; protein_id "ENSMUSP00000109514.2"; transcript_support_level "5"; mgi_id "MGI:2442233"; tag "not_organism_supported"; tag "basic"; tag "appris_alternative_1"; havana_gene "OTTMUSG00000018030.1"; havana_transcript "OTTMUST00000043530.1";
chrX	HAVANA	CDS	94155961	94156152	0	-	0	gene_id "ENSMUSG00000025656.18"; transcript_id "ENSMUST00000113882.8"; gene_type "protein_coding"; gene_name "Arhgef9"; transcript_type "protein_coding"; transcript_name "Arhgef9-204"; exon_number 4; exon_id "ENSMUSE00001299264.2"; level 2; protein_id "ENSMUSP00000109514.2"; transcript_support_level "5"; mgi_id "MGI:2442233"; tag "not_organism_supported"; tag "basic"; tag "appris_alternative_1"; havana_gene "OTTMUSG00000018030.1"; havana_transcript "OTTMUST00000043530.1";
chrX	HAVANA	exon	94155961	94156152	0	-	.	gene_id "ENSMUSG00000025656.18"; transcript_id "ENSMUST00000197206.5"; gene_type "protein_coding"; gene_name "Arhgef9"; transcript_type "protein_coding"; transcript_name "Arhgef9-216"; exon_number 2; exon_id "ENSMUSE00001299264.2"; level 2; protein_id "ENSMUSP00000142769.2"; transcript_support_level "5"; mgi_id "MGI:2442233"; tag "not_organism_supported"; tag "basic"; havana_gene "OTTMUSG00000018030.1"; havana_transcript "OTTMUST00000135635.1";
chrX	HAVANA	CDS	94155961	94156152	0	-	0	gene_id "ENSMUSG00000025656.18"; transcript_id "ENSMUST00000197206.5"; gene_type "protein_coding"; gene_name "Arhgef9"; transcript_type "protein_coding"; transcript_name "Arhgef9-216"; exon_number 2; exon_id "ENSMUSE00001299264.2"; level 2; protein_id "ENSMUSP00000142769.2"; transcript_support_level "5"; mgi_id "MGI:2442233"; tag "not_organism_supported"; tag "basic"; havana_gene "OTTMUSG00000018030.1"; havana_transcript "OTTMUST00000135635.1";
chrX	HAVANA	exon	94155961	94156152	0	-	.	gene_id "ENSMUSG00000025656.18"; transcript_id "ENSMUST00000199920.5"; gene_type "protein_coding"; gene_name "Arhgef9"; transcript_type "protein_coding"; transcript_name "Arhgef9-219"; exon_number 3; exon_id "ENSMUSE00001299264.2"; level 2; protein_id "ENSMUSP00000143779.2"; transcript_support_level "5"; mgi_id "MGI:2442233"; tag "alternative_5_UTR"; tag "not_organism_supported"; tag "basic"; tag "CCDS"; ccdsid "CCDS72409.1"; havana_gene "OTTMUSG00000018030.1"; havana_transcript "OTTMUST00000135637.1";
chrX	HAVANA	CDS	94155961	94156152	0	-	0	gene_id "ENSMUSG00000025656.18"; transcript_id "ENSMUST00000199920.5"; gene_type "protein_coding"; gene_name "Arhgef9"; transcript_type "protein_coding"; transcript_name "Arhgef9-219"; exon_number 3; exon_id "ENSMUSE00001299264.2"; level 2; protein_id "ENSMUSP00000143779.2"; transcript_support_level "5"; mgi_id "MGI:2442233"; tag "alternative_5_UTR"; tag "not_organism_supported"; tag "basic"; tag "CCDS"; ccdsid "CCDS72409.1"; havana_gene "OTTMUSG00000018030.1"; havana_transcript "OTTMUST00000135637.1";
chrX	HAVANA	exon	94155961	94156152	0	-	.	gene_id "ENSMUSG00000025656.18"; transcript_id "ENSMUST00000113873.9"; gene_type "protein_coding"; gene_name "Arhgef9"; transcript_type "protein_coding"; transcript_name "Arhgef9-201"; exon_number 2; exon_id "ENSMUSE00001268066.2"; level 2; protein_id "ENSMUSP00000109505.2"; transcript_support_level "5"; mgi_id "MGI:2442233"; tag "not_organism_supported"; tag "basic"; havana_gene "OTTMUSG00000018030.1"; havana_transcript "OTTMUST00000043532.1";
chrX	HAVANA	exon	94155961	94156152	0	-	.	gene_id "ENSMUSG00000025656.18"; transcript_id "ENSMUST00000198753.5"; gene_type "protein_coding"; gene_name "Arhgef9"; transcript_type "protein_coding"; transcript_name "Arhgef9-218"; exon_number 2; exon_id "ENSMUSE00001299264.2"; level 2; protein_id "ENSMUSP00000142911.2"; transcript_support_level "5"; mgi_id "MGI:2442233"; tag "not_organism_supported"; tag "mRNA_end_NF"; tag "cds_end_NF"; havana_gene "OTTMUSG00000018030.1"; havana_transcript "OTTMUST00000135650.1";
chrX	HAVANA	CDS	94155961	94156152	0	-	0	gene_id "ENSMUSG00000025656.18"; transcript_id "ENSMUST00000198753.5"; gene_type "protein_coding"; gene_name "Arhgef9"; transcript_type "protein_coding"; transcript_name "Arhgef9-218"; exon_number 2; exon_id "ENSMUSE00001299264.2"; level 2; protein_id "ENSMUSP00000142911.2"; transcript_support_level "5"; mgi_id "MGI:2442233"; tag "not_organism_supported"; tag "mRNA_end_NF"; tag "cds_end_NF"; havana_gene "OTTMUSG00000018030.1"; havana_transcript "OTTMUST00000135650.1";
chrX	HAVANA	exon	94155961	94156152	0	-	.	gene_id "ENSMUSG00000025656.18"; transcript_id "ENSMUST00000200628.2"; gene_type "protein_coding"; gene_name "Arhgef9"; transcript_type "protein_coding"; transcript_name "Arhgef9-220"; exon_number 3; exon_id "ENSMUSE00001299264.2"; level 2; protein_id "ENSMUSP00000142905.2"; transcript_support_level "5"; mgi_id "MGI:2442233"; tag "mRNA_end_NF"; tag "cds_end_NF"; tag "alternative_5_UTR"; havana_gene "OTTMUSG00000018030.1"; havana_transcript "OTTMUST00000135638.1";
chrX	HAVANA	CDS	94155961	94156152	0	-	0	gene_id "ENSMUSG00000025656.18"; transcript_id "ENSMUST00000200628.2"; gene_type "protein_coding"; gene_name "Arhgef9"; transcript_type "protein_coding"; transcript_name "Arhgef9-220"; exon_number 3; exon_id "ENSMUSE00001299264.2"; level 2; protein_id "ENSMUSP00000142905.2"; transcript_support_level "5"; mgi_id "MGI:2442233"; tag "mRNA_end_NF"; tag "cds_end_NF"; tag "alternative_5_UTR"; havana_gene "OTTMUSG00000018030.1"; havana_transcript "OTTMUST00000135638.1";
chrX	HAVANA	exon	94155961	94156152	0	-	.	gene_id "ENSMUSG00000025656.18"; transcript_id "ENSMUST00000182562.2"; gene_type "protein_coding"; gene_name "Arhgef9"; transcript_type "protein_coding"; transcript_name "Arhgef9-213"; exon_number 2; exon_id "ENSMUSE00001268066.2"; level 2; protein_id "ENSMUSP00000138147.2"; transcript_support_level "3"; mgi_id "MGI:2442233"; tag "alternative_5_UTR"; tag "mRNA_end_NF"; tag "cds_end_NF"; havana_gene "OTTMUSG00000018030.1"; havana_transcript "OTTMUST00000114631.1";
chrX	ENSEMBL_gcm37	exon	94155961	94156152	7.37826132325955	-	.	gene_id "ENSMUSG00000025656.18"; transcript_id "ENSMUSG00000025656.18_tx_3"; exon_id "chrX_94155961_94156152_-"; exonnum "2"; txlen "563";
chrX	ENSEMBL_gcm37	exon	94155961	94156152	0.0101002733294305	-	.	gene_id "ENSMUSG00000025656.18"; transcript_id "ENSMUSG00000025656.18_tx_5"; exon_id "chrX_94155961_94156152_-"; exonnum "3"; txlen "2149";
chrX	ENSEMBL_gcm37	exon	94155961	94156152	0.0101002733294305	-	.	gene_id "ENSMUSG00000025656.18"; transcript_id "ENSMUSG00000025656.18_tx_6"; exon_id "chrX_94155961_94156152_-"; exonnum "3"; txlen "2190";
chrX	HAVANA	start_codon	94156033	94156035	0	-	0	gene_id "ENSMUSG00000025656.18"; transcript_id "ENSMUST00000113873.9"; gene_type "protein_coding"; gene_name "Arhgef9"; transcript_type "protein_coding"; transcript_name "Arhgef9-201"; exon_number 2; exon_id "ENSMUSE00001268066.2"; level 2; protein_id "ENSMUSP00000109505.2"; transcript_support_level "5"; mgi_id "MGI:2442233"; tag "not_organism_supported"; tag "basic"; havana_gene "OTTMUSG00000018030.1"; havana_transcript "OTTMUST00000043532.1";
chrX	HAVANA	start_codon	94156033	94156035	0	-	0	gene_id "ENSMUSG00000025656.18"; transcript_id "ENSMUST00000182562.2"; gene_type "protein_coding"; gene_name "Arhgef9"; transcript_type "protein_coding"; transcript_name "Arhgef9-213"; exon_number 2; exon_id "ENSMUSE00001268066.2"; level 2; protein_id "ENSMUSP00000138147.2"; transcript_support_level "3"; mgi_id "MGI:2442233"; tag "alternative_5_UTR"; tag "mRNA_end_NF"; tag "cds_end_NF"; havana_gene "OTTMUSG00000018030.1"; havana_transcript "OTTMUST00000114631.1";
chrX	HAVANA	UTR	94156036	94156152	0	-	.	gene_id "ENSMUSG00000025656.18"; transcript_id "ENSMUST00000113873.9"; gene_type "protein_coding"; gene_name "Arhgef9"; transcript_type "protein_coding"; transcript_name "Arhgef9-201"; exon_number 2; exon_id "ENSMUSE00001268066.2"; level 2; protein_id "ENSMUSP00000109505.2"; transcript_support_level "5"; mgi_id "MGI:2442233"; tag "not_organism_supported"; tag "basic"; havana_gene "OTTMUSG00000018030.1"; havana_transcript "OTTMUST00000043532.1";
chrX	HAVANA	UTR	94156036	94156152	0	-	.	gene_id "ENSMUSG00000025656.18"; transcript_id "ENSMUST00000182562.2"; gene_type "protein_coding"; gene_name "Arhgef9"; transcript_type "protein_coding"; transcript_name "Arhgef9-213"; exon_number 2; exon_id "ENSMUSE00001268066.2"; level 2; protein_id "ENSMUSP00000138147.2"; transcript_support_level "3"; mgi_id "MGI:2442233"; tag "alternative_5_UTR"; tag "mRNA_end_NF"; tag "cds_end_NF"; havana_gene "OTTMUSG00000018030.1"; havana_transcript "OTTMUST00000114631.1";
chrX	HAVANA	exon	94156138	94156152	0	-	.	gene_id "ENSMUSG00000025656.18"; transcript_id "ENSMUST00000196012.2"; gene_type "protein_coding"; gene_name "Arhgef9"; transcript_type "protein_coding"; transcript_name "Arhgef9-214"; exon_number 4; exon_id "ENSMUSE00001471974.2"; level 2; protein_id "ENSMUSP00000143373.2"; transcript_support_level "5"; mgi_id "MGI:2442233"; tag "alternative_5_UTR"; tag "not_organism_supported"; tag "mRNA_end_NF"; tag "cds_end_NF"; havana_gene "OTTMUSG00000018030.1"; havana_transcript "OTTMUST00000135639.1";
chrX	HAVANA	CDS	94156138	94156152	0	-	0	gene_id "ENSMUSG00000025656.18"; transcript_id "ENSMUST00000196012.2"; gene_type "protein_coding"; gene_name "Arhgef9"; transcript_type "protein_coding"; transcript_name "Arhgef9-214"; exon_number 4; exon_id "ENSMUSE00001471974.2"; level 2; protein_id "ENSMUSP00000143373.2"; transcript_support_level "5"; mgi_id "MGI:2442233"; tag "alternative_5_UTR"; tag "not_organism_supported"; tag "mRNA_end_NF"; tag "cds_end_NF"; havana_gene "OTTMUSG00000018030.1"; havana_transcript "OTTMUST00000135639.1";
chrX	HAVANA	transcript	94156138	94210044	0	-	.	gene_id "ENSMUSG00000025656.18"; transcript_id "ENSMUST00000196012.2"; gene_type "protein_coding"; gene_name "Arhgef9"; transcript_type "protein_coding"; transcript_name "Arhgef9-214"; level 2; protein_id "ENSMUSP00000143373.2"; transcript_support_level "5"; mgi_id "MGI:2442233"; tag "alternative_5_UTR"; tag "not_organism_supported"; tag "mRNA_end_NF"; tag "cds_end_NF"; havana_gene "OTTMUSG00000018030.1"; havana_transcript "OTTMUST00000135639.1";
chrX	HAVANA	CDS	94174442	94174567	0	-	0	gene_id "ENSMUSG00000025656.18"; transcript_id "ENSMUST00000113876.9"; gene_type "protein_coding"; gene_name "Arhgef9"; transcript_type "protein_coding"; transcript_name "Arhgef9-202"; exon_number 2; exon_id "ENSMUSE00001307925.2"; level 2; protein_id "ENSMUSP00000109508.2"; transcript_support_level "1"; mgi_id "MGI:2442233"; tag "basic"; tag "CCDS"; ccdsid "CCDS72409.1"; havana_gene "OTTMUSG00000018030.1"; havana_transcript "OTTMUST00000043529.1";
chrX	HAVANA	CDS	94174442	94174567	0	-	0	gene_id "ENSMUSG00000025656.18"; transcript_id "ENSMUST00000182001.8"; gene_type "protein_coding"; gene_name "Arhgef9"; transcript_type "protein_coding"; transcript_name "Arhgef9-210"; exon_number 2; exon_id "ENSMUSE00001307925.2"; level 2; protein_id "ENSMUSP00000138668.2"; transcript_support_level "1"; mgi_id "MGI:2442233"; tag "alternative_5_UTR"; tag "basic"; tag "CCDS"; ccdsid "CCDS72409.1"; havana_gene "OTTMUSG00000018030.1"; havana_transcript "OTTMUST00000114627.1";
chrX	HAVANA	CDS	94174442	94174567	0	-	0	gene_id "ENSMUSG00000025656.18"; transcript_id "ENSMUST00000199920.5"; gene_type "protein_coding"; gene_name "Arhgef9"; transcript_type "protein_coding"; transcript_name "Arhgef9-219"; exon_number 2; exon_id "ENSMUSE00001307925.2"; level 2; protein_id "ENSMUSP00000143779.2"; transcript_support_level "5"; mgi_id "MGI:2442233"; tag "alternative_5_UTR"; tag "not_organism_supported"; tag "basic"; tag "CCDS"; ccdsid "CCDS72409.1"; havana_gene "OTTMUSG00000018030.1"; havana_transcript "OTTMUST00000135637.1";
chrX	HAVANA	CDS	94174442	94174567	0	-	0	gene_id "ENSMUSG00000025656.18"; transcript_id "ENSMUST00000200628.2"; gene_type "protein_coding"; gene_name "Arhgef9"; transcript_type "protein_coding"; transcript_name "Arhgef9-220"; exon_number 2; exon_id "ENSMUSE00001307925.2"; level 2; protein_id "ENSMUSP00000142905.2"; transcript_support_level "5"; mgi_id "MGI:2442233"; tag "mRNA_end_NF"; tag "cds_end_NF"; tag "alternative_5_UTR"; havana_gene "OTTMUSG00000018030.1"; havana_transcript "OTTMUST00000135638.1";
chrX	HAVANA	exon	94174442	94174621	0	-	.	gene_id "ENSMUSG00000025656.18"; transcript_id "ENSMUST00000113876.9"; gene_type "protein_coding"; gene_name "Arhgef9"; transcript_type "protein_coding"; transcript_name "Arhgef9-202"; exon_number 2; exon_id "ENSMUSE00001307925.2"; level 2; protein_id "ENSMUSP00000109508.2"; transcript_support_level "1"; mgi_id "MGI:2442233"; tag "basic"; tag "CCDS"; ccdsid "CCDS72409.1"; havana_gene "OTTMUSG00000018030.1"; havana_transcript "OTTMUST00000043529.1";
chrX	HAVANA	exon	94174442	94174621	0	-	.	gene_id "ENSMUSG00000025656.18"; transcript_id "ENSMUST00000197364.5"; gene_type "protein_coding"; gene_name "Arhgef9"; transcript_type "protein_coding"; transcript_name "Arhgef9-217"; exon_number 2; exon_id "ENSMUSE00001209207.2"; level 2; protein_id "ENSMUSP00000142615.2"; transcript_support_level "5"; mgi_id "MGI:2442233"; tag "not_organism_supported"; tag "basic"; havana_gene "OTTMUSG00000018030.1"; havana_transcript "OTTMUST00000135633.1";
chrX	HAVANA	CDS	94174442	94174621	0	-	0	gene_id "ENSMUSG00000025656.18"; transcript_id "ENSMUST00000197364.5"; gene_type "protein_coding"; gene_name "Arhgef9"; transcript_type "protein_coding"; transcript_name "Arhgef9-217"; exon_number 2; exon_id "ENSMUSE00001209207.2"; level 2; protein_id "ENSMUSP00000142615.2"; transcript_support_level "5"; mgi_id "MGI:2442233"; tag "not_organism_supported"; tag "basic"; havana_gene "OTTMUSG00000018030.1"; havana_transcript "OTTMUST00000135633.1";
chrX	HAVANA	exon	94174442	94174621	0	-	.	gene_id "ENSMUSG00000025656.18"; transcript_id "ENSMUST00000113883.8"; gene_type "protein_coding"; gene_name "Arhgef9"; transcript_type "protein_coding"; transcript_name "Arhgef9-205"; exon_number 2; exon_id "ENSMUSE00001209207.2"; level 2; protein_id "ENSMUSP00000109515.2"; transcript_support_level "5"; mgi_id "MGI:2442233"; tag "alternative_5_UTR"; tag "not_organism_supported"; tag "basic"; tag "appris_alternative_1"; havana_gene "OTTMUSG00000018030.1"; havana_transcript "OTTMUST00000043531.1";
chrX	HAVANA	CDS	94174442	94174621	0	-	0	gene_id "ENSMUSG00000025656.18"; transcript_id "ENSMUST00000113883.8"; gene_type "protein_coding"; gene_name "Arhgef9"; transcript_type "protein_coding"; transcript_name "Arhgef9-205"; exon_number 2; exon_id "ENSMUSE00001209207.2"; level 2; protein_id "ENSMUSP00000109515.2"; transcript_support_level "5"; mgi_id "MGI:2442233"; tag "alternative_5_UTR"; tag "not_organism_supported"; tag "basic"; tag "appris_alternative_1"; havana_gene "OTTMUSG00000018030.1"; havana_transcript "OTTMUST00000043531.1";
chrX	HAVANA	exon	94174442	94174621	0	-	.	gene_id "ENSMUSG00000025656.18"; transcript_id "ENSMUST00000113885.8"; gene_type "protein_coding"; gene_name "Arhgef9"; transcript_type "protein_coding"; transcript_name "Arhgef9-207"; exon_number 2; exon_id "ENSMUSE00001209207.2"; level 2; protein_id "ENSMUSP00000109517.2"; transcript_support_level "5"; mgi_id "MGI:2442233"; tag "not_organism_supported"; tag "basic"; havana_gene "OTTMUSG00000018030.1"; havana_transcript "OTTMUST00000043533.1";
chrX	HAVANA	CDS	94174442	94174621	0	-	0	gene_id "ENSMUSG00000025656.18"; transcript_id "ENSMUST00000113885.8"; gene_type "protein_coding"; gene_name "Arhgef9"; transcript_type "protein_coding"; transcript_name "Arhgef9-207"; exon_number 2; exon_id "ENSMUSE00001209207.2"; level 2; protein_id "ENSMUSP00000109517.2"; transcript_support_level "5"; mgi_id "MGI:2442233"; tag "not_organism_supported"; tag "basic"; havana_gene "OTTMUSG00000018030.1"; havana_transcript "OTTMUST00000043533.1";
chrX	HAVANA	exon	94174442	94174621	0	-	.	gene_id "ENSMUSG00000025656.18"; transcript_id "ENSMUST00000182001.8"; gene_type "protein_coding"; gene_name "Arhgef9"; transcript_type "protein_coding"; transcript_name "Arhgef9-210"; exon_number 2; exon_id "ENSMUSE00001307925.2"; level 2; protein_id "ENSMUSP00000138668.2"; transcript_support_level "1"; mgi_id "MGI:2442233"; tag "alternative_5_UTR"; tag "basic"; tag "CCDS"; ccdsid "CCDS72409.1"; havana_gene "OTTMUSG00000018030.1"; havana_transcript "OTTMUST00000114627.1";
chrX	HAVANA	exon	94174442	94174621	0	-	.	gene_id "ENSMUSG00000025656.18"; transcript_id "ENSMUST00000113878.8"; gene_type "protein_coding"; gene_name "Arhgef9"; transcript_type "protein_coding"; transcript_name "Arhgef9-203"; exon_number 3; exon_id "ENSMUSE00001209207.2"; level 2; protein_id "ENSMUSP00000109510.2"; transcript_support_level "1"; mgi_id "MGI:2442233"; tag "basic"; tag "appris_principal_4"; tag "CCDS"; ccdsid "CCDS53137.1"; havana_gene "OTTMUSG00000018030.1"; havana_transcript "OTTMUST00000135634.1";
chrX	HAVANA	CDS	94174442	94174621	0	-	0	gene_id "ENSMUSG00000025656.18"; transcript_id "ENSMUST00000113878.8"; gene_type "protein_coding"; gene_name "Arhgef9"; transcript_type "protein_coding"; transcript_name "Arhgef9-203"; exon_number 3; exon_id "ENSMUSE00001209207.2"; level 2; protein_id "ENSMUSP00000109510.2"; transcript_support_level "1"; mgi_id "MGI:2442233"; tag "basic"; tag "appris_principal_4"; tag "CCDS"; ccdsid "CCDS53137.1"; havana_gene "OTTMUSG00000018030.1"; havana_transcript "OTTMUST00000135634.1";
chrX	HAVANA	exon	94174442	94174621	0	-	.	gene_id "ENSMUSG00000025656.18"; transcript_id "ENSMUST00000181987.8"; gene_type "protein_coding"; gene_name "Arhgef9"; transcript_type "protein_coding"; transcript_name "Arhgef9-209"; exon_number 2; exon_id "ENSMUSE00001209207.2"; level 2; protein_id "ENSMUSP00000138461.2"; transcript_support_level "2"; mgi_id "MGI:2442233"; tag "retained_intron_final"; tag "basic"; havana_gene "OTTMUSG00000018030.1"; havana_transcript "OTTMUST00000114629.1";
chrX	HAVANA	CDS	94174442	94174621	0	-	0	gene_id "ENSMUSG00000025656.18"; transcript_id "ENSMUST00000181987.8"; gene_type "protein_coding"; gene_name "Arhgef9"; transcript_type "protein_coding"; transcript_name "Arhgef9-209"; exon_number 2; exon_id "ENSMUSE00001209207.2"; level 2; protein_id "ENSMUSP00000138461.2"; transcript_support_level "2"; mgi_id "MGI:2442233"; tag "retained_intron_final"; tag "basic"; havana_gene "OTTMUSG00000018030.1"; havana_transcript "OTTMUST00000114629.1";
chrX	HAVANA	exon	94174442	94174621	0	-	.	gene_id "ENSMUSG00000025656.18"; transcript_id "ENSMUST00000113884.8"; gene_type "protein_coding"; gene_name "Arhgef9"; transcript_type "protein_coding"; transcript_name "Arhgef9-206"; exon_number 2; exon_id "ENSMUSE00001209207.2"; level 2; protein_id "ENSMUSP00000109516.2"; transcript_support_level "5"; mgi_id "MGI:2442233"; tag "not_organism_supported"; tag "basic"; tag "Ensembl_canonical"; tag "GENCODE_Primary"; havana_gene "OTTMUSG00000018030.1"; havana_transcript "OTTMUST00000043535.1";
chrX	HAVANA	CDS	94174442	94174621	0	-	0	gene_id "ENSMUSG00000025656.18"; transcript_id "ENSMUST00000113884.8"; gene_type "protein_coding"; gene_name "Arhgef9"; transcript_type "protein_coding"; transcript_name "Arhgef9-206"; exon_number 2; exon_id "ENSMUSE00001209207.2"; level 2; protein_id "ENSMUSP00000109516.2"; transcript_support_level "5"; mgi_id "MGI:2442233"; tag "not_organism_supported"; tag "basic"; tag "Ensembl_canonical"; tag "GENCODE_Primary"; havana_gene "OTTMUSG00000018030.1"; havana_transcript "OTTMUST00000043535.1";
chrX	HAVANA	exon	94174442	94174621	0	-	.	gene_id "ENSMUSG00000025656.18"; transcript_id "ENSMUST00000113882.8"; gene_type "protein_coding"; gene_name "Arhgef9"; transcript_type "protein_coding"; transcript_name "Arhgef9-204"; exon_number 3; exon_id "ENSMUSE00001209207.2"; level 2; protein_id "ENSMUSP00000109514.2"; transcript_support_level "5"; mgi_id "MGI:2442233"; tag "not_organism_supported"; tag "basic"; tag "appris_alternative_1"; havana_gene "OTTMUSG00000018030.1"; havana_transcript "OTTMUST00000043530.1";
chrX	HAVANA	CDS	94174442	94174621	0	-	0	gene_id "ENSMUSG00000025656.18"; transcript_id "ENSMUST00000113882.8"; gene_type "protein_coding"; gene_name "Arhgef9"; transcript_type "protein_coding"; transcript_name "Arhgef9-204"; exon_number 3; exon_id "ENSMUSE00001209207.2"; level 2; protein_id "ENSMUSP00000109514.2"; transcript_support_level "5"; mgi_id "MGI:2442233"; tag "not_organism_supported"; tag "basic"; tag "appris_alternative_1"; havana_gene "OTTMUSG00000018030.1"; havana_transcript "OTTMUST00000043530.1";
chrX	HAVANA	exon	94174442	94174621	0	-	.	gene_id "ENSMUSG00000025656.18"; transcript_id "ENSMUST00000199920.5"; gene_type "protein_coding"; gene_name "Arhgef9"; transcript_type "protein_coding"; transcript_name "Arhgef9-219"; exon_number 2; exon_id "ENSMUSE00001307925.2"; level 2; protein_id "ENSMUSP00000143779.2"; transcript_support_level "5"; mgi_id "MGI:2442233"; tag "alternative_5_UTR"; tag "not_organism_supported"; tag "basic"; tag "CCDS"; ccdsid "CCDS72409.1"; havana_gene "OTTMUSG00000018030.1"; havana_transcript "OTTMUST00000135637.1";
chrX	HAVANA	exon	94174442	94174621	0	-	.	gene_id "ENSMUSG00000025656.18"; transcript_id "ENSMUST00000200628.2"; gene_type "protein_coding"; gene_name "Arhgef9"; transcript_type "protein_coding"; transcript_name "Arhgef9-220"; exon_number 2; exon_id "ENSMUSE00001307925.2"; level 2; protein_id "ENSMUSP00000142905.2"; transcript_support_level "5"; mgi_id "MGI:2442233"; tag "mRNA_end_NF"; tag "cds_end_NF"; tag "alternative_5_UTR"; havana_gene "OTTMUSG00000018030.1"; havana_transcript "OTTMUST00000135638.1";
chrX	HAVANA	exon	94174442	94174621	0	-	.	gene_id "ENSMUSG00000025656.18"; transcript_id "ENSMUST00000196012.2"; gene_type "protein_coding"; gene_name "Arhgef9"; transcript_type "protein_coding"; transcript_name "Arhgef9-214"; exon_number 3; exon_id "ENSMUSE00001209207.2"; level 2; protein_id "ENSMUSP00000143373.2"; transcript_support_level "5"; mgi_id "MGI:2442233"; tag "alternative_5_UTR"; tag "not_organism_supported"; tag "mRNA_end_NF"; tag "cds_end_NF"; havana_gene "OTTMUSG00000018030.1"; havana_transcript "OTTMUST00000135639.1";
chrX	HAVANA	CDS	94174442	94174621	0	-	0	gene_id "ENSMUSG00000025656.18"; transcript_id "ENSMUST00000196012.2"; gene_type "protein_coding"; gene_name "Arhgef9"; transcript_type "protein_coding"; transcript_name "Arhgef9-214"; exon_number 3; exon_id "ENSMUSE00001209207.2"; level 2; protein_id "ENSMUSP00000143373.2"; transcript_support_level "5"; mgi_id "MGI:2442233"; tag "alternative_5_UTR"; tag "not_organism_supported"; tag "mRNA_end_NF"; tag "cds_end_NF"; havana_gene "OTTMUSG00000018030.1"; havana_transcript "OTTMUST00000135639.1";
chrX	ENSEMBL_gcm37	exon	94174442	94174621	0.0101002733294305	-	.	gene_id "ENSMUSG00000025656.18"; transcript_id "ENSMUSG00000025656.18_tx_5"; exon_id "chrX_94174442_94174621_-"; exonnum "2"; txlen "2149";
chrX	ENSEMBL_gcm37	exon	94174442	94174621	0.0101002733294305	-	.	gene_id "ENSMUSG00000025656.18"; transcript_id "ENSMUSG00000025656.18_tx_6"; exon_id "chrX_94174442_94174621_-"; exonnum "2"; txlen "2190";
chrX	HAVANA	start_codon	94174565	94174567	0	-	0	gene_id "ENSMUSG00000025656.18"; transcript_id "ENSMUST00000113876.9"; gene_type "protein_coding"; gene_name "Arhgef9"; transcript_type "protein_coding"; transcript_name "Arhgef9-202"; exon_number 2; exon_id "ENSMUSE00001307925.2"; level 2; protein_id "ENSMUSP00000109508.2"; transcript_support_level "1"; mgi_id "MGI:2442233"; tag "basic"; tag "CCDS"; ccdsid "CCDS72409.1"; havana_gene "OTTMUSG00000018030.1"; havana_transcript "OTTMUST00000043529.1";
chrX	HAVANA	start_codon	94174565	94174567	0	-	0	gene_id "ENSMUSG00000025656.18"; transcript_id "ENSMUST00000182001.8"; gene_type "protein_coding"; gene_name "Arhgef9"; transcript_type "protein_coding"; transcript_name "Arhgef9-210"; exon_number 2; exon_id "ENSMUSE00001307925.2"; level 2; protein_id "ENSMUSP00000138668.2"; transcript_support_level "1"; mgi_id "MGI:2442233"; tag "alternative_5_UTR"; tag "basic"; tag "CCDS"; ccdsid "CCDS72409.1"; havana_gene "OTTMUSG00000018030.1"; havana_transcript "OTTMUST00000114627.1";
chrX	HAVANA	start_codon	94174565	94174567	0	-	0	gene_id "ENSMUSG00000025656.18"; transcript_id "ENSMUST00000199920.5"; gene_type "protein_coding"; gene_name "Arhgef9"; transcript_type "protein_coding"; transcript_name "Arhgef9-219"; exon_number 2; exon_id "ENSMUSE00001307925.2"; level 2; protein_id "ENSMUSP00000143779.2"; transcript_support_level "5"; mgi_id "MGI:2442233"; tag "alternative_5_UTR"; tag "not_organism_supported"; tag "basic"; tag "CCDS"; ccdsid "CCDS72409.1"; havana_gene "OTTMUSG00000018030.1"; havana_transcript "OTTMUST00000135637.1";
chrX	HAVANA	start_codon	94174565	94174567	0	-	0	gene_id "ENSMUSG00000025656.18"; transcript_id "ENSMUST00000200628.2"; gene_type "protein_coding"; gene_name "Arhgef9"; transcript_type "protein_coding"; transcript_name "Arhgef9-220"; exon_number 2; exon_id "ENSMUSE00001307925.2"; level 2; protein_id "ENSMUSP00000142905.2"; transcript_support_level "5"; mgi_id "MGI:2442233"; tag "mRNA_end_NF"; tag "cds_end_NF"; tag "alternative_5_UTR"; havana_gene "OTTMUSG00000018030.1"; havana_transcript "OTTMUST00000135638.1";
chrX	HAVANA	UTR	94174568	94174621	0	-	.	gene_id "ENSMUSG00000025656.18"; transcript_id "ENSMUST00000113876.9"; gene_type "protein_coding"; gene_name "Arhgef9"; transcript_type "protein_coding"; transcript_name "Arhgef9-202"; exon_number 2; exon_id "ENSMUSE00001307925.2"; level 2; protein_id "ENSMUSP00000109508.2"; transcript_support_level "1"; mgi_id "MGI:2442233"; tag "basic"; tag "CCDS"; ccdsid "CCDS72409.1"; havana_gene "OTTMUSG00000018030.1"; havana_transcript "OTTMUST00000043529.1";
chrX	HAVANA	UTR	94174568	94174621	0	-	.	gene_id "ENSMUSG00000025656.18"; transcript_id "ENSMUST00000182001.8"; gene_type "protein_coding"; gene_name "Arhgef9"; transcript_type "protein_coding"; transcript_name "Arhgef9-210"; exon_number 2; exon_id "ENSMUSE00001307925.2"; level 2; protein_id "ENSMUSP00000138668.2"; transcript_support_level "1"; mgi_id "MGI:2442233"; tag "alternative_5_UTR"; tag "basic"; tag "CCDS"; ccdsid "CCDS72409.1"; havana_gene "OTTMUSG00000018030.1"; havana_transcript "OTTMUST00000114627.1";
chrX	HAVANA	UTR	94174568	94174621	0	-	.	gene_id "ENSMUSG00000025656.18"; transcript_id "ENSMUST00000199920.5"; gene_type "protein_coding"; gene_name "Arhgef9"; transcript_type "protein_coding"; transcript_name "Arhgef9-219"; exon_number 2; exon_id "ENSMUSE00001307925.2"; level 2; protein_id "ENSMUSP00000143779.2"; transcript_support_level "5"; mgi_id "MGI:2442233"; tag "alternative_5_UTR"; tag "not_organism_supported"; tag "basic"; tag "CCDS"; ccdsid "CCDS72409.1"; havana_gene "OTTMUSG00000018030.1"; havana_transcript "OTTMUST00000135637.1";
chrX	HAVANA	UTR	94174568	94174621	0	-	.	gene_id "ENSMUSG00000025656.18"; transcript_id "ENSMUST00000200628.2"; gene_type "protein_coding"; gene_name "Arhgef9"; transcript_type "protein_coding"; transcript_name "Arhgef9-220"; exon_number 2; exon_id "ENSMUSE00001307925.2"; level 2; protein_id "ENSMUSP00000142905.2"; transcript_support_level "5"; mgi_id "MGI:2442233"; tag "mRNA_end_NF"; tag "cds_end_NF"; tag "alternative_5_UTR"; havana_gene "OTTMUSG00000018030.1"; havana_transcript "OTTMUST00000135638.1";
chrX	HAVANA	CDS	94209195	94209203	0	-	0	gene_id "ENSMUSG00000025656.18"; transcript_id "ENSMUST00000113883.8"; gene_type "protein_coding"; gene_name "Arhgef9"; transcript_type "protein_coding"; transcript_name "Arhgef9-205"; exon_number 1; exon_id "ENSMUSE00000697319.3"; level 2; protein_id "ENSMUSP00000109515.2"; transcript_support_level "5"; mgi_id "MGI:2442233"; tag "alternative_5_UTR"; tag "not_organism_supported"; tag "basic"; tag "appris_alternative_1"; havana_gene "OTTMUSG00000018030.1"; havana_transcript "OTTMUST00000043531.1";
chrX	HAVANA	CDS	94209195	94209203	0	-	0	gene_id "ENSMUSG00000025656.18"; transcript_id "ENSMUST00000113885.8"; gene_type "protein_coding"; gene_name "Arhgef9"; transcript_type "protein_coding"; transcript_name "Arhgef9-207"; exon_number 1; exon_id "ENSMUSE00000697364.3"; level 2; protein_id "ENSMUSP00000109517.2"; transcript_support_level "5"; mgi_id "MGI:2442233"; tag "not_organism_supported"; tag "basic"; havana_gene "OTTMUSG00000018030.1"; havana_transcript "OTTMUST00000043533.1";
chrX	HAVANA	CDS	94209195	94209203	0	-	0	gene_id "ENSMUSG00000025656.18"; transcript_id "ENSMUST00000113882.8"; gene_type "protein_coding"; gene_name "Arhgef9"; transcript_type "protein_coding"; transcript_name "Arhgef9-204"; exon_number 2; exon_id "ENSMUSE00000697314.2"; level 2; protein_id "ENSMUSP00000109514.2"; transcript_support_level "5"; mgi_id "MGI:2442233"; tag "not_organism_supported"; tag "basic"; tag "appris_alternative_1"; havana_gene "OTTMUSG00000018030.1"; havana_transcript "OTTMUST00000043530.1";
chrX	HAVANA	CDS	94209195	94209203	0	-	0	gene_id "ENSMUSG00000025656.18"; transcript_id "ENSMUST00000196012.2"; gene_type "protein_coding"; gene_name "Arhgef9"; transcript_type "protein_coding"; transcript_name "Arhgef9-214"; exon_number 2; exon_id "ENSMUSE00000697314.2"; level 2; protein_id "ENSMUSP00000143373.2"; transcript_support_level "5"; mgi_id "MGI:2442233"; tag "alternative_5_UTR"; tag "not_organism_supported"; tag "mRNA_end_NF"; tag "cds_end_NF"; havana_gene "OTTMUSG00000018030.1"; havana_transcript "OTTMUST00000135639.1";
chrX	HAVANA	exon	94209195	94209576	0	-	.	gene_id "ENSMUSG00000025656.18"; transcript_id "ENSMUST00000113882.8"; gene_type "protein_coding"; gene_name "Arhgef9"; transcript_type "protein_coding"; transcript_name "Arhgef9-204"; exon_number 2; exon_id "ENSMUSE00000697314.2"; level 2; protein_id "ENSMUSP00000109514.2"; transcript_support_level "5"; mgi_id "MGI:2442233"; tag "not_organism_supported"; tag "basic"; tag "appris_alternative_1"; havana_gene "OTTMUSG00000018030.1"; havana_transcript "OTTMUST00000043530.1";
chrX	HAVANA	exon	94209195	94209576	0	-	.	gene_id "ENSMUSG00000025656.18"; transcript_id "ENSMUST00000196012.2"; gene_type "protein_coding"; gene_name "Arhgef9"; transcript_type "protein_coding"; transcript_name "Arhgef9-214"; exon_number 2; exon_id "ENSMUSE00000697314.2"; level 2; protein_id "ENSMUSP00000143373.2"; transcript_support_level "5"; mgi_id "MGI:2442233"; tag "alternative_5_UTR"; tag "not_organism_supported"; tag "mRNA_end_NF"; tag "cds_end_NF"; havana_gene "OTTMUSG00000018030.1"; havana_transcript "OTTMUST00000135639.1";
chrX	HAVANA	exon	94209195	94209990	0	-	.	gene_id "ENSMUSG00000025656.18"; transcript_id "ENSMUST00000113885.8"; gene_type "protein_coding"; gene_name "Arhgef9"; transcript_type "protein_coding"; transcript_name "Arhgef9-207"; exon_number 1; exon_id "ENSMUSE00000697364.3"; level 2; protein_id "ENSMUSP00000109517.2"; transcript_support_level "5"; mgi_id "MGI:2442233"; tag "not_organism_supported"; tag "basic"; havana_gene "OTTMUSG00000018030.1"; havana_transcript "OTTMUST00000043533.1";
chrX	HAVANA	exon	94209195	94210014	0	-	.	gene_id "ENSMUSG00000025656.18"; transcript_id "ENSMUST00000113883.8"; gene_type "protein_coding"; gene_name "Arhgef9"; transcript_type "protein_coding"; transcript_name "Arhgef9-205"; exon_number 1; exon_id "ENSMUSE00000697319.3"; level 2; protein_id "ENSMUSP00000109515.2"; transcript_support_level "5"; mgi_id "MGI:2442233"; tag "alternative_5_UTR"; tag "not_organism_supported"; tag "basic"; tag "appris_alternative_1"; havana_gene "OTTMUSG00000018030.1"; havana_transcript "OTTMUST00000043531.1";
chrX	HAVANA	CDS	94209199	94209207	0	-	0	gene_id "ENSMUSG00000025656.18"; transcript_id "ENSMUST00000113878.8"; gene_type "protein_coding"; gene_name "Arhgef9"; transcript_type "protein_coding"; transcript_name "Arhgef9-203"; exon_number 2; exon_id "ENSMUSE00000697303.2"; level 2; protein_id "ENSMUSP00000109510.2"; transcript_support_level "1"; mgi_id "MGI:2442233"; tag "basic"; tag "appris_principal_4"; tag "CCDS"; ccdsid "CCDS53137.1"; havana_gene "OTTMUSG00000018030.1"; havana_transcript "OTTMUST00000135634.1";
chrX	HAVANA	CDS	94209199	94209207	0	-	0	gene_id "ENSMUSG00000025656.18"; transcript_id "ENSMUST00000198753.5"; gene_type "protein_coding"; gene_name "Arhgef9"; transcript_type "protein_coding"; transcript_name "Arhgef9-218"; exon_number 1; exon_id "ENSMUSE00001355761.2"; level 2; protein_id "ENSMUSP00000142911.2"; transcript_support_level "5"; mgi_id "MGI:2442233"; tag "not_organism_supported"; tag "mRNA_end_NF"; tag "cds_end_NF"; havana_gene "OTTMUSG00000018030.1"; havana_transcript "OTTMUST00000135650.1";
chrX	HAVANA	exon	94209199	94209431	0	-	.	gene_id "ENSMUSG00000025656.18"; transcript_id "ENSMUST00000198753.5"; gene_type "protein_coding"; gene_name "Arhgef9"; transcript_type "protein_coding"; transcript_name "Arhgef9-218"; exon_number 1; exon_id "ENSMUSE00001355761.2"; level 2; protein_id "ENSMUSP00000142911.2"; transcript_support_level "5"; mgi_id "MGI:2442233"; tag "not_organism_supported"; tag "mRNA_end_NF"; tag "cds_end_NF"; havana_gene "OTTMUSG00000018030.1"; havana_transcript "OTTMUST00000135650.1";
chrX	HAVANA	exon	94209199	94209576	0	-	.	gene_id "ENSMUSG00000025656.18"; transcript_id "ENSMUST00000113878.8"; gene_type "protein_coding"; gene_name "Arhgef9"; transcript_type "protein_coding"; transcript_name "Arhgef9-203"; exon_number 2; exon_id "ENSMUSE00000697303.2"; level 2; protein_id "ENSMUSP00000109510.2"; transcript_support_level "1"; mgi_id "MGI:2442233"; tag "basic"; tag "appris_principal_4"; tag "CCDS"; ccdsid "CCDS53137.1"; havana_gene "OTTMUSG00000018030.1"; havana_transcript "OTTMUST00000135634.1";
chrX	HAVANA	start_codon	94209201	94209203	0	-	0	gene_id "ENSMUSG00000025656.18"; transcript_id "ENSMUST00000113883.8"; gene_type "protein_coding"; gene_name "Arhgef9"; transcript_type "protein_coding"; transcript_name "Arhgef9-205"; exon_number 1; exon_id "ENSMUSE00000697319.3"; level 2; protein_id "ENSMUSP00000109515.2"; transcript_support_level "5"; mgi_id "MGI:2442233"; tag "alternative_5_UTR"; tag "not_organism_supported"; tag "basic"; tag "appris_alternative_1"; havana_gene "OTTMUSG00000018030.1"; havana_transcript "OTTMUST00000043531.1";
chrX	HAVANA	start_codon	94209201	94209203	0	-	0	gene_id "ENSMUSG00000025656.18"; transcript_id "ENSMUST00000113885.8"; gene_type "protein_coding"; gene_name "Arhgef9"; transcript_type "protein_coding"; transcript_name "Arhgef9-207"; exon_number 1; exon_id "ENSMUSE00000697364.3"; level 2; protein_id "ENSMUSP00000109517.2"; transcript_support_level "5"; mgi_id "MGI:2442233"; tag "not_organism_supported"; tag "basic"; havana_gene "OTTMUSG00000018030.1"; havana_transcript "OTTMUST00000043533.1";
chrX	HAVANA	start_codon	94209201	94209203	0	-	0	gene_id "ENSMUSG00000025656.18"; transcript_id "ENSMUST00000113882.8"; gene_type "protein_coding"; gene_name "Arhgef9"; transcript_type "protein_coding"; transcript_name "Arhgef9-204"; exon_number 2; exon_id "ENSMUSE00000697314.2"; level 2; protein_id "ENSMUSP00000109514.2"; transcript_support_level "5"; mgi_id "MGI:2442233"; tag "not_organism_supported"; tag "basic"; tag "appris_alternative_1"; havana_gene "OTTMUSG00000018030.1"; havana_transcript "OTTMUST00000043530.1";
chrX	HAVANA	start_codon	94209201	94209203	0	-	0	gene_id "ENSMUSG00000025656.18"; transcript_id "ENSMUST00000196012.2"; gene_type "protein_coding"; gene_name "Arhgef9"; transcript_type "protein_coding"; transcript_name "Arhgef9-214"; exon_number 2; exon_id "ENSMUSE00000697314.2"; level 2; protein_id "ENSMUSP00000143373.2"; transcript_support_level "5"; mgi_id "MGI:2442233"; tag "alternative_5_UTR"; tag "not_organism_supported"; tag "mRNA_end_NF"; tag "cds_end_NF"; havana_gene "OTTMUSG00000018030.1"; havana_transcript "OTTMUST00000135639.1";
chrX	HAVANA	UTR	94209204	94209576	0	-	.	gene_id "ENSMUSG00000025656.18"; transcript_id "ENSMUST00000113882.8"; gene_type "protein_coding"; gene_name "Arhgef9"; transcript_type "protein_coding"; transcript_name "Arhgef9-204"; exon_number 2; exon_id "ENSMUSE00000697314.2"; level 2; protein_id "ENSMUSP00000109514.2"; transcript_support_level "5"; mgi_id "MGI:2442233"; tag "not_organism_supported"; tag "basic"; tag "appris_alternative_1"; havana_gene "OTTMUSG00000018030.1"; havana_transcript "OTTMUST00000043530.1";
chrX	HAVANA	UTR	94209204	94209576	0	-	.	gene_id "ENSMUSG00000025656.18"; transcript_id "ENSMUST00000196012.2"; gene_type "protein_coding"; gene_name "Arhgef9"; transcript_type "protein_coding"; transcript_name "Arhgef9-214"; exon_number 2; exon_id "ENSMUSE00000697314.2"; level 2; protein_id "ENSMUSP00000143373.2"; transcript_support_level "5"; mgi_id "MGI:2442233"; tag "alternative_5_UTR"; tag "not_organism_supported"; tag "mRNA_end_NF"; tag "cds_end_NF"; havana_gene "OTTMUSG00000018030.1"; havana_transcript "OTTMUST00000135639.1";
chrX	HAVANA	UTR	94209204	94209990	0	-	.	gene_id "ENSMUSG00000025656.18"; transcript_id "ENSMUST00000113885.8"; gene_type "protein_coding"; gene_name "Arhgef9"; transcript_type "protein_coding"; transcript_name "Arhgef9-207"; exon_number 1; exon_id "ENSMUSE00000697364.3"; level 2; protein_id "ENSMUSP00000109517.2"; transcript_support_level "5"; mgi_id "MGI:2442233"; tag "not_organism_supported"; tag "basic"; havana_gene "OTTMUSG00000018030.1"; havana_transcript "OTTMUST00000043533.1";
chrX	HAVANA	UTR	94209204	94210014	0	-	.	gene_id "ENSMUSG00000025656.18"; transcript_id "ENSMUST00000113883.8"; gene_type "protein_coding"; gene_name "Arhgef9"; transcript_type "protein_coding"; transcript_name "Arhgef9-205"; exon_number 1; exon_id "ENSMUSE00000697319.3"; level 2; protein_id "ENSMUSP00000109515.2"; transcript_support_level "5"; mgi_id "MGI:2442233"; tag "alternative_5_UTR"; tag "not_organism_supported"; tag "basic"; tag "appris_alternative_1"; havana_gene "OTTMUSG00000018030.1"; havana_transcript "OTTMUST00000043531.1";
chrX	HAVANA	start_codon	94209205	94209207	0	-	0	gene_id "ENSMUSG00000025656.18"; transcript_id "ENSMUST00000113878.8"; gene_type "protein_coding"; gene_name "Arhgef9"; transcript_type "protein_coding"; transcript_name "Arhgef9-203"; exon_number 2; exon_id "ENSMUSE00000697303.2"; level 2; protein_id "ENSMUSP00000109510.2"; transcript_support_level "1"; mgi_id "MGI:2442233"; tag "basic"; tag "appris_principal_4"; tag "CCDS"; ccdsid "CCDS53137.1"; havana_gene "OTTMUSG00000018030.1"; havana_transcript "OTTMUST00000135634.1";
chrX	HAVANA	start_codon	94209205	94209207	0	-	0	gene_id "ENSMUSG00000025656.18"; transcript_id "ENSMUST00000198753.5"; gene_type "protein_coding"; gene_name "Arhgef9"; transcript_type "protein_coding"; transcript_name "Arhgef9-218"; exon_number 1; exon_id "ENSMUSE00001355761.2"; level 2; protein_id "ENSMUSP00000142911.2"; transcript_support_level "5"; mgi_id "MGI:2442233"; tag "not_organism_supported"; tag "mRNA_end_NF"; tag "cds_end_NF"; havana_gene "OTTMUSG00000018030.1"; havana_transcript "OTTMUST00000135650.1";
chrX	sragcm37_mid	exon	94209206	94209576	7.37826132325955	-	.	gene_id "ENSMUSG00000025656.18"; transcript_id "ENSMUSG00000025656.18_tx_3"; exon_id "chrX_94209206_94209576_-"; exonnum "1"; txlen "563";
chrX	sragcm37_mid	exon	94209206	94209576	0.0101002733294305	-	.	gene_id "ENSMUSG00000025656.18"; transcript_id "ENSMUSG00000025656.18_tx_5"; exon_id "chrX_94209206_94209576_-"; exonnum "1"; txlen "2149";
chrX	HAVANA	exon	94209206	94209913	0	-	.	gene_id "ENSMUSG00000025656.18"; transcript_id "ENSMUST00000113873.9"; gene_type "protein_coding"; gene_name "Arhgef9"; transcript_type "protein_coding"; transcript_name "Arhgef9-201"; exon_number 1; exon_id "ENSMUSE00000697276.2"; level 2; protein_id "ENSMUSP00000109505.2"; transcript_support_level "5"; mgi_id "MGI:2442233"; tag "not_organism_supported"; tag "basic"; havana_gene "OTTMUSG00000018030.1"; havana_transcript "OTTMUST00000043532.1";
chrX	HAVANA	UTR	94209206	94209913	0	-	.	gene_id "ENSMUSG00000025656.18"; transcript_id "ENSMUST00000113873.9"; gene_type "protein_coding"; gene_name "Arhgef9"; transcript_type "protein_coding"; transcript_name "Arhgef9-201"; exon_number 1; exon_id "ENSMUSE00000697276.2"; level 2; protein_id "ENSMUSP00000109505.2"; transcript_support_level "5"; mgi_id "MGI:2442233"; tag "not_organism_supported"; tag "basic"; havana_gene "OTTMUSG00000018030.1"; havana_transcript "OTTMUST00000043532.1";
chrX	HAVANA	exon	94209206	94209967	0	-	.	gene_id "ENSMUSG00000025656.18"; transcript_id "ENSMUST00000113876.9"; gene_type "protein_coding"; gene_name "Arhgef9"; transcript_type "protein_coding"; transcript_name "Arhgef9-202"; exon_number 1; exon_id "ENSMUSE00000697294.2"; level 2; protein_id "ENSMUSP00000109508.2"; transcript_support_level "1"; mgi_id "MGI:2442233"; tag "basic"; tag "CCDS"; ccdsid "CCDS72409.1"; havana_gene "OTTMUSG00000018030.1"; havana_transcript "OTTMUST00000043529.1";
chrX	HAVANA	UTR	94209206	94209967	0	-	.	gene_id "ENSMUSG00000025656.18"; transcript_id "ENSMUST00000113876.9"; gene_type "protein_coding"; gene_name "Arhgef9"; transcript_type "protein_coding"; transcript_name "Arhgef9-202"; exon_number 1; exon_id "ENSMUSE00000697294.2"; level 2; protein_id "ENSMUSP00000109508.2"; transcript_support_level "1"; mgi_id "MGI:2442233"; tag "basic"; tag "CCDS"; ccdsid "CCDS72409.1"; havana_gene "OTTMUSG00000018030.1"; havana_transcript "OTTMUST00000043529.1";
chrX	HAVANA	UTR	94209208	94209431	0	-	.	gene_id "ENSMUSG00000025656.18"; transcript_id "ENSMUST00000198753.5"; gene_type "protein_coding"; gene_name "Arhgef9"; transcript_type "protein_coding"; transcript_name "Arhgef9-218"; exon_number 1; exon_id "ENSMUSE00001355761.2"; level 2; protein_id "ENSMUSP00000142911.2"; transcript_support_level "5"; mgi_id "MGI:2442233"; tag "not_organism_supported"; tag "mRNA_end_NF"; tag "cds_end_NF"; havana_gene "OTTMUSG00000018030.1"; havana_transcript "OTTMUST00000135650.1";
chrX	HAVANA	UTR	94209208	94209576	0	-	.	gene_id "ENSMUSG00000025656.18"; transcript_id "ENSMUST00000113878.8"; gene_type "protein_coding"; gene_name "Arhgef9"; transcript_type "protein_coding"; transcript_name "Arhgef9-203"; exon_number 2; exon_id "ENSMUSE00000697303.2"; level 2; protein_id "ENSMUSP00000109510.2"; transcript_support_level "1"; mgi_id "MGI:2442233"; tag "basic"; tag "appris_principal_4"; tag "CCDS"; ccdsid "CCDS53137.1"; havana_gene "OTTMUSG00000018030.1"; havana_transcript "OTTMUST00000135634.1";
chrX	HAVANA	stop_codon	94209385	94209387	0	-	0	gene_id "ENSMUSG00000144240.1"; transcript_id "ENSMUST00000381780.1"; gene_type "protein_coding"; gene_name "ENSMUSG00000144240"; transcript_type "protein_coding"; transcript_name "ENSMUST00000381780"; exon_number 1; exon_id "ENSMUSE00001750642.2"; level 2; protein_id "ENSMUSP00000160158.1"; tag "basic"; tag "Ensembl_canonical"; tag "GENCODE_Primary"; tag "appris_principal_1";
chrX	HAVANA	UTR	94209385	94209387	0	-	.	gene_id "ENSMUSG00000144240.1"; transcript_id "ENSMUST00000381780.1"; gene_type "protein_coding"; gene_name "ENSMUSG00000144240"; transcript_type "protein_coding"; transcript_name "ENSMUST00000381780"; exon_number 1; exon_id "ENSMUSE00001750642.2"; level 2; protein_id "ENSMUSP00000160158.1"; tag "basic"; tag "Ensembl_canonical"; tag "GENCODE_Primary"; tag "appris_principal_1";
chrX	HAVANA	gene	94209385	94209564	0	-	.	gene_id "ENSMUSG00000144240.1"; gene_type "protein_coding"; gene_name "ENSMUSG00000144240"; level 2;
chrX	HAVANA	transcript	94209385	94209564	0	-	.	gene_id "ENSMUSG00000144240.1"; transcript_id "ENSMUST00000381780.1"; gene_type "protein_coding"; gene_name "ENSMUSG00000144240"; transcript_type "protein_coding"; transcript_name "ENSMUST00000381780"; level 2; protein_id "ENSMUSP00000160158.1"; tag "basic"; tag "Ensembl_canonical"; tag "GENCODE_Primary"; tag "appris_principal_1";
chrX	HAVANA	exon	94209385	94209564	0	-	.	gene_id "ENSMUSG00000144240.1"; transcript_id "ENSMUST00000381780.1"; gene_type "protein_coding"; gene_name "ENSMUSG00000144240"; transcript_type "protein_coding"; transcript_name "ENSMUST00000381780"; exon_number 1; exon_id "ENSMUSE00001750642.2"; level 2; protein_id "ENSMUSP00000160158.1"; tag "basic"; tag "Ensembl_canonical"; tag "GENCODE_Primary"; tag "appris_principal_1";
chrX	HAVANA	CDS	94209388	94209564	0	-	0	gene_id "ENSMUSG00000144240.1"; transcript_id "ENSMUST00000381780.1"; gene_type "protein_coding"; gene_name "ENSMUSG00000144240"; transcript_type "protein_coding"; transcript_name "ENSMUST00000381780"; exon_number 1; exon_id "ENSMUSE00001750642.2"; level 2; protein_id "ENSMUSP00000160158.1"; tag "basic"; tag "Ensembl_canonical"; tag "GENCODE_Primary"; tag "appris_principal_1";
chrX	HAVANA	start_codon	94209562	94209564	0	-	0	gene_id "ENSMUSG00000144240.1"; transcript_id "ENSMUST00000381780.1"; gene_type "protein_coding"; gene_name "ENSMUSG00000144240"; transcript_type "protein_coding"; transcript_name "ENSMUST00000381780"; exon_number 1; exon_id "ENSMUSE00001750642.2"; level 2; protein_id "ENSMUSP00000160158.1"; tag "basic"; tag "Ensembl_canonical"; tag "GENCODE_Primary"; tag "appris_principal_1";
chrX	HAVANA	exon	94209825	94209979	0	-	.	gene_id "ENSMUSG00000025656.18"; transcript_id "ENSMUST00000199920.5"; gene_type "protein_coding"; gene_name "Arhgef9"; transcript_type "protein_coding"; transcript_name "Arhgef9-219"; exon_number 1; exon_id "ENSMUSE00001352407.2"; level 2; protein_id "ENSMUSP00000143779.2"; transcript_support_level "5"; mgi_id "MGI:2442233"; tag "alternative_5_UTR"; tag "not_organism_supported"; tag "basic"; tag "CCDS"; ccdsid "CCDS72409.1"; havana_gene "OTTMUSG00000018030.1"; havana_transcript "OTTMUST00000135637.1";
chrX	HAVANA	UTR	94209825	94209979	0	-	.	gene_id "ENSMUSG00000025656.18"; transcript_id "ENSMUST00000199920.5"; gene_type "protein_coding"; gene_name "Arhgef9"; transcript_type "protein_coding"; transcript_name "Arhgef9-219"; exon_number 1; exon_id "ENSMUSE00001352407.2"; level 2; protein_id "ENSMUSP00000143779.2"; transcript_support_level "5"; mgi_id "MGI:2442233"; tag "alternative_5_UTR"; tag "not_organism_supported"; tag "basic"; tag "CCDS"; ccdsid "CCDS72409.1"; havana_gene "OTTMUSG00000018030.1"; havana_transcript "OTTMUST00000135637.1";
chrX	HAVANA	exon	94209825	94210044	0	-	.	gene_id "ENSMUSG00000025656.18"; transcript_id "ENSMUST00000196012.2"; gene_type "protein_coding"; gene_name "Arhgef9"; transcript_type "protein_coding"; transcript_name "Arhgef9-214"; exon_number 1; exon_id "ENSMUSE00001349251.2"; level 2; protein_id "ENSMUSP00000143373.2"; transcript_support_level "5"; mgi_id "MGI:2442233"; tag "alternative_5_UTR"; tag "not_organism_supported"; tag "mRNA_end_NF"; tag "cds_end_NF"; havana_gene "OTTMUSG00000018030.1"; havana_transcript "OTTMUST00000135639.1";
chrX	HAVANA	UTR	94209825	94210044	0	-	.	gene_id "ENSMUSG00000025656.18"; transcript_id "ENSMUST00000196012.2"; gene_type "protein_coding"; gene_name "Arhgef9"; transcript_type "protein_coding"; transcript_name "Arhgef9-214"; exon_number 1; exon_id "ENSMUSE00001349251.2"; level 2; protein_id "ENSMUSP00000143373.2"; transcript_support_level "5"; mgi_id "MGI:2442233"; tag "alternative_5_UTR"; tag "not_organism_supported"; tag "mRNA_end_NF"; tag "cds_end_NF"; havana_gene "OTTMUSG00000018030.1"; havana_transcript "OTTMUST00000135639.1";
chrX	HAVANA	exon	94210030	94210080	0	-	.	gene_id "ENSMUSG00000025656.18"; transcript_id "ENSMUST00000182001.8"; gene_type "protein_coding"; gene_name "Arhgef9"; transcript_type "protein_coding"; transcript_name "Arhgef9-210"; exon_number 1; exon_id "ENSMUSE00001206664.2"; level 2; protein_id "ENSMUSP00000138668.2"; transcript_support_level "1"; mgi_id "MGI:2442233"; tag "alternative_5_UTR"; tag "basic"; tag "CCDS"; ccdsid "CCDS72409.1"; havana_gene "OTTMUSG00000018030.1"; havana_transcript "OTTMUST00000114627.1";
chrX	HAVANA	UTR	94210030	94210080	0	-	.	gene_id "ENSMUSG00000025656.18"; transcript_id "ENSMUST00000182001.8"; gene_type "protein_coding"; gene_name "Arhgef9"; transcript_type "protein_coding"; transcript_name "Arhgef9-210"; exon_number 1; exon_id "ENSMUSE00001206664.2"; level 2; protein_id "ENSMUSP00000138668.2"; transcript_support_level "1"; mgi_id "MGI:2442233"; tag "alternative_5_UTR"; tag "basic"; tag "CCDS"; ccdsid "CCDS72409.1"; havana_gene "OTTMUSG00000018030.1"; havana_transcript "OTTMUST00000114627.1";
chrX	HAVANA	exon	94210030	94210092	0	-	.	gene_id "ENSMUSG00000025656.18"; transcript_id "ENSMUST00000113878.8"; gene_type "protein_coding"; gene_name "Arhgef9"; transcript_type "protein_coding"; transcript_name "Arhgef9-203"; exon_number 1; exon_id "ENSMUSE00000697316.2"; level 2; protein_id "ENSMUSP00000109510.2"; transcript_support_level "1"; mgi_id "MGI:2442233"; tag "basic"; tag "appris_principal_4"; tag "CCDS"; ccdsid "CCDS53137.1"; havana_gene "OTTMUSG00000018030.1"; havana_transcript "OTTMUST00000135634.1";
chrX	HAVANA	UTR	94210030	94210092	0	-	.	gene_id "ENSMUSG00000025656.18"; transcript_id "ENSMUST00000113878.8"; gene_type "protein_coding"; gene_name "Arhgef9"; transcript_type "protein_coding"; transcript_name "Arhgef9-203"; exon_number 1; exon_id "ENSMUSE00000697316.2"; level 2; protein_id "ENSMUSP00000109510.2"; transcript_support_level "1"; mgi_id "MGI:2442233"; tag "basic"; tag "appris_principal_4"; tag "CCDS"; ccdsid "CCDS53137.1"; havana_gene "OTTMUSG00000018030.1"; havana_transcript "OTTMUST00000135634.1";
chrX	HAVANA	exon	94210030	94210106	0	-	.	gene_id "ENSMUSG00000025656.18"; transcript_id "ENSMUST00000113882.8"; gene_type "protein_coding"; gene_name "Arhgef9"; transcript_type "protein_coding"; transcript_name "Arhgef9-204"; exon_number 1; exon_id "ENSMUSE00001348534.2"; level 2; protein_id "ENSMUSP00000109514.2"; transcript_support_level "5"; mgi_id "MGI:2442233"; tag "not_organism_supported"; tag "basic"; tag "appris_alternative_1"; havana_gene "OTTMUSG00000018030.1"; havana_transcript "OTTMUST00000043530.1";
chrX	HAVANA	UTR	94210030	94210106	0	-	.	gene_id "ENSMUSG00000025656.18"; transcript_id "ENSMUST00000113882.8"; gene_type "protein_coding"; gene_name "Arhgef9"; transcript_type "protein_coding"; transcript_name "Arhgef9-204"; exon_number 1; exon_id "ENSMUSE00001348534.2"; level 2; protein_id "ENSMUSP00000109514.2"; transcript_support_level "5"; mgi_id "MGI:2442233"; tag "not_organism_supported"; tag "basic"; tag "appris_alternative_1"; havana_gene "OTTMUSG00000018030.1"; havana_transcript "OTTMUST00000043530.1";
chrX	HAVANA	exon	94210030	94210145	0	-	.	gene_id "ENSMUSG00000025656.18"; transcript_id "ENSMUST00000182562.2"; gene_type "protein_coding"; gene_name "Arhgef9"; transcript_type "protein_coding"; transcript_name "Arhgef9-213"; exon_number 1; exon_id "ENSMUSE00001242345.2"; level 2; protein_id "ENSMUSP00000138147.2"; transcript_support_level "3"; mgi_id "MGI:2442233"; tag "alternative_5_UTR"; tag "mRNA_end_NF"; tag "cds_end_NF"; havana_gene "OTTMUSG00000018030.1"; havana_transcript "OTTMUST00000114631.1";
chrX	HAVANA	UTR	94210030	94210145	0	-	.	gene_id "ENSMUSG00000025656.18"; transcript_id "ENSMUST00000182562.2"; gene_type "protein_coding"; gene_name "Arhgef9"; transcript_type "protein_coding"; transcript_name "Arhgef9-213"; exon_number 1; exon_id "ENSMUSE00001242345.2"; level 2; protein_id "ENSMUSP00000138147.2"; transcript_support_level "3"; mgi_id "MGI:2442233"; tag "alternative_5_UTR"; tag "mRNA_end_NF"; tag "cds_end_NF"; havana_gene "OTTMUSG00000018030.1"; havana_transcript "OTTMUST00000114631.1";
chrX	HAVANA	exon	94240006	94240058	0	-	.	gene_id "ENSMUSG00000025656.18"; transcript_id "ENSMUST00000200628.2"; gene_type "protein_coding"; gene_name "Arhgef9"; transcript_type "protein_coding"; transcript_name "Arhgef9-220"; exon_number 1; exon_id "ENSMUSE00001353369.2"; level 2; protein_id "ENSMUSP00000142905.2"; transcript_support_level "5"; mgi_id "MGI:2442233"; tag "mRNA_end_NF"; tag "cds_end_NF"; tag "alternative_5_UTR"; havana_gene "OTTMUSG00000018030.1"; havana_transcript "OTTMUST00000135638.1";
chrX	HAVANA	UTR	94240006	94240058	0	-	.	gene_id "ENSMUSG00000025656.18"; transcript_id "ENSMUST00000200628.2"; gene_type "protein_coding"; gene_name "Arhgef9"; transcript_type "protein_coding"; transcript_name "Arhgef9-220"; exon_number 1; exon_id "ENSMUSE00001353369.2"; level 2; protein_id "ENSMUSP00000142905.2"; transcript_support_level "5"; mgi_id "MGI:2442233"; tag "mRNA_end_NF"; tag "cds_end_NF"; tag "alternative_5_UTR"; havana_gene "OTTMUSG00000018030.1"; havana_transcript "OTTMUST00000135638.1";
chrX	HAVANA	CDS	94240016	94240045	0	-	0	gene_id "ENSMUSG00000025656.18"; transcript_id "ENSMUST00000197364.5"; gene_type "protein_coding"; gene_name "Arhgef9"; transcript_type "protein_coding"; transcript_name "Arhgef9-217"; exon_number 1; exon_id "ENSMUSE00001356131.2"; level 2; protein_id "ENSMUSP00000142615.2"; transcript_support_level "5"; mgi_id "MGI:2442233"; tag "not_organism_supported"; tag "basic"; havana_gene "OTTMUSG00000018030.1"; havana_transcript "OTTMUST00000135633.1";
chrX	HAVANA	CDS	94240016	94240045	0	-	0	gene_id "ENSMUSG00000025656.18"; transcript_id "ENSMUST00000181987.8"; gene_type "protein_coding"; gene_name "Arhgef9"; transcript_type "protein_coding"; transcript_name "Arhgef9-209"; exon_number 1; exon_id "ENSMUSE00001300839.2"; level 2; protein_id "ENSMUSP00000138461.2"; transcript_support_level "2"; mgi_id "MGI:2442233"; tag "retained_intron_final"; tag "basic"; havana_gene "OTTMUSG00000018030.1"; havana_transcript "OTTMUST00000114629.1";
chrX	HAVANA	CDS	94240016	94240045	0	-	0	gene_id "ENSMUSG00000025656.18"; transcript_id "ENSMUST00000113884.8"; gene_type "protein_coding"; gene_name "Arhgef9"; transcript_type "protein_coding"; transcript_name "Arhgef9-206"; exon_number 1; exon_id "ENSMUSE00001346524.2"; level 2; protein_id "ENSMUSP00000109516.2"; transcript_support_level "5"; mgi_id "MGI:2442233"; tag "not_organism_supported"; tag "basic"; tag "Ensembl_canonical"; tag "GENCODE_Primary"; havana_gene "OTTMUSG00000018030.1"; havana_transcript "OTTMUST00000043535.1";
chrX	HAVANA	CDS	94240016	94240045	0	-	0	gene_id "ENSMUSG00000025656.18"; transcript_id "ENSMUST00000128565.8"; gene_type "protein_coding"; gene_name "Arhgef9"; transcript_type "protein_coding"; transcript_name "Arhgef9-208"; exon_number 1; exon_id "ENSMUSE00001305352.2"; level 2; protein_id "ENSMUSP00000138258.2"; transcript_support_level "5"; mgi_id "MGI:2442233"; tag "not_organism_supported"; tag "basic"; havana_gene "OTTMUSG00000018030.1"; havana_transcript "OTTMUST00000043534.1";
chrX	HAVANA	CDS	94240016	94240045	0	-	0	gene_id "ENSMUSG00000025656.18"; transcript_id "ENSMUST00000197206.5"; gene_type "protein_coding"; gene_name "Arhgef9"; transcript_type "protein_coding"; transcript_name "Arhgef9-216"; exon_number 1; exon_id "ENSMUSE00001356884.2"; level 2; protein_id "ENSMUSP00000142769.2"; transcript_support_level "5"; mgi_id "MGI:2442233"; tag "not_organism_supported"; tag "basic"; havana_gene "OTTMUSG00000018030.1"; havana_transcript "OTTMUST00000135635.1";
chrX	HAVANA	exon	94240016	94240108	0	-	.	gene_id "ENSMUSG00000025656.18"; transcript_id "ENSMUST00000197364.5"; gene_type "protein_coding"; gene_name "Arhgef9"; transcript_type "protein_coding"; transcript_name "Arhgef9-217"; exon_number 1; exon_id "ENSMUSE00001356131.2"; level 2; protein_id "ENSMUSP00000142615.2"; transcript_support_level "5"; mgi_id "MGI:2442233"; tag "not_organism_supported"; tag "basic"; havana_gene "OTTMUSG00000018030.1"; havana_transcript "OTTMUST00000135633.1";
chrX	HAVANA	exon	94240016	94240111	0	-	.	gene_id "ENSMUSG00000025656.18"; transcript_id "ENSMUST00000181987.8"; gene_type "protein_coding"; gene_name "Arhgef9"; transcript_type "protein_coding"; transcript_name "Arhgef9-209"; exon_number 1; exon_id "ENSMUSE00001300839.2"; level 2; protein_id "ENSMUSP00000138461.2"; transcript_support_level "2"; mgi_id "MGI:2442233"; tag "retained_intron_final"; tag "basic"; havana_gene "OTTMUSG00000018030.1"; havana_transcript "OTTMUST00000114629.1";
chrX	HAVANA	exon	94240016	94240427	0	-	.	gene_id "ENSMUSG00000025656.18"; transcript_id "ENSMUST00000128565.8"; gene_type "protein_coding"; gene_name "Arhgef9"; transcript_type "protein_coding"; transcript_name "Arhgef9-208"; exon_number 1; exon_id "ENSMUSE00001305352.2"; level 2; protein_id "ENSMUSP00000138258.2"; transcript_support_level "5"; mgi_id "MGI:2442233"; tag "not_organism_supported"; tag "basic"; havana_gene "OTTMUSG00000018030.1"; havana_transcript "OTTMUST00000043534.1";
chrX	ENSEMBL_gcm37	exon	94240016	94240427	0.0101002733294305	-	.	gene_id "ENSMUSG00000025656.18"; transcript_id "ENSMUSG00000025656.18_tx_6"; exon_id "chrX_94240016_94240427_-"; exonnum "1"; txlen "2190";
chrX	HAVANA	exon	94240016	94240439	0	-	.	gene_id "ENSMUSG00000025656.18"; transcript_id "ENSMUST00000113884.8"; gene_type "protein_coding"; gene_name "Arhgef9"; transcript_type "protein_coding"; transcript_name "Arhgef9-206"; exon_number 1; exon_id "ENSMUSE00001346524.2"; level 2; protein_id "ENSMUSP00000109516.2"; transcript_support_level "5"; mgi_id "MGI:2442233"; tag "not_organism_supported"; tag "basic"; tag "Ensembl_canonical"; tag "GENCODE_Primary"; havana_gene "OTTMUSG00000018030.1"; havana_transcript "OTTMUST00000043535.1";
chrX	HAVANA	exon	94240016	94240462	0	-	.	gene_id "ENSMUSG00000025656.18"; transcript_id "ENSMUST00000197206.5"; gene_type "protein_coding"; gene_name "Arhgef9"; transcript_type "protein_coding"; transcript_name "Arhgef9-216"; exon_number 1; exon_id "ENSMUSE00001356884.2"; level 2; protein_id "ENSMUSP00000142769.2"; transcript_support_level "5"; mgi_id "MGI:2442233"; tag "not_organism_supported"; tag "basic"; havana_gene "OTTMUSG00000018030.1"; havana_transcript "OTTMUST00000135635.1";
chrX	HAVANA	start_codon	94240043	94240045	0	-	0	gene_id "ENSMUSG00000025656.18"; transcript_id "ENSMUST00000197364.5"; gene_type "protein_coding"; gene_name "Arhgef9"; transcript_type "protein_coding"; transcript_name "Arhgef9-217"; exon_number 1; exon_id "ENSMUSE00001356131.2"; level 2; protein_id "ENSMUSP00000142615.2"; transcript_support_level "5"; mgi_id "MGI:2442233"; tag "not_organism_supported"; tag "basic"; havana_gene "OTTMUSG00000018030.1"; havana_transcript "OTTMUST00000135633.1";
chrX	HAVANA	start_codon	94240043	94240045	0	-	0	gene_id "ENSMUSG00000025656.18"; transcript_id "ENSMUST00000181987.8"; gene_type "protein_coding"; gene_name "Arhgef9"; transcript_type "protein_coding"; transcript_name "Arhgef9-209"; exon_number 1; exon_id "ENSMUSE00001300839.2"; level 2; protein_id "ENSMUSP00000138461.2"; transcript_support_level "2"; mgi_id "MGI:2442233"; tag "retained_intron_final"; tag "basic"; havana_gene "OTTMUSG00000018030.1"; havana_transcript "OTTMUST00000114629.1";
chrX	HAVANA	start_codon	94240043	94240045	0	-	0	gene_id "ENSMUSG00000025656.18"; transcript_id "ENSMUST00000113884.8"; gene_type "protein_coding"; gene_name "Arhgef9"; transcript_type "protein_coding"; transcript_name "Arhgef9-206"; exon_number 1; exon_id "ENSMUSE00001346524.2"; level 2; protein_id "ENSMUSP00000109516.2"; transcript_support_level "5"; mgi_id "MGI:2442233"; tag "not_organism_supported"; tag "basic"; tag "Ensembl_canonical"; tag "GENCODE_Primary"; havana_gene "OTTMUSG00000018030.1"; havana_transcript "OTTMUST00000043535.1";
chrX	HAVANA	start_codon	94240043	94240045	0	-	0	gene_id "ENSMUSG00000025656.18"; transcript_id "ENSMUST00000128565.8"; gene_type "protein_coding"; gene_name "Arhgef9"; transcript_type "protein_coding"; transcript_name "Arhgef9-208"; exon_number 1; exon_id "ENSMUSE00001305352.2"; level 2; protein_id "ENSMUSP00000138258.2"; transcript_support_level "5"; mgi_id "MGI:2442233"; tag "not_organism_supported"; tag "basic"; havana_gene "OTTMUSG00000018030.1"; havana_transcript "OTTMUST00000043534.1";
chrX	HAVANA	start_codon	94240043	94240045	0	-	0	gene_id "ENSMUSG00000025656.18"; transcript_id "ENSMUST00000197206.5"; gene_type "protein_coding"; gene_name "Arhgef9"; transcript_type "protein_coding"; transcript_name "Arhgef9-216"; exon_number 1; exon_id "ENSMUSE00001356884.2"; level 2; protein_id "ENSMUSP00000142769.2"; transcript_support_level "5"; mgi_id "MGI:2442233"; tag "not_organism_supported"; tag "basic"; havana_gene "OTTMUSG00000018030.1"; havana_transcript "OTTMUST00000135635.1";
chrX	HAVANA	UTR	94240046	94240108	0	-	.	gene_id "ENSMUSG00000025656.18"; transcript_id "ENSMUST00000197364.5"; gene_type "protein_coding"; gene_name "Arhgef9"; transcript_type "protein_coding"; transcript_name "Arhgef9-217"; exon_number 1; exon_id "ENSMUSE00001356131.2"; level 2; protein_id "ENSMUSP00000142615.2"; transcript_support_level "5"; mgi_id "MGI:2442233"; tag "not_organism_supported"; tag "basic"; havana_gene "OTTMUSG00000018030.1"; havana_transcript "OTTMUST00000135633.1";
chrX	HAVANA	UTR	94240046	94240111	0	-	.	gene_id "ENSMUSG00000025656.18"; transcript_id "ENSMUST00000181987.8"; gene_type "protein_coding"; gene_name "Arhgef9"; transcript_type "protein_coding"; transcript_name "Arhgef9-209"; exon_number 1; exon_id "ENSMUSE00001300839.2"; level 2; protein_id "ENSMUSP00000138461.2"; transcript_support_level "2"; mgi_id "MGI:2442233"; tag "retained_intron_final"; tag "basic"; havana_gene "OTTMUSG00000018030.1"; havana_transcript "OTTMUST00000114629.1";
chrX	HAVANA	UTR	94240046	94240427	0	-	.	gene_id "ENSMUSG00000025656.18"; transcript_id "ENSMUST00000128565.8"; gene_type "protein_coding"; gene_name "Arhgef9"; transcript_type "protein_coding"; transcript_name "Arhgef9-208"; exon_number 1; exon_id "ENSMUSE00001305352.2"; level 2; protein_id "ENSMUSP00000138258.2"; transcript_support_level "5"; mgi_id "MGI:2442233"; tag "not_organism_supported"; tag "basic"; havana_gene "OTTMUSG00000018030.1"; havana_transcript "OTTMUST00000043534.1";
chrX	HAVANA	UTR	94240046	94240439	0	-	.	gene_id "ENSMUSG00000025656.18"; transcript_id "ENSMUST00000113884.8"; gene_type "protein_coding"; gene_name "Arhgef9"; transcript_type "protein_coding"; transcript_name "Arhgef9-206"; exon_number 1; exon_id "ENSMUSE00001346524.2"; level 2; protein_id "ENSMUSP00000109516.2"; transcript_support_level "5"; mgi_id "MGI:2442233"; tag "not_organism_supported"; tag "basic"; tag "Ensembl_canonical"; tag "GENCODE_Primary"; havana_gene "OTTMUSG00000018030.1"; havana_transcript "OTTMUST00000043535.1";
chrX	HAVANA	UTR	94240046	94240462	0	-	.	gene_id "ENSMUSG00000025656.18"; transcript_id "ENSMUST00000197206.5"; gene_type "protein_coding"; gene_name "Arhgef9"; transcript_type "protein_coding"; transcript_name "Arhgef9-216"; exon_number 1; exon_id "ENSMUSE00001356884.2"; level 2; protein_id "ENSMUSP00000142769.2"; transcript_support_level "5"; mgi_id "MGI:2442233"; tag "not_organism_supported"; tag "basic"; havana_gene "OTTMUSG00000018030.1"; havana_transcript "OTTMUST00000135635.1";
chrX	HAVANA	gene	94253379	94255407	0	-	.	gene_id "ENSMUSG00000083789.2"; gene_type "processed_pseudogene"; gene_name "Gm6092"; level 2; mgi_id "MGI:3643525"; havana_gene "OTTMUSG00000018057.1";
chrX	HAVANA	transcript	94253379	94255407	0	-	.	gene_id "ENSMUSG00000083789.2"; transcript_id "ENSMUST00000121659.2"; gene_type "processed_pseudogene"; gene_name "Gm6092"; transcript_type "processed_pseudogene"; transcript_name "Gm6092-201"; level 2; transcript_support_level "NA"; mgi_id "MGI:3643525"; ont "PGO:0000004"; tag "basic"; tag "Ensembl_canonical"; tag "GENCODE_Primary"; havana_gene "OTTMUSG00000018057.1"; havana_transcript "OTTMUST00000043582.1";
chrX	HAVANA	exon	94253379	94255407	0	-	.	gene_id "ENSMUSG00000083789.2"; transcript_id "ENSMUST00000121659.2"; gene_type "processed_pseudogene"; gene_name "Gm6092"; transcript_type "processed_pseudogene"; transcript_name "Gm6092-201"; exon_number 1; exon_id "ENSMUSE00000709717.2"; level 2; transcript_support_level "NA"; mgi_id "MGI:3643525"; ont "PGO:0000004"; tag "basic"; tag "Ensembl_canonical"; tag "GENCODE_Primary"; havana_gene "OTTMUSG00000018057.1"; havana_transcript "OTTMUST00000043582.1";
chrX	HAVANA	gene	94296522	94297504	0	-	.	gene_id "ENSMUSG00000080298.3"; gene_type "processed_pseudogene"; gene_name "Gm14807"; level 2; mgi_id "MGI:3801914"; havana_gene "OTTMUSG00000018056.1";
chrX	HAVANA	transcript	94296522	94297504	0	-	.	gene_id "ENSMUSG00000080298.3"; transcript_id "ENSMUST00000116640.3"; gene_type "processed_pseudogene"; gene_name "Gm14807"; transcript_type "processed_pseudogene"; transcript_name "Gm14807-201"; level 2; transcript_support_level "NA"; mgi_id "MGI:3801914"; ont "PGO:0000004"; tag "basic"; tag "Ensembl_canonical"; tag "GENCODE_Primary"; havana_gene "OTTMUSG00000018056.1"; havana_transcript "OTTMUST00000043581.1";
chrX	HAVANA	exon	94296522	94297504	0	-	.	gene_id "ENSMUSG00000080298.3"; transcript_id "ENSMUST00000116640.3"; gene_type "processed_pseudogene"; gene_name "Gm14807"; transcript_type "processed_pseudogene"; transcript_name "Gm14807-201"; exon_number 1; exon_id "ENSMUSE00000707424.3"; level 2; transcript_support_level "NA"; mgi_id "MGI:3801914"; ont "PGO:0000004"; tag "basic"; tag "Ensembl_canonical"; tag "GENCODE_Primary"; havana_gene "OTTMUSG00000018056.1"; havana_transcript "OTTMUST00000043581.1";
chrX	sragcm37_es	exon	94296529	94297720	0.0451959511681443	-	.	gene_id "ENSMUSG00000080298.3"; transcript_id "ENSMUSG00000080298.3_tx_1"; exon_id "chrX_94296529_94297720_-"; exonnum "2"; txlen "1376";
chrX	sragcm37_ss	exon	94303383	94303566	0.0451959511681443	-	.	gene_id "ENSMUSG00000080298.3"; transcript_id "ENSMUSG00000080298.3_tx_1"; exon_id "chrX_94303383_94303566_-"; exonnum "1"; txlen "1376";
chrX	HAVANA	gene	94363425	94365495	0	-	.	gene_id "ENSMUSG00000082371.2"; gene_type "processed_pseudogene"; gene_name "Gm3712"; level 2; mgi_id "MGI:3781888"; havana_gene "OTTMUSG00000018054.1";
chrX	HAVANA	transcript	94363425	94365495	0	-	.	gene_id "ENSMUSG00000082371.2"; transcript_id "ENSMUST00000118523.2"; gene_type "processed_pseudogene"; gene_name "Gm3712"; transcript_type "processed_pseudogene"; transcript_name "Gm3712-201"; level 2; transcript_support_level "NA"; mgi_id "MGI:3781888"; ont "PGO:0000004"; tag "basic"; tag "Ensembl_canonical"; tag "GENCODE_Primary"; havana_gene "OTTMUSG00000018054.1"; havana_transcript "OTTMUST00000043579.1";
chrX	HAVANA	exon	94363425	94365495	0	-	.	gene_id "ENSMUSG00000082371.2"; transcript_id "ENSMUST00000118523.2"; gene_type "processed_pseudogene"; gene_name "Gm3712"; transcript_type "processed_pseudogene"; transcript_name "Gm3712-201"; exon_number 1; exon_id "ENSMUSE00000712806.2"; level 2; transcript_support_level "NA"; mgi_id "MGI:3781888"; ont "PGO:0000004"; tag "basic"; tag "Ensembl_canonical"; tag "GENCODE_Primary"; havana_gene "OTTMUSG00000018054.1"; havana_transcript "OTTMUST00000043579.1";
chrX	HAVANA	gene	94423977	94426086	0	-	.	gene_id "ENSMUSG00000080283.3"; gene_type "processed_pseudogene"; gene_name "Gm14806"; level 2; mgi_id "MGI:3802100"; havana_gene "OTTMUSG00000018055.1";
chrX	HAVANA	transcript	94423977	94426086	0	-	.	gene_id "ENSMUSG00000080283.3"; transcript_id "ENSMUST00000116606.3"; gene_type "processed_pseudogene"; gene_name "Gm14806"; transcript_type "processed_pseudogene"; transcript_name "Gm14806-201"; level 2; transcript_support_level "NA"; mgi_id "MGI:3802100"; ont "PGO:0000004"; tag "basic"; tag "Ensembl_canonical"; tag "GENCODE_Primary"; havana_gene "OTTMUSG00000018055.1"; havana_transcript "OTTMUST00000043580.1";
chrX	HAVANA	exon	94423977	94426086	0	-	.	gene_id "ENSMUSG00000080283.3"; transcript_id "ENSMUST00000116606.3"; gene_type "processed_pseudogene"; gene_name "Gm14806"; transcript_type "processed_pseudogene"; transcript_name "Gm14806-201"; exon_number 1; exon_id "ENSMUSE00000707265.3"; level 2; transcript_support_level "NA"; mgi_id "MGI:3802100"; ont "PGO:0000004"; tag "basic"; tag "Ensembl_canonical"; tag "GENCODE_Primary"; havana_gene "OTTMUSG00000018055.1"; havana_transcript "OTTMUST00000043580.1";
chrX	HAVANA	UTR	94463924	94468720	0	-	.	gene_id "ENSMUSG00000050332.8"; transcript_id "ENSMUST00000084535.6"; gene_type "protein_coding"; gene_name "Amer1"; transcript_type "protein_coding"; transcript_name "Amer1-201"; exon_number 2; exon_id "ENSMUSE00000371423.7"; level 2; protein_id "ENSMUSP00000109502.3"; transcript_support_level "1"; mgi_id "MGI:1919595"; tag "basic"; tag "Ensembl_canonical"; tag "GENCODE_Primary"; tag "appris_principal_1"; tag "CCDS"; ccdsid "CCDS41067.1"; havana_gene "OTTMUSG00000018053.1"; havana_transcript "OTTMUST00000043578.1";
chrX	HAVANA	exon	94463924	94472204	0	-	.	gene_id "ENSMUSG00000050332.8"; transcript_id "ENSMUST00000084535.6"; gene_type "protein_coding"; gene_name "Amer1"; transcript_type "protein_coding"; transcript_name "Amer1-201"; exon_number 2; exon_id "ENSMUSE00000371423.7"; level 2; protein_id "ENSMUSP00000109502.3"; transcript_support_level "1"; mgi_id "MGI:1919595"; tag "basic"; tag "Ensembl_canonical"; tag "GENCODE_Primary"; tag "appris_principal_1"; tag "CCDS"; ccdsid "CCDS41067.1"; havana_gene "OTTMUSG00000018053.1"; havana_transcript "OTTMUST00000043578.1";
chrX	ENSEMBL_gcm37	exon	94463924	94472204	0.486797575438521	-	.	gene_id "ENSMUSG00000050332.8"; transcript_id "ENSMUSG00000050332.8_tx_2"; exon_id "chrX_94463924_94472204_-"; exonnum "3"; txlen "8644";
chrX	ENSEMBL_gcm37	exon	94463924	94472204	0.249639782276165	-	.	gene_id "ENSMUSG00000050332.8"; transcript_id "ENSMUSG00000050332.8_tx_3"; exon_id "chrX_94463924_94472204_-"; exonnum "3"; txlen "8657";
chrX	HAVANA	gene	94463924	94488478	0	-	.	gene_id "ENSMUSG00000050332.8"; gene_type "protein_coding"; gene_name "Amer1"; level 2; mgi_id "MGI:1919595"; havana_gene "OTTMUSG00000018053.1";
chrX	HAVANA	transcript	94463924	94488478	0	-	.	gene_id "ENSMUSG00000050332.8"; transcript_id "ENSMUST00000084535.6"; gene_type "protein_coding"; gene_name "Amer1"; transcript_type "protein_coding"; transcript_name "Amer1-201"; level 2; protein_id "ENSMUSP00000109502.3"; transcript_support_level "1"; mgi_id "MGI:1919595"; tag "basic"; tag "Ensembl_canonical"; tag "GENCODE_Primary"; tag "appris_principal_1"; tag "CCDS"; ccdsid "CCDS41067.1"; havana_gene "OTTMUSG00000018053.1"; havana_transcript "OTTMUST00000043578.1";
chrX	HAVANA	stop_codon	94468718	94468720	0	-	0	gene_id "ENSMUSG00000050332.8"; transcript_id "ENSMUST00000084535.6"; gene_type "protein_coding"; gene_name "Amer1"; transcript_type "protein_coding"; transcript_name "Amer1-201"; exon_number 2; exon_id "ENSMUSE00000371423.7"; level 2; protein_id "ENSMUSP00000109502.3"; transcript_support_level "1"; mgi_id "MGI:1919595"; tag "basic"; tag "Ensembl_canonical"; tag "GENCODE_Primary"; tag "appris_principal_1"; tag "CCDS"; ccdsid "CCDS41067.1"; havana_gene "OTTMUSG00000018053.1"; havana_transcript "OTTMUST00000043578.1";
chrX	HAVANA	CDS	94468721	94472116	0	-	0	gene_id "ENSMUSG00000050332.8"; transcript_id "ENSMUST00000084535.6"; gene_type "protein_coding"; gene_name "Amer1"; transcript_type "protein_coding"; transcript_name "Amer1-201"; exon_number 2; exon_id "ENSMUSE00000371423.7"; level 2; protein_id "ENSMUSP00000109502.3"; transcript_support_level "1"; mgi_id "MGI:1919595"; tag "basic"; tag "Ensembl_canonical"; tag "GENCODE_Primary"; tag "appris_principal_1"; tag "CCDS"; ccdsid "CCDS41067.1"; havana_gene "OTTMUSG00000018053.1"; havana_transcript "OTTMUST00000043578.1";
chrX	HAVANA	start_codon	94472114	94472116	0	-	0	gene_id "ENSMUSG00000050332.8"; transcript_id "ENSMUST00000084535.6"; gene_type "protein_coding"; gene_name "Amer1"; transcript_type "protein_coding"; transcript_name "Amer1-201"; exon_number 2; exon_id "ENSMUSE00000371423.7"; level 2; protein_id "ENSMUSP00000109502.3"; transcript_support_level "1"; mgi_id "MGI:1919595"; tag "basic"; tag "Ensembl_canonical"; tag "GENCODE_Primary"; tag "appris_principal_1"; tag "CCDS"; ccdsid "CCDS41067.1"; havana_gene "OTTMUSG00000018053.1"; havana_transcript "OTTMUST00000043578.1";
chrX	HAVANA	UTR	94472117	94472204	0	-	.	gene_id "ENSMUSG00000050332.8"; transcript_id "ENSMUST00000084535.6"; gene_type "protein_coding"; gene_name "Amer1"; transcript_type "protein_coding"; transcript_name "Amer1-201"; exon_number 2; exon_id "ENSMUSE00000371423.7"; level 2; protein_id "ENSMUSP00000109502.3"; transcript_support_level "1"; mgi_id "MGI:1919595"; tag "basic"; tag "Ensembl_canonical"; tag "GENCODE_Primary"; tag "appris_principal_1"; tag "CCDS"; ccdsid "CCDS41067.1"; havana_gene "OTTMUSG00000018053.1"; havana_transcript "OTTMUST00000043578.1";
chrX	HAVANA	exon	94488264	94488478	0	-	.	gene_id "ENSMUSG00000050332.8"; transcript_id "ENSMUST00000084535.6"; gene_type "protein_coding"; gene_name "Amer1"; transcript_type "protein_coding"; transcript_name "Amer1-201"; exon_number 1; exon_id "ENSMUSE00000697264.3"; level 2; protein_id "ENSMUSP00000109502.3"; transcript_support_level "1"; mgi_id "MGI:1919595"; tag "basic"; tag "Ensembl_canonical"; tag "GENCODE_Primary"; tag "appris_principal_1"; tag "CCDS"; ccdsid "CCDS41067.1"; havana_gene "OTTMUSG00000018053.1"; havana_transcript "OTTMUST00000043578.1";
chrX	HAVANA	UTR	94488264	94488478	0	-	.	gene_id "ENSMUSG00000050332.8"; transcript_id "ENSMUST00000084535.6"; gene_type "protein_coding"; gene_name "Amer1"; transcript_type "protein_coding"; transcript_name "Amer1-201"; exon_number 1; exon_id "ENSMUSE00000697264.3"; level 2; protein_id "ENSMUSP00000109502.3"; transcript_support_level "1"; mgi_id "MGI:1919595"; tag "basic"; tag "Ensembl_canonical"; tag "GENCODE_Primary"; tag "appris_principal_1"; tag "CCDS"; ccdsid "CCDS41067.1"; havana_gene "OTTMUSG00000018053.1"; havana_transcript "OTTMUST00000043578.1";
chrX	sragcm37_mid	exon	94489253	94489429	0.249639782276165	-	.	gene_id "ENSMUSG00000050332.8"; transcript_id "ENSMUSG00000050332.8_tx_3"; exon_id "chrX_94489253_94489429_-"; exonnum "2"; txlen "8657";
chrX	sragcm37_mid	exon	94489266	94489429	0.486797575438521	-	.	gene_id "ENSMUSG00000050332.8"; transcript_id "ENSMUSG00000050332.8_tx_2"; exon_id "chrX_94489266_94489429_-"; exonnum "2"; txlen "8644";
chrX	sragcm37_ss	exon	94490786	94490984	0.486797575438521	-	.	gene_id "ENSMUSG00000050332.8"; transcript_id "ENSMUSG00000050332.8_tx_2"; exon_id "chrX_94490786_94490984_-"; exonnum "1"; txlen "8644";
chrX	sragcm37_ss	exon	94490786	94490984	0.249639782276165	-	.	gene_id "ENSMUSG00000050332.8"; transcript_id "ENSMUSG00000050332.8_tx_3"; exon_id "chrX_94490786_94490984_-"; exonnum "1"; txlen "8657";
chrX	HAVANA	UTR	94513807	94513944	0	-	.	gene_id "ENSMUSG00000031204.4"; transcript_id "ENSMUST00000033549.3"; gene_type "protein_coding"; gene_name "Asb12"; transcript_type "protein_coding"; transcript_name "Asb12-201"; exon_number 3; exon_id "ENSMUSE00000337722.3"; level 2; protein_id "ENSMUSP00000033549.3"; transcript_support_level "1"; mgi_id "MGI:1917642"; tag "basic"; tag "Ensembl_canonical"; tag "GENCODE_Primary"; tag "appris_principal_1"; tag "CCDS"; ccdsid "CCDS30283.1"; havana_gene "OTTMUSG00000018082.1"; havana_transcript "OTTMUST00000043650.1";
chrX	HAVANA	exon	94513807	94514072	0	-	.	gene_id "ENSMUSG00000031204.4"; transcript_id "ENSMUST00000033549.3"; gene_type "protein_coding"; gene_name "Asb12"; transcript_type "protein_coding"; transcript_name "Asb12-201"; exon_number 3; exon_id "ENSMUSE00000337722.3"; level 2; protein_id "ENSMUSP00000033549.3"; transcript_support_level "1"; mgi_id "MGI:1917642"; tag "basic"; tag "Ensembl_canonical"; tag "GENCODE_Primary"; tag "appris_principal_1"; tag "CCDS"; ccdsid "CCDS30283.1"; havana_gene "OTTMUSG00000018082.1"; havana_transcript "OTTMUST00000043650.1";
chrX	ENSEMBL_gcm37	exon	94513807	94514072	1.56103190614933	-	.	gene_id "ENSMUSG00000031204.4"; transcript_id "ENSMUSG00000031204.4_tx_3"; exon_id "chrX_94513807_94514072_-"; exonnum "5"; txlen "2295";
chrX	ENSEMBL_gcm37	exon	94513807	94514072	1.0340215651805	-	.	gene_id "ENSMUSG00000031204.4"; transcript_id "ENSMUSG00000031204.4_tx_4"; exon_id "chrX_94513807_94514072_-"; exonnum "6"; txlen "1551";
chrX	ENSEMBL_gcm37	exon	94513807	94514072	0.113771496668679	-	.	gene_id "ENSMUSG00000031204.4"; transcript_id "ENSMUSG00000031204.4_tx_5"; exon_id "chrX_94513807_94514072_-"; exonnum "6"; txlen "1520";
chrX	HAVANA	transcript	94513807	94521735	0	-	.	gene_id "ENSMUSG00000031204.4"; transcript_id "ENSMUST00000033549.3"; gene_type "protein_coding"; gene_name "Asb12"; transcript_type "protein_coding"; transcript_name "Asb12-201"; level 2; protein_id "ENSMUSP00000033549.3"; transcript_support_level "1"; mgi_id "MGI:1917642"; tag "basic"; tag "Ensembl_canonical"; tag "GENCODE_Primary"; tag "appris_principal_1"; tag "CCDS"; ccdsid "CCDS30283.1"; havana_gene "OTTMUSG00000018082.1"; havana_transcript "OTTMUST00000043650.1";
chrX	HAVANA	gene	94513807	94601593	0	-	.	gene_id "ENSMUSG00000031204.4"; gene_type "protein_coding"; gene_name "Asb12"; level 2; mgi_id "MGI:1917642"; havana_gene "OTTMUSG00000018082.1";
chrX	HAVANA	stop_codon	94513942	94513944	0	-	0	gene_id "ENSMUSG00000031204.4"; transcript_id "ENSMUST00000033549.3"; gene_type "protein_coding"; gene_name "Asb12"; transcript_type "protein_coding"; transcript_name "Asb12-201"; exon_number 3; exon_id "ENSMUSE00000337722.3"; level 2; protein_id "ENSMUSP00000033549.3"; transcript_support_level "1"; mgi_id "MGI:1917642"; tag "basic"; tag "Ensembl_canonical"; tag "GENCODE_Primary"; tag "appris_principal_1"; tag "CCDS"; ccdsid "CCDS30283.1"; havana_gene "OTTMUSG00000018082.1"; havana_transcript "OTTMUST00000043650.1";
chrX	HAVANA	CDS	94513945	94514072	0	-	2	gene_id "ENSMUSG00000031204.4"; transcript_id "ENSMUST00000033549.3"; gene_type "protein_coding"; gene_name "Asb12"; transcript_type "protein_coding"; transcript_name "Asb12-201"; exon_number 3; exon_id "ENSMUSE00000337722.3"; level 2; protein_id "ENSMUSP00000033549.3"; transcript_support_level "1"; mgi_id "MGI:1917642"; tag "basic"; tag "Ensembl_canonical"; tag "GENCODE_Primary"; tag "appris_principal_1"; tag "CCDS"; ccdsid "CCDS30283.1"; havana_gene "OTTMUSG00000018082.1"; havana_transcript "OTTMUST00000043650.1";
chrX	HAVANA	CDS	94514469	94515264	0	-	0	gene_id "ENSMUSG00000031204.4"; transcript_id "ENSMUST00000033549.3"; gene_type "protein_coding"; gene_name "Asb12"; transcript_type "protein_coding"; transcript_name "Asb12-201"; exon_number 2; exon_id "ENSMUSE00000207271.2"; level 2; protein_id "ENSMUSP00000033549.3"; transcript_support_level "1"; mgi_id "MGI:1917642"; tag "basic"; tag "Ensembl_canonical"; tag "GENCODE_Primary"; tag "appris_principal_1"; tag "CCDS"; ccdsid "CCDS30283.1"; havana_gene "OTTMUSG00000018082.1"; havana_transcript "OTTMUST00000043650.1";
chrX	HAVANA	exon	94514469	94515317	0	-	.	gene_id "ENSMUSG00000031204.4"; transcript_id "ENSMUST00000033549.3"; gene_type "protein_coding"; gene_name "Asb12"; transcript_type "protein_coding"; transcript_name "Asb12-201"; exon_number 2; exon_id "ENSMUSE00000207271.2"; level 2; protein_id "ENSMUSP00000033549.3"; transcript_support_level "1"; mgi_id "MGI:1917642"; tag "basic"; tag "Ensembl_canonical"; tag "GENCODE_Primary"; tag "appris_principal_1"; tag "CCDS"; ccdsid "CCDS30283.1"; havana_gene "OTTMUSG00000018082.1"; havana_transcript "OTTMUST00000043650.1";
chrX	ENSEMBL_gcm37	exon	94514469	94515317	1.56103190614933	-	.	gene_id "ENSMUSG00000031204.4"; transcript_id "ENSMUSG00000031204.4_tx_3"; exon_id "chrX_94514469_94515317_-"; exonnum "4"; txlen "2295";
chrX	ENSEMBL_gcm37	exon	94514469	94515317	1.0340215651805	-	.	gene_id "ENSMUSG00000031204.4"; transcript_id "ENSMUSG00000031204.4_tx_4"; exon_id "chrX_94514469_94515317_-"; exonnum "5"; txlen "1551";
chrX	ENSEMBL_gcm37	exon	94514469	94515317	0.113771496668679	-	.	gene_id "ENSMUSG00000031204.4"; transcript_id "ENSMUSG00000031204.4_tx_5"; exon_id "chrX_94514469_94515317_-"; exonnum "5"; txlen "1520";
chrX	HAVANA	CDS	94515054	94515264	0	-	0	gene_id "ENSMUSG00000031204.4"; transcript_id "ENSMUST00000134899.3"; gene_type "protein_coding"; gene_name "Asb12"; transcript_type "protein_coding"; transcript_name "Asb12-202"; exon_number 4; exon_id "ENSMUSE00000798000.3"; level 1; protein_id "ENSMUSP00000148104.2"; transcript_support_level "3"; mgi_id "MGI:1917642"; tag "mRNA_end_NF"; tag "cds_end_NF"; tag "alternative_5_UTR"; tag "exp_conf"; havana_gene "OTTMUSG00000018082.1"; havana_transcript "OTTMUST00000043651.1";
chrX	HAVANA	exon	94515054	94515317	0	-	.	gene_id "ENSMUSG00000031204.4"; transcript_id "ENSMUST00000134899.3"; gene_type "protein_coding"; gene_name "Asb12"; transcript_type "protein_coding"; transcript_name "Asb12-202"; exon_number 4; exon_id "ENSMUSE00000798000.3"; level 1; protein_id "ENSMUSP00000148104.2"; transcript_support_level "3"; mgi_id "MGI:1917642"; tag "mRNA_end_NF"; tag "cds_end_NF"; tag "alternative_5_UTR"; tag "exp_conf"; havana_gene "OTTMUSG00000018082.1"; havana_transcript "OTTMUST00000043651.1";
chrX	HAVANA	transcript	94515054	94601593	0	-	.	gene_id "ENSMUSG00000031204.4"; transcript_id "ENSMUST00000134899.3"; gene_type "protein_coding"; gene_name "Asb12"; transcript_type "protein_coding"; transcript_name "Asb12-202"; level 1; protein_id "ENSMUSP00000148104.2"; transcript_support_level "3"; mgi_id "MGI:1917642"; tag "mRNA_end_NF"; tag "cds_end_NF"; tag "alternative_5_UTR"; tag "exp_conf"; havana_gene "OTTMUSG00000018082.1"; havana_transcript "OTTMUST00000043651.1";
chrX	HAVANA	start_codon	94515262	94515264	0	-	0	gene_id "ENSMUSG00000031204.4"; transcript_id "ENSMUST00000033549.3"; gene_type "protein_coding"; gene_name "Asb12"; transcript_type "protein_coding"; transcript_name "Asb12-201"; exon_number 2; exon_id "ENSMUSE00000207271.2"; level 2; protein_id "ENSMUSP00000033549.3"; transcript_support_level "1"; mgi_id "MGI:1917642"; tag "basic"; tag "Ensembl_canonical"; tag "GENCODE_Primary"; tag "appris_principal_1"; tag "CCDS"; ccdsid "CCDS30283.1"; havana_gene "OTTMUSG00000018082.1"; havana_transcript "OTTMUST00000043650.1";
chrX	HAVANA	start_codon	94515262	94515264	0	-	0	gene_id "ENSMUSG00000031204.4"; transcript_id "ENSMUST00000134899.3"; gene_type "protein_coding"; gene_name "Asb12"; transcript_type "protein_coding"; transcript_name "Asb12-202"; exon_number 4; exon_id "ENSMUSE00000798000.3"; level 1; protein_id "ENSMUSP00000148104.2"; transcript_support_level "3"; mgi_id "MGI:1917642"; tag "mRNA_end_NF"; tag "cds_end_NF"; tag "alternative_5_UTR"; tag "exp_conf"; havana_gene "OTTMUSG00000018082.1"; havana_transcript "OTTMUST00000043651.1";
chrX	HAVANA	UTR	94515265	94515317	0	-	.	gene_id "ENSMUSG00000031204.4"; transcript_id "ENSMUST00000033549.3"; gene_type "protein_coding"; gene_name "Asb12"; transcript_type "protein_coding"; transcript_name "Asb12-201"; exon_number 2; exon_id "ENSMUSE00000207271.2"; level 2; protein_id "ENSMUSP00000033549.3"; transcript_support_level "1"; mgi_id "MGI:1917642"; tag "basic"; tag "Ensembl_canonical"; tag "GENCODE_Primary"; tag "appris_principal_1"; tag "CCDS"; ccdsid "CCDS30283.1"; havana_gene "OTTMUSG00000018082.1"; havana_transcript "OTTMUST00000043650.1";
chrX	HAVANA	UTR	94515265	94515317	0	-	.	gene_id "ENSMUSG00000031204.4"; transcript_id "ENSMUST00000134899.3"; gene_type "protein_coding"; gene_name "Asb12"; transcript_type "protein_coding"; transcript_name "Asb12-202"; exon_number 4; exon_id "ENSMUSE00000798000.3"; level 1; protein_id "ENSMUSP00000148104.2"; transcript_support_level "3"; mgi_id "MGI:1917642"; tag "mRNA_end_NF"; tag "cds_end_NF"; tag "alternative_5_UTR"; tag "exp_conf"; havana_gene "OTTMUSG00000018082.1"; havana_transcript "OTTMUST00000043651.1";
chrX	HAVANA	exon	94521593	94521735	0	-	.	gene_id "ENSMUSG00000031204.4"; transcript_id "ENSMUST00000033549.3"; gene_type "protein_coding"; gene_name "Asb12"; transcript_type "protein_coding"; transcript_name "Asb12-201"; exon_number 1; exon_id "ENSMUSE00000207270.2"; level 2; protein_id "ENSMUSP00000033549.3"; transcript_support_level "1"; mgi_id "MGI:1917642"; tag "basic"; tag "Ensembl_canonical"; tag "GENCODE_Primary"; tag "appris_principal_1"; tag "CCDS"; ccdsid "CCDS30283.1"; havana_gene "OTTMUSG00000018082.1"; havana_transcript "OTTMUST00000043650.1";
chrX	HAVANA	UTR	94521593	94521735	0	-	.	gene_id "ENSMUSG00000031204.4"; transcript_id "ENSMUST00000033549.3"; gene_type "protein_coding"; gene_name "Asb12"; transcript_type "protein_coding"; transcript_name "Asb12-201"; exon_number 1; exon_id "ENSMUSE00000207270.2"; level 2; protein_id "ENSMUSP00000033549.3"; transcript_support_level "1"; mgi_id "MGI:1917642"; tag "basic"; tag "Ensembl_canonical"; tag "GENCODE_Primary"; tag "appris_principal_1"; tag "CCDS"; ccdsid "CCDS30283.1"; havana_gene "OTTMUSG00000018082.1"; havana_transcript "OTTMUST00000043650.1";
chrX	HAVANA	exon	94538566	94538764	0	-	.	gene_id "ENSMUSG00000031204.4"; transcript_id "ENSMUST00000134899.3"; gene_type "protein_coding"; gene_name "Asb12"; transcript_type "protein_coding"; transcript_name "Asb12-202"; exon_number 3; exon_id "ENSMUSE00000723990.3"; level 1; protein_id "ENSMUSP00000148104.2"; transcript_support_level "3"; mgi_id "MGI:1917642"; tag "mRNA_end_NF"; tag "cds_end_NF"; tag "alternative_5_UTR"; tag "exp_conf"; havana_gene "OTTMUSG00000018082.1"; havana_transcript "OTTMUST00000043651.1";
chrX	HAVANA	UTR	94538566	94538764	0	-	.	gene_id "ENSMUSG00000031204.4"; transcript_id "ENSMUST00000134899.3"; gene_type "protein_coding"; gene_name "Asb12"; transcript_type "protein_coding"; transcript_name "Asb12-202"; exon_number 3; exon_id "ENSMUSE00000723990.3"; level 1; protein_id "ENSMUSP00000148104.2"; transcript_support_level "3"; mgi_id "MGI:1917642"; tag "mRNA_end_NF"; tag "cds_end_NF"; tag "alternative_5_UTR"; tag "exp_conf"; havana_gene "OTTMUSG00000018082.1"; havana_transcript "OTTMUST00000043651.1";
chrX	ENSEMBL_gcm37	exon	94538566	94538764	1.56103190614933	-	.	gene_id "ENSMUSG00000031204.4"; transcript_id "ENSMUSG00000031204.4_tx_3"; exon_id "chrX_94538566_94538764_-"; exonnum "3"; txlen "2295";
chrX	ENSEMBL_gcm37	exon	94538566	94538764	1.0340215651805	-	.	gene_id "ENSMUSG00000031204.4"; transcript_id "ENSMUSG00000031204.4_tx_4"; exon_id "chrX_94538566_94538764_-"; exonnum "4"; txlen "1551";
chrX	ENSEMBL_gcm37	exon	94538566	94538764	0.113771496668679	-	.	gene_id "ENSMUSG00000031204.4"; transcript_id "ENSMUSG00000031204.4_tx_5"; exon_id "chrX_94538566_94538764_-"; exonnum "4"; txlen "1520";
chrX	sragcm37_mid	exon	94544247	94544315	0.113771496668679	-	.	gene_id "ENSMUSG00000031204.4"; transcript_id "ENSMUSG00000031204.4_tx_5"; exon_id "chrX_94544247_94544315_-"; exonnum "3"; txlen "1520";
chrX	sragcm37_mid	exon	94590543	94590642	1.0340215651805	-	.	gene_id "ENSMUSG00000031204.4"; transcript_id "ENSMUSG00000031204.4_tx_4"; exon_id "chrX_94590543_94590642_-"; exonnum "3"; txlen "1551";
chrX	HAVANA	exon	94598004	94598071	0	-	.	gene_id "ENSMUSG00000031204.4"; transcript_id "ENSMUST00000134899.3"; gene_type "protein_coding"; gene_name "Asb12"; transcript_type "protein_coding"; transcript_name "Asb12-202"; exon_number 2; exon_id "ENSMUSE00000836862.3"; level 1; protein_id "ENSMUSP00000148104.2"; transcript_support_level "3"; mgi_id "MGI:1917642"; tag "mRNA_end_NF"; tag "cds_end_NF"; tag "alternative_5_UTR"; tag "exp_conf"; havana_gene "OTTMUSG00000018082.1"; havana_transcript "OTTMUST00000043651.1";
chrX	HAVANA	UTR	94598004	94598071	0	-	.	gene_id "ENSMUSG00000031204.4"; transcript_id "ENSMUST00000134899.3"; gene_type "protein_coding"; gene_name "Asb12"; transcript_type "protein_coding"; transcript_name "Asb12-202"; exon_number 2; exon_id "ENSMUSE00000836862.3"; level 1; protein_id "ENSMUSP00000148104.2"; transcript_support_level "3"; mgi_id "MGI:1917642"; tag "mRNA_end_NF"; tag "cds_end_NF"; tag "alternative_5_UTR"; tag "exp_conf"; havana_gene "OTTMUSG00000018082.1"; havana_transcript "OTTMUST00000043651.1";
chrX	ENSEMBL_gcm37	exon	94598004	94598071	1.56103190614933	-	.	gene_id "ENSMUSG00000031204.4"; transcript_id "ENSMUSG00000031204.4_tx_3"; exon_id "chrX_94598004_94598071_-"; exonnum "2"; txlen "2295";
chrX	ENSEMBL_gcm37	exon	94598004	94598071	1.0340215651805	-	.	gene_id "ENSMUSG00000031204.4"; transcript_id "ENSMUSG00000031204.4_tx_4"; exon_id "chrX_94598004_94598071_-"; exonnum "2"; txlen "1551";
chrX	ENSEMBL_gcm37	exon	94598004	94598071	0.113771496668679	-	.	gene_id "ENSMUSG00000031204.4"; transcript_id "ENSMUSG00000031204.4_tx_5"; exon_id "chrX_94598004_94598071_-"; exonnum "2"; txlen "1520";
chrX	HAVANA	exon	94601525	94601593	0	-	.	gene_id "ENSMUSG00000031204.4"; transcript_id "ENSMUST00000134899.3"; gene_type "protein_coding"; gene_name "Asb12"; transcript_type "protein_coding"; transcript_name "Asb12-202"; exon_number 1; exon_id "ENSMUSE00000807613.3"; level 1; protein_id "ENSMUSP00000148104.2"; transcript_support_level "3"; mgi_id "MGI:1917642"; tag "mRNA_end_NF"; tag "cds_end_NF"; tag "alternative_5_UTR"; tag "exp_conf"; havana_gene "OTTMUSG00000018082.1"; havana_transcript "OTTMUST00000043651.1";
chrX	HAVANA	UTR	94601525	94601593	0	-	.	gene_id "ENSMUSG00000031204.4"; transcript_id "ENSMUST00000134899.3"; gene_type "protein_coding"; gene_name "Asb12"; transcript_type "protein_coding"; transcript_name "Asb12-202"; exon_number 1; exon_id "ENSMUSE00000807613.3"; level 1; protein_id "ENSMUSP00000148104.2"; transcript_support_level "3"; mgi_id "MGI:1917642"; tag "mRNA_end_NF"; tag "cds_end_NF"; tag "alternative_5_UTR"; tag "exp_conf"; havana_gene "OTTMUSG00000018082.1"; havana_transcript "OTTMUST00000043651.1";
chrX	ENSEMBL_gcm37	exon	94601525	94601593	1.0340215651805	-	.	gene_id "ENSMUSG00000031204.4"; transcript_id "ENSMUSG00000031204.4_tx_4"; exon_id "chrX_94601525_94601593_-"; exonnum "1"; txlen "1551";
chrX	ENSEMBL_gcm37	exon	94601525	94601593	0.113771496668679	-	.	gene_id "ENSMUSG00000031204.4"; transcript_id "ENSMUSG00000031204.4_tx_5"; exon_id "chrX_94601525_94601593_-"; exonnum "1"; txlen "1520";
chrX	sragcm37_ss	exon	94604412	94605324	1.56103190614933	-	.	gene_id "ENSMUSG00000031204.4"; transcript_id "ENSMUSG00000031204.4_tx_3"; exon_id "chrX_94604412_94605324_-"; exonnum "1"; txlen "2295";
chrX	HAVANA	exon	94682799	94684257	0	-	.	gene_id "ENSMUSG00000035062.14"; transcript_id "ENSMUST00000120620.8"; gene_type "protein_coding"; gene_name "Zc4h2"; transcript_type "protein_coding"; transcript_name "Zc4h2-203"; exon_number 5; exon_id "ENSMUSE00001492774.1"; level 2; protein_id "ENSMUSP00000112449.2"; transcript_support_level "1"; mgi_id "MGI:2679294"; tag "basic"; tag "CCDS"; ccdsid "CCDS81154.1"; havana_gene "OTTMUSG00000018080.1"; havana_transcript "OTTMUST00000043647.1";
chrX	HAVANA	UTR	94682799	94684257	0	-	.	gene_id "ENSMUSG00000035062.14"; transcript_id "ENSMUST00000120620.8"; gene_type "protein_coding"; gene_name "Zc4h2"; transcript_type "protein_coding"; transcript_name "Zc4h2-203"; exon_number 5; exon_id "ENSMUSE00001492774.1"; level 2; protein_id "ENSMUSP00000112449.2"; transcript_support_level "1"; mgi_id "MGI:2679294"; tag "basic"; tag "CCDS"; ccdsid "CCDS81154.1"; havana_gene "OTTMUSG00000018080.1"; havana_transcript "OTTMUST00000043647.1";
chrX	HAVANA	transcript	94682799	94702014	0	-	.	gene_id "ENSMUSG00000035062.14"; transcript_id "ENSMUST00000120620.8"; gene_type "protein_coding"; gene_name "Zc4h2"; transcript_type "protein_coding"; transcript_name "Zc4h2-203"; level 2; protein_id "ENSMUSP00000112449.2"; transcript_support_level "1"; mgi_id "MGI:2679294"; tag "basic"; tag "CCDS"; ccdsid "CCDS81154.1"; havana_gene "OTTMUSG00000018080.1"; havana_transcript "OTTMUST00000043647.1";
chrX	HAVANA	gene	94682799	94702115	0	-	.	gene_id "ENSMUSG00000035062.14"; gene_type "protein_coding"; gene_name "Zc4h2"; level 2; mgi_id "MGI:2679294"; havana_gene "OTTMUSG00000018080.1";
chrX	HAVANA	UTR	94682802	94684146	0	-	.	gene_id "ENSMUSG00000035062.14"; transcript_id "ENSMUST00000119640.8"; gene_type "protein_coding"; gene_name "Zc4h2"; transcript_type "protein_coding"; transcript_name "Zc4h2-202"; exon_number 5; exon_id "ENSMUSE00000721044.2"; level 2; protein_id "ENSMUSP00000113689.2"; transcript_support_level "1"; mgi_id "MGI:2679294"; tag "basic"; tag "CCDS"; ccdsid "CCDS81153.1"; havana_gene "OTTMUSG00000018080.1"; havana_transcript "OTTMUST00000043648.1";
chrX	HAVANA	exon	94682802	94684257	0	-	.	gene_id "ENSMUSG00000035062.14"; transcript_id "ENSMUST00000119640.8"; gene_type "protein_coding"; gene_name "Zc4h2"; transcript_type "protein_coding"; transcript_name "Zc4h2-202"; exon_number 5; exon_id "ENSMUSE00000721044.2"; level 2; protein_id "ENSMUSP00000113689.2"; transcript_support_level "1"; mgi_id "MGI:2679294"; tag "basic"; tag "CCDS"; ccdsid "CCDS81153.1"; havana_gene "OTTMUSG00000018080.1"; havana_transcript "OTTMUST00000043648.1";
chrX	HAVANA	transcript	94682802	94701989	0	-	.	gene_id "ENSMUSG00000035062.14"; transcript_id "ENSMUST00000119640.8"; gene_type "protein_coding"; gene_name "Zc4h2"; transcript_type "protein_coding"; transcript_name "Zc4h2-202"; level 2; protein_id "ENSMUSP00000113689.2"; transcript_support_level "1"; mgi_id "MGI:2679294"; tag "basic"; tag "CCDS"; ccdsid "CCDS81153.1"; havana_gene "OTTMUSG00000018080.1"; havana_transcript "OTTMUST00000043648.1";
chrX	HAVANA	UTR	94682805	94684146	0	-	.	gene_id "ENSMUSG00000035062.14"; transcript_id "ENSMUST00000044382.7"; gene_type "protein_coding"; gene_name "Zc4h2"; transcript_type "protein_coding"; transcript_name "Zc4h2-201"; exon_number 5; exon_id "ENSMUSE00001492685.1"; level 2; protein_id "ENSMUSP00000041236.7"; transcript_support_level "1"; mgi_id "MGI:2679294"; tag "basic"; tag "Ensembl_canonical"; tag "GENCODE_Primary"; tag "appris_principal_1"; tag "CCDS"; ccdsid "CCDS30284.1"; havana_gene "OTTMUSG00000018080.1"; havana_transcript "OTTMUST00000043646.1";
chrX	HAVANA	exon	94682805	94684257	0	-	.	gene_id "ENSMUSG00000035062.14"; transcript_id "ENSMUST00000044382.7"; gene_type "protein_coding"; gene_name "Zc4h2"; transcript_type "protein_coding"; transcript_name "Zc4h2-201"; exon_number 5; exon_id "ENSMUSE00001492685.1"; level 2; protein_id "ENSMUSP00000041236.7"; transcript_support_level "1"; mgi_id "MGI:2679294"; tag "basic"; tag "Ensembl_canonical"; tag "GENCODE_Primary"; tag "appris_principal_1"; tag "CCDS"; ccdsid "CCDS30284.1"; havana_gene "OTTMUSG00000018080.1"; havana_transcript "OTTMUST00000043646.1";
chrX	HAVANA	transcript	94682805	94702115	0	-	.	gene_id "ENSMUSG00000035062.14"; transcript_id "ENSMUST00000044382.7"; gene_type "protein_coding"; gene_name "Zc4h2"; transcript_type "protein_coding"; transcript_name "Zc4h2-201"; level 2; protein_id "ENSMUSP00000041236.7"; transcript_support_level "1"; mgi_id "MGI:2679294"; tag "basic"; tag "Ensembl_canonical"; tag "GENCODE_Primary"; tag "appris_principal_1"; tag "CCDS"; ccdsid "CCDS30284.1"; havana_gene "OTTMUSG00000018080.1"; havana_transcript "OTTMUST00000043646.1";
chrX	HAVANA	stop_codon	94684144	94684146	0	-	0	gene_id "ENSMUSG00000035062.14"; transcript_id "ENSMUST00000119640.8"; gene_type "protein_coding"; gene_name "Zc4h2"; transcript_type "protein_coding"; transcript_name "Zc4h2-202"; exon_number 5; exon_id "ENSMUSE00000721044.2"; level 2; protein_id "ENSMUSP00000113689.2"; transcript_support_level "1"; mgi_id "MGI:2679294"; tag "basic"; tag "CCDS"; ccdsid "CCDS81153.1"; havana_gene "OTTMUSG00000018080.1"; havana_transcript "OTTMUST00000043648.1";
chrX	HAVANA	stop_codon	94684144	94684146	0	-	0	gene_id "ENSMUSG00000035062.14"; transcript_id "ENSMUST00000044382.7"; gene_type "protein_coding"; gene_name "Zc4h2"; transcript_type "protein_coding"; transcript_name "Zc4h2-201"; exon_number 5; exon_id "ENSMUSE00001492685.1"; level 2; protein_id "ENSMUSP00000041236.7"; transcript_support_level "1"; mgi_id "MGI:2679294"; tag "basic"; tag "Ensembl_canonical"; tag "GENCODE_Primary"; tag "appris_principal_1"; tag "CCDS"; ccdsid "CCDS30284.1"; havana_gene "OTTMUSG00000018080.1"; havana_transcript "OTTMUST00000043646.1";
chrX	HAVANA	CDS	94684147	94684257	0	-	0	gene_id "ENSMUSG00000035062.14"; transcript_id "ENSMUST00000119640.8"; gene_type "protein_coding"; gene_name "Zc4h2"; transcript_type "protein_coding"; transcript_name "Zc4h2-202"; exon_number 5; exon_id "ENSMUSE00000721044.2"; level 2; protein_id "ENSMUSP00000113689.2"; transcript_support_level "1"; mgi_id "MGI:2679294"; tag "basic"; tag "CCDS"; ccdsid "CCDS81153.1"; havana_gene "OTTMUSG00000018080.1"; havana_transcript "OTTMUST00000043648.1";
chrX	HAVANA	CDS	94684147	94684257	0	-	0	gene_id "ENSMUSG00000035062.14"; transcript_id "ENSMUST00000044382.7"; gene_type "protein_coding"; gene_name "Zc4h2"; transcript_type "protein_coding"; transcript_name "Zc4h2-201"; exon_number 5; exon_id "ENSMUSE00001492685.1"; level 2; protein_id "ENSMUSP00000041236.7"; transcript_support_level "1"; mgi_id "MGI:2679294"; tag "basic"; tag "Ensembl_canonical"; tag "GENCODE_Primary"; tag "appris_principal_1"; tag "CCDS"; ccdsid "CCDS30284.1"; havana_gene "OTTMUSG00000018080.1"; havana_transcript "OTTMUST00000043646.1";
chrX	HAVANA	UTR	94685770	94685774	0	-	.	gene_id "ENSMUSG00000035062.14"; transcript_id "ENSMUST00000120620.8"; gene_type "protein_coding"; gene_name "Zc4h2"; transcript_type "protein_coding"; transcript_name "Zc4h2-203"; exon_number 4; exon_id "ENSMUSE00000714809.2"; level 2; protein_id "ENSMUSP00000112449.2"; transcript_support_level "1"; mgi_id "MGI:2679294"; tag "basic"; tag "CCDS"; ccdsid "CCDS81154.1"; havana_gene "OTTMUSG00000018080.1"; havana_transcript "OTTMUST00000043647.1";
chrX	HAVANA	exon	94685770	94685932	0	-	.	gene_id "ENSMUSG00000035062.14"; transcript_id "ENSMUST00000119640.8"; gene_type "protein_coding"; gene_name "Zc4h2"; transcript_type "protein_coding"; transcript_name "Zc4h2-202"; exon_number 4; exon_id "ENSMUSE00001492683.1"; level 2; protein_id "ENSMUSP00000113689.2"; transcript_support_level "1"; mgi_id "MGI:2679294"; tag "basic"; tag "CCDS"; ccdsid "CCDS81153.1"; havana_gene "OTTMUSG00000018080.1"; havana_transcript "OTTMUST00000043648.1";
chrX	HAVANA	CDS	94685770	94685932	0	-	1	gene_id "ENSMUSG00000035062.14"; transcript_id "ENSMUST00000119640.8"; gene_type "protein_coding"; gene_name "Zc4h2"; transcript_type "protein_coding"; transcript_name "Zc4h2-202"; exon_number 4; exon_id "ENSMUSE00001492683.1"; level 2; protein_id "ENSMUSP00000113689.2"; transcript_support_level "1"; mgi_id "MGI:2679294"; tag "basic"; tag "CCDS"; ccdsid "CCDS81153.1"; havana_gene "OTTMUSG00000018080.1"; havana_transcript "OTTMUST00000043648.1";
chrX	HAVANA	exon	94685770	94685932	0	-	.	gene_id "ENSMUSG00000035062.14"; transcript_id "ENSMUST00000044382.7"; gene_type "protein_coding"; gene_name "Zc4h2"; transcript_type "protein_coding"; transcript_name "Zc4h2-201"; exon_number 4; exon_id "ENSMUSE00001492683.1"; level 2; protein_id "ENSMUSP00000041236.7"; transcript_support_level "1"; mgi_id "MGI:2679294"; tag "basic"; tag "Ensembl_canonical"; tag "GENCODE_Primary"; tag "appris_principal_1"; tag "CCDS"; ccdsid "CCDS30284.1"; havana_gene "OTTMUSG00000018080.1"; havana_transcript "OTTMUST00000043646.1";
chrX	HAVANA	CDS	94685770	94685932	0	-	1	gene_id "ENSMUSG00000035062.14"; transcript_id "ENSMUST00000044382.7"; gene_type "protein_coding"; gene_name "Zc4h2"; transcript_type "protein_coding"; transcript_name "Zc4h2-201"; exon_number 4; exon_id "ENSMUSE00001492683.1"; level 2; protein_id "ENSMUSP00000041236.7"; transcript_support_level "1"; mgi_id "MGI:2679294"; tag "basic"; tag "Ensembl_canonical"; tag "GENCODE_Primary"; tag "appris_principal_1"; tag "CCDS"; ccdsid "CCDS30284.1"; havana_gene "OTTMUSG00000018080.1"; havana_transcript "OTTMUST00000043646.1";
chrX	HAVANA	exon	94685770	94685964	0	-	.	gene_id "ENSMUSG00000035062.14"; transcript_id "ENSMUST00000120620.8"; gene_type "protein_coding"; gene_name "Zc4h2"; transcript_type "protein_coding"; transcript_name "Zc4h2-203"; exon_number 4; exon_id "ENSMUSE00000714809.2"; level 2; protein_id "ENSMUSP00000112449.2"; transcript_support_level "1"; mgi_id "MGI:2679294"; tag "basic"; tag "CCDS"; ccdsid "CCDS81154.1"; havana_gene "OTTMUSG00000018080.1"; havana_transcript "OTTMUST00000043647.1";
chrX	HAVANA	stop_codon	94685772	94685774	0	-	0	gene_id "ENSMUSG00000035062.14"; transcript_id "ENSMUST00000120620.8"; gene_type "protein_coding"; gene_name "Zc4h2"; transcript_type "protein_coding"; transcript_name "Zc4h2-203"; exon_number 4; exon_id "ENSMUSE00000714809.2"; level 2; protein_id "ENSMUSP00000112449.2"; transcript_support_level "1"; mgi_id "MGI:2679294"; tag "basic"; tag "CCDS"; ccdsid "CCDS81154.1"; havana_gene "OTTMUSG00000018080.1"; havana_transcript "OTTMUST00000043647.1";
chrX	HAVANA	CDS	94685775	94685964	0	-	1	gene_id "ENSMUSG00000035062.14"; transcript_id "ENSMUST00000120620.8"; gene_type "protein_coding"; gene_name "Zc4h2"; transcript_type "protein_coding"; transcript_name "Zc4h2-203"; exon_number 4; exon_id "ENSMUSE00000714809.2"; level 2; protein_id "ENSMUSP00000112449.2"; transcript_support_level "1"; mgi_id "MGI:2679294"; tag "basic"; tag "CCDS"; ccdsid "CCDS81154.1"; havana_gene "OTTMUSG00000018080.1"; havana_transcript "OTTMUST00000043647.1";
chrX	HAVANA	exon	94686914	94687065	0	-	.	gene_id "ENSMUSG00000035062.14"; transcript_id "ENSMUST00000119640.8"; gene_type "protein_coding"; gene_name "Zc4h2"; transcript_type "protein_coding"; transcript_name "Zc4h2-202"; exon_number 3; exon_id "ENSMUSE00000714372.2"; level 2; protein_id "ENSMUSP00000113689.2"; transcript_support_level "1"; mgi_id "MGI:2679294"; tag "basic"; tag "CCDS"; ccdsid "CCDS81153.1"; havana_gene "OTTMUSG00000018080.1"; havana_transcript "OTTMUST00000043648.1";
chrX	HAVANA	CDS	94686914	94687065	0	-	0	gene_id "ENSMUSG00000035062.14"; transcript_id "ENSMUST00000119640.8"; gene_type "protein_coding"; gene_name "Zc4h2"; transcript_type "protein_coding"; transcript_name "Zc4h2-202"; exon_number 3; exon_id "ENSMUSE00000714372.2"; level 2; protein_id "ENSMUSP00000113689.2"; transcript_support_level "1"; mgi_id "MGI:2679294"; tag "basic"; tag "CCDS"; ccdsid "CCDS81153.1"; havana_gene "OTTMUSG00000018080.1"; havana_transcript "OTTMUST00000043648.1";
chrX	HAVANA	exon	94686914	94687086	0	-	.	gene_id "ENSMUSG00000035062.14"; transcript_id "ENSMUST00000120620.8"; gene_type "protein_coding"; gene_name "Zc4h2"; transcript_type "protein_coding"; transcript_name "Zc4h2-203"; exon_number 3; exon_id "ENSMUSE00001492686.1"; level 2; protein_id "ENSMUSP00000112449.2"; transcript_support_level "1"; mgi_id "MGI:2679294"; tag "basic"; tag "CCDS"; ccdsid "CCDS81154.1"; havana_gene "OTTMUSG00000018080.1"; havana_transcript "OTTMUST00000043647.1";
chrX	HAVANA	CDS	94686914	94687086	0	-	0	gene_id "ENSMUSG00000035062.14"; transcript_id "ENSMUST00000120620.8"; gene_type "protein_coding"; gene_name "Zc4h2"; transcript_type "protein_coding"; transcript_name "Zc4h2-203"; exon_number 3; exon_id "ENSMUSE00001492686.1"; level 2; protein_id "ENSMUSP00000112449.2"; transcript_support_level "1"; mgi_id "MGI:2679294"; tag "basic"; tag "CCDS"; ccdsid "CCDS81154.1"; havana_gene "OTTMUSG00000018080.1"; havana_transcript "OTTMUST00000043647.1";
chrX	HAVANA	exon	94686914	94687086	0	-	.	gene_id "ENSMUSG00000035062.14"; transcript_id "ENSMUST00000044382.7"; gene_type "protein_coding"; gene_name "Zc4h2"; transcript_type "protein_coding"; transcript_name "Zc4h2-201"; exon_number 3; exon_id "ENSMUSE00001492686.1"; level 2; protein_id "ENSMUSP00000041236.7"; transcript_support_level "1"; mgi_id "MGI:2679294"; tag "basic"; tag "Ensembl_canonical"; tag "GENCODE_Primary"; tag "appris_principal_1"; tag "CCDS"; ccdsid "CCDS30284.1"; havana_gene "OTTMUSG00000018080.1"; havana_transcript "OTTMUST00000043646.1";
chrX	HAVANA	CDS	94686914	94687086	0	-	0	gene_id "ENSMUSG00000035062.14"; transcript_id "ENSMUST00000044382.7"; gene_type "protein_coding"; gene_name "Zc4h2"; transcript_type "protein_coding"; transcript_name "Zc4h2-201"; exon_number 3; exon_id "ENSMUSE00001492686.1"; level 2; protein_id "ENSMUSP00000041236.7"; transcript_support_level "1"; mgi_id "MGI:2679294"; tag "basic"; tag "Ensembl_canonical"; tag "GENCODE_Primary"; tag "appris_principal_1"; tag "CCDS"; ccdsid "CCDS30284.1"; havana_gene "OTTMUSG00000018080.1"; havana_transcript "OTTMUST00000043646.1";
chrX	HAVANA	exon	94688913	94689084	0	-	.	gene_id "ENSMUSG00000035062.14"; transcript_id "ENSMUST00000120620.8"; gene_type "protein_coding"; gene_name "Zc4h2"; transcript_type "protein_coding"; transcript_name "Zc4h2-203"; exon_number 2; exon_id "ENSMUSE00001492681.1"; level 2; protein_id "ENSMUSP00000112449.2"; transcript_support_level "1"; mgi_id "MGI:2679294"; tag "basic"; tag "CCDS"; ccdsid "CCDS81154.1"; havana_gene "OTTMUSG00000018080.1"; havana_transcript "OTTMUST00000043647.1";
chrX	HAVANA	CDS	94688913	94689084	0	-	1	gene_id "ENSMUSG00000035062.14"; transcript_id "ENSMUST00000120620.8"; gene_type "protein_coding"; gene_name "Zc4h2"; transcript_type "protein_coding"; transcript_name "Zc4h2-203"; exon_number 2; exon_id "ENSMUSE00001492681.1"; level 2; protein_id "ENSMUSP00000112449.2"; transcript_support_level "1"; mgi_id "MGI:2679294"; tag "basic"; tag "CCDS"; ccdsid "CCDS81154.1"; havana_gene "OTTMUSG00000018080.1"; havana_transcript "OTTMUST00000043647.1";
chrX	HAVANA	exon	94688913	94689084	0	-	.	gene_id "ENSMUSG00000035062.14"; transcript_id "ENSMUST00000119640.8"; gene_type "protein_coding"; gene_name "Zc4h2"; transcript_type "protein_coding"; transcript_name "Zc4h2-202"; exon_number 2; exon_id "ENSMUSE00001492681.1"; level 2; protein_id "ENSMUSP00000113689.2"; transcript_support_level "1"; mgi_id "MGI:2679294"; tag "basic"; tag "CCDS"; ccdsid "CCDS81153.1"; havana_gene "OTTMUSG00000018080.1"; havana_transcript "OTTMUST00000043648.1";
chrX	HAVANA	CDS	94688913	94689084	0	-	1	gene_id "ENSMUSG00000035062.14"; transcript_id "ENSMUST00000119640.8"; gene_type "protein_coding"; gene_name "Zc4h2"; transcript_type "protein_coding"; transcript_name "Zc4h2-202"; exon_number 2; exon_id "ENSMUSE00001492681.1"; level 2; protein_id "ENSMUSP00000113689.2"; transcript_support_level "1"; mgi_id "MGI:2679294"; tag "basic"; tag "CCDS"; ccdsid "CCDS81153.1"; havana_gene "OTTMUSG00000018080.1"; havana_transcript "OTTMUST00000043648.1";
chrX	HAVANA	exon	94688913	94689084	0	-	.	gene_id "ENSMUSG00000035062.14"; transcript_id "ENSMUST00000044382.7"; gene_type "protein_coding"; gene_name "Zc4h2"; transcript_type "protein_coding"; transcript_name "Zc4h2-201"; exon_number 2; exon_id "ENSMUSE00001492681.1"; level 2; protein_id "ENSMUSP00000041236.7"; transcript_support_level "1"; mgi_id "MGI:2679294"; tag "basic"; tag "Ensembl_canonical"; tag "GENCODE_Primary"; tag "appris_principal_1"; tag "CCDS"; ccdsid "CCDS30284.1"; havana_gene "OTTMUSG00000018080.1"; havana_transcript "OTTMUST00000043646.1";
chrX	HAVANA	CDS	94688913	94689084	0	-	1	gene_id "ENSMUSG00000035062.14"; transcript_id "ENSMUST00000044382.7"; gene_type "protein_coding"; gene_name "Zc4h2"; transcript_type "protein_coding"; transcript_name "Zc4h2-201"; exon_number 2; exon_id "ENSMUSE00001492681.1"; level 2; protein_id "ENSMUSP00000041236.7"; transcript_support_level "1"; mgi_id "MGI:2679294"; tag "basic"; tag "Ensembl_canonical"; tag "GENCODE_Primary"; tag "appris_principal_1"; tag "CCDS"; ccdsid "CCDS30284.1"; havana_gene "OTTMUSG00000018080.1"; havana_transcript "OTTMUST00000043646.1";
chrX	HAVANA	CDS	94701858	94701910	0	-	0	gene_id "ENSMUSG00000035062.14"; transcript_id "ENSMUST00000120620.8"; gene_type "protein_coding"; gene_name "Zc4h2"; transcript_type "protein_coding"; transcript_name "Zc4h2-203"; exon_number 1; exon_id "ENSMUSE00000714901.2"; level 2; protein_id "ENSMUSP00000112449.2"; transcript_support_level "1"; mgi_id "MGI:2679294"; tag "basic"; tag "CCDS"; ccdsid "CCDS81154.1"; havana_gene "OTTMUSG00000018080.1"; havana_transcript "OTTMUST00000043647.1";
chrX	HAVANA	CDS	94701858	94701910	0	-	0	gene_id "ENSMUSG00000035062.14"; transcript_id "ENSMUST00000119640.8"; gene_type "protein_coding"; gene_name "Zc4h2"; transcript_type "protein_coding"; transcript_name "Zc4h2-202"; exon_number 1; exon_id "ENSMUSE00000710732.2"; level 2; protein_id "ENSMUSP00000113689.2"; transcript_support_level "1"; mgi_id "MGI:2679294"; tag "basic"; tag "CCDS"; ccdsid "CCDS81153.1"; havana_gene "OTTMUSG00000018080.1"; havana_transcript "OTTMUST00000043648.1";
chrX	HAVANA	CDS	94701858	94701910	0	-	0	gene_id "ENSMUSG00000035062.14"; transcript_id "ENSMUST00000044382.7"; gene_type "protein_coding"; gene_name "Zc4h2"; transcript_type "protein_coding"; transcript_name "Zc4h2-201"; exon_number 1; exon_id "ENSMUSE00001492682.1"; level 2; protein_id "ENSMUSP00000041236.7"; transcript_support_level "1"; mgi_id "MGI:2679294"; tag "basic"; tag "Ensembl_canonical"; tag "GENCODE_Primary"; tag "appris_principal_1"; tag "CCDS"; ccdsid "CCDS30284.1"; havana_gene "OTTMUSG00000018080.1"; havana_transcript "OTTMUST00000043646.1";
chrX	HAVANA	exon	94701858	94701989	0	-	.	gene_id "ENSMUSG00000035062.14"; transcript_id "ENSMUST00000119640.8"; gene_type "protein_coding"; gene_name "Zc4h2"; transcript_type "protein_coding"; transcript_name "Zc4h2-202"; exon_number 1; exon_id "ENSMUSE00000710732.2"; level 2; protein_id "ENSMUSP00000113689.2"; transcript_support_level "1"; mgi_id "MGI:2679294"; tag "basic"; tag "CCDS"; ccdsid "CCDS81153.1"; havana_gene "OTTMUSG00000018080.1"; havana_transcript "OTTMUST00000043648.1";
chrX	HAVANA	exon	94701858	94702014	0	-	.	gene_id "ENSMUSG00000035062.14"; transcript_id "ENSMUST00000120620.8"; gene_type "protein_coding"; gene_name "Zc4h2"; transcript_type "protein_coding"; transcript_name "Zc4h2-203"; exon_number 1; exon_id "ENSMUSE00000714901.2"; level 2; protein_id "ENSMUSP00000112449.2"; transcript_support_level "1"; mgi_id "MGI:2679294"; tag "basic"; tag "CCDS"; ccdsid "CCDS81154.1"; havana_gene "OTTMUSG00000018080.1"; havana_transcript "OTTMUST00000043647.1";
chrX	HAVANA	exon	94701858	94702115	0	-	.	gene_id "ENSMUSG00000035062.14"; transcript_id "ENSMUST00000044382.7"; gene_type "protein_coding"; gene_name "Zc4h2"; transcript_type "protein_coding"; transcript_name "Zc4h2-201"; exon_number 1; exon_id "ENSMUSE00001492682.1"; level 2; protein_id "ENSMUSP00000041236.7"; transcript_support_level "1"; mgi_id "MGI:2679294"; tag "basic"; tag "Ensembl_canonical"; tag "GENCODE_Primary"; tag "appris_principal_1"; tag "CCDS"; ccdsid "CCDS30284.1"; havana_gene "OTTMUSG00000018080.1"; havana_transcript "OTTMUST00000043646.1";
chrX	HAVANA	start_codon	94701908	94701910	0	-	0	gene_id "ENSMUSG00000035062.14"; transcript_id "ENSMUST00000120620.8"; gene_type "protein_coding"; gene_name "Zc4h2"; transcript_type "protein_coding"; transcript_name "Zc4h2-203"; exon_number 1; exon_id "ENSMUSE00000714901.2"; level 2; protein_id "ENSMUSP00000112449.2"; transcript_support_level "1"; mgi_id "MGI:2679294"; tag "basic"; tag "CCDS"; ccdsid "CCDS81154.1"; havana_gene "OTTMUSG00000018080.1"; havana_transcript "OTTMUST00000043647.1";
chrX	HAVANA	start_codon	94701908	94701910	0	-	0	gene_id "ENSMUSG00000035062.14"; transcript_id "ENSMUST00000119640.8"; gene_type "protein_coding"; gene_name "Zc4h2"; transcript_type "protein_coding"; transcript_name "Zc4h2-202"; exon_number 1; exon_id "ENSMUSE00000710732.2"; level 2; protein_id "ENSMUSP00000113689.2"; transcript_support_level "1"; mgi_id "MGI:2679294"; tag "basic"; tag "CCDS"; ccdsid "CCDS81153.1"; havana_gene "OTTMUSG00000018080.1"; havana_transcript "OTTMUST00000043648.1";
chrX	HAVANA	start_codon	94701908	94701910	0	-	0	gene_id "ENSMUSG00000035062.14"; transcript_id "ENSMUST00000044382.7"; gene_type "protein_coding"; gene_name "Zc4h2"; transcript_type "protein_coding"; transcript_name "Zc4h2-201"; exon_number 1; exon_id "ENSMUSE00001492682.1"; level 2; protein_id "ENSMUSP00000041236.7"; transcript_support_level "1"; mgi_id "MGI:2679294"; tag "basic"; tag "Ensembl_canonical"; tag "GENCODE_Primary"; tag "appris_principal_1"; tag "CCDS"; ccdsid "CCDS30284.1"; havana_gene "OTTMUSG00000018080.1"; havana_transcript "OTTMUST00000043646.1";
chrX	HAVANA	UTR	94701911	94701989	0	-	.	gene_id "ENSMUSG00000035062.14"; transcript_id "ENSMUST00000119640.8"; gene_type "protein_coding"; gene_name "Zc4h2"; transcript_type "protein_coding"; transcript_name "Zc4h2-202"; exon_number 1; exon_id "ENSMUSE00000710732.2"; level 2; protein_id "ENSMUSP00000113689.2"; transcript_support_level "1"; mgi_id "MGI:2679294"; tag "basic"; tag "CCDS"; ccdsid "CCDS81153.1"; havana_gene "OTTMUSG00000018080.1"; havana_transcript "OTTMUST00000043648.1";
chrX	HAVANA	UTR	94701911	94702014	0	-	.	gene_id "ENSMUSG00000035062.14"; transcript_id "ENSMUST00000120620.8"; gene_type "protein_coding"; gene_name "Zc4h2"; transcript_type "protein_coding"; transcript_name "Zc4h2-203"; exon_number 1; exon_id "ENSMUSE00000714901.2"; level 2; protein_id "ENSMUSP00000112449.2"; transcript_support_level "1"; mgi_id "MGI:2679294"; tag "basic"; tag "CCDS"; ccdsid "CCDS81154.1"; havana_gene "OTTMUSG00000018080.1"; havana_transcript "OTTMUST00000043647.1";
chrX	HAVANA	UTR	94701911	94702115	0	-	.	gene_id "ENSMUSG00000035062.14"; transcript_id "ENSMUST00000044382.7"; gene_type "protein_coding"; gene_name "Zc4h2"; transcript_type "protein_coding"; transcript_name "Zc4h2-201"; exon_number 1; exon_id "ENSMUSE00001492682.1"; level 2; protein_id "ENSMUSP00000041236.7"; transcript_support_level "1"; mgi_id "MGI:2679294"; tag "basic"; tag "Ensembl_canonical"; tag "GENCODE_Primary"; tag "appris_principal_1"; tag "CCDS"; ccdsid "CCDS30284.1"; havana_gene "OTTMUSG00000018080.1"; havana_transcript "OTTMUST00000043646.1";
chrX	HAVANA	exon	94776192	94776414	0	-	.	gene_id "ENSMUSG00000071721.6"; transcript_id "ENSMUST00000096366.6"; gene_type "lncRNA"; gene_name "1700010D01Rik"; transcript_type "lncRNA"; transcript_name "1700010D01Rik-201"; exon_number 2; exon_id "ENSMUSE00000623057.3"; level 2; transcript_support_level "1"; mgi_id "MGI:1923636"; tag "basic"; tag "Ensembl_canonical"; tag "GENCODE_Primary"; havana_gene "OTTMUSG00000045102.1"; havana_transcript "OTTMUST00000118514.1";
chrX	ENSEMBL_gcm37	exon	94776192	94776414	1.02055772612334	-	.	gene_id "ENSMUSG00000071721.6"; transcript_id "ENSMUSG00000071721.6_tx_1"; exon_id "chrX_94776192_94776414_-"; exonnum "3"; txlen "1130";
chrX	ENSEMBL_gcm37	exon	94776192	94776414	0.670106476689534	-	.	gene_id "ENSMUSG00000071721.6"; transcript_id "ENSMUSG00000071721.6_tx_2"; exon_id "chrX_94776192_94776414_-"; exonnum "3"; txlen "1096";
chrX	ENSEMBL_gcm37	exon	94776192	94776414	0.473474065481928	-	.	gene_id "ENSMUSG00000071721.6"; transcript_id "ENSMUSG00000071721.6_tx_3"; exon_id "chrX_94776192_94776414_-"; exonnum "5"; txlen "1316";
chrX	ENSEMBL_gcm37	exon	94776192	94776414	0.298553221247991	-	.	gene_id "ENSMUSG00000071721.6"; transcript_id "ENSMUSG00000071721.6_tx_4"; exon_id "chrX_94776192_94776414_-"; exonnum "4"; txlen "1210";
chrX	ENSEMBL_gcm37	exon	94776192	94776414	0.290273503695099	-	.	gene_id "ENSMUSG00000071721.6"; transcript_id "ENSMUSG00000071721.6_tx_6"; exon_id "chrX_94776192_94776414_-"; exonnum "4"; txlen "1202";
chrX	ENSEMBL_gcm37	exon	94776192	94776414	0.0359419791385058	-	.	gene_id "ENSMUSG00000071721.6"; transcript_id "ENSMUSG00000071721.6_tx_7"; exon_id "chrX_94776192_94776414_-"; exonnum "4"; txlen "1198";
chrX	ENSEMBL_gcm37	exon	94776192	94776414	0.0351853058934846	-	.	gene_id "ENSMUSG00000071721.6"; transcript_id "ENSMUSG00000071721.6_tx_8"; exon_id "chrX_94776192_94776414_-"; exonnum "5"; txlen "1310";
chrX	HAVANA	gene	94776192	94776871	0	-	.	gene_id "ENSMUSG00000071721.6"; gene_type "lncRNA"; gene_name "1700010D01Rik"; level 2; mgi_id "MGI:1923636"; havana_gene "OTTMUSG00000045102.1";
chrX	HAVANA	transcript	94776192	94776871	0	-	.	gene_id "ENSMUSG00000071721.6"; transcript_id "ENSMUST00000096366.6"; gene_type "lncRNA"; gene_name "1700010D01Rik"; transcript_type "lncRNA"; transcript_name "1700010D01Rik-201"; level 2; transcript_support_level "1"; mgi_id "MGI:1923636"; tag "basic"; tag "Ensembl_canonical"; tag "GENCODE_Primary"; havana_gene "OTTMUSG00000045102.1"; havana_transcript "OTTMUST00000118514.1";
chrX	HAVANA	exon	94776588	94776871	0	-	.	gene_id "ENSMUSG00000071721.6"; transcript_id "ENSMUST00000096366.6"; gene_type "lncRNA"; gene_name "1700010D01Rik"; transcript_type "lncRNA"; transcript_name "1700010D01Rik-201"; exon_number 1; exon_id "ENSMUSE00001016042.3"; level 2; transcript_support_level "1"; mgi_id "MGI:1923636"; tag "basic"; tag "Ensembl_canonical"; tag "GENCODE_Primary"; havana_gene "OTTMUSG00000045102.1"; havana_transcript "OTTMUST00000118514.1";
chrX	sragcm37_mid	exon	94776588	94777352	1.02055772612334	-	.	gene_id "ENSMUSG00000071721.6"; transcript_id "ENSMUSG00000071721.6_tx_1"; exon_id "chrX_94776588_94777352_-"; exonnum "2"; txlen "1130";
chrX	sragcm37_mid	exon	94776588	94777352	0.670106476689534	-	.	gene_id "ENSMUSG00000071721.6"; transcript_id "ENSMUSG00000071721.6_tx_2"; exon_id "chrX_94776588_94777352_-"; exonnum "2"; txlen "1096";
chrX	sragcm37_mid	exon	94776588	94777352	0.473474065481928	-	.	gene_id "ENSMUSG00000071721.6"; transcript_id "ENSMUSG00000071721.6_tx_3"; exon_id "chrX_94776588_94777352_-"; exonnum "4"; txlen "1316";
chrX	sragcm37_mid	exon	94776588	94777352	0.298553221247991	-	.	gene_id "ENSMUSG00000071721.6"; transcript_id "ENSMUSG00000071721.6_tx_4"; exon_id "chrX_94776588_94777352_-"; exonnum "3"; txlen "1210";
chrX	sragcm37_mid	exon	94776588	94777352	0.290273503695099	-	.	gene_id "ENSMUSG00000071721.6"; transcript_id "ENSMUSG00000071721.6_tx_6"; exon_id "chrX_94776588_94777352_-"; exonnum "3"; txlen "1202";
chrX	sragcm37_mid	exon	94776588	94777352	0.0359419791385058	-	.	gene_id "ENSMUSG00000071721.6"; transcript_id "ENSMUSG00000071721.6_tx_7"; exon_id "chrX_94776588_94777352_-"; exonnum "3"; txlen "1198";
chrX	sragcm37_mid	exon	94776588	94777352	0.0351853058934846	-	.	gene_id "ENSMUSG00000071721.6"; transcript_id "ENSMUSG00000071721.6_tx_8"; exon_id "chrX_94776588_94777352_-"; exonnum "4"; txlen "1310";
chrX	sragcm37_ss	exon	94777993	94778134	1.02055772612334	-	.	gene_id "ENSMUSG00000071721.6"; transcript_id "ENSMUSG00000071721.6_tx_1"; exon_id "chrX_94777993_94778134_-"; exonnum "1"; txlen "1130";
chrX	sragcm37_mid	exon	94780722	94780823	0.0359419791385058	-	.	gene_id "ENSMUSG00000071721.6"; transcript_id "ENSMUSG00000071721.6_tx_7"; exon_id "chrX_94780722_94780823_-"; exonnum "2"; txlen "1198";
chrX	sragcm37_mid	exon	94780722	94780823	0.0351853058934846	-	.	gene_id "ENSMUSG00000071721.6"; transcript_id "ENSMUSG00000071721.6_tx_8"; exon_id "chrX_94780722_94780823_-"; exonnum "3"; txlen "1310";
chrX	sragcm37_mid	exon	94803820	94803933	0.473474065481928	-	.	gene_id "ENSMUSG00000071721.6"; transcript_id "ENSMUSG00000071721.6_tx_3"; exon_id "chrX_94803820_94803933_-"; exonnum "3"; txlen "1316";
chrX	sragcm37_mid	exon	94803820	94803933	0.298553221247991	-	.	gene_id "ENSMUSG00000071721.6"; transcript_id "ENSMUSG00000071721.6_tx_4"; exon_id "chrX_94803820_94803933_-"; exonnum "2"; txlen "1210";
chrX	sragcm37_mid	exon	94803820	94803933	0.0351853058934846	-	.	gene_id "ENSMUSG00000071721.6"; transcript_id "ENSMUSG00000071721.6_tx_8"; exon_id "chrX_94803820_94803933_-"; exonnum "2"; txlen "1310";
chrX	sragcm37_mid	exon	94811025	94811130	0.473474065481928	-	.	gene_id "ENSMUSG00000071721.6"; transcript_id "ENSMUSG00000071721.6_tx_3"; exon_id "chrX_94811025_94811130_-"; exonnum "2"; txlen "1316";
chrX	sragcm37_mid	exon	94811025	94811130	0.290273503695099	-	.	gene_id "ENSMUSG00000071721.6"; transcript_id "ENSMUSG00000071721.6_tx_6"; exon_id "chrX_94811025_94811130_-"; exonnum "2"; txlen "1202";
chrX	sragcm37_mid	exon	94811025	94811130	0.0351853058934846	-	.	gene_id "ENSMUSG00000071721.6"; transcript_id "ENSMUSG00000071721.6_tx_8"; exon_id "chrX_94811025_94811130_-"; exonnum "1"; txlen "1310";
chrX	sragcm37_ss	exon	94811620	94811727	0.670106476689534	-	.	gene_id "ENSMUSG00000071721.6"; transcript_id "ENSMUSG00000071721.6_tx_2"; exon_id "chrX_94811620_94811727_-"; exonnum "1"; txlen "1096";
chrX	sragcm37_ss	exon	94811620	94811727	0.473474065481928	-	.	gene_id "ENSMUSG00000071721.6"; transcript_id "ENSMUSG00000071721.6_tx_3"; exon_id "chrX_94811620_94811727_-"; exonnum "1"; txlen "1316";
chrX	sragcm37_ss	exon	94811620	94811727	0.298553221247991	-	.	gene_id "ENSMUSG00000071721.6"; transcript_id "ENSMUSG00000071721.6_tx_4"; exon_id "chrX_94811620_94811727_-"; exonnum "1"; txlen "1210";
chrX	sragcm37_ss	exon	94811620	94811727	0.290273503695099	-	.	gene_id "ENSMUSG00000071721.6"; transcript_id "ENSMUSG00000071721.6_tx_6"; exon_id "chrX_94811620_94811727_-"; exonnum "1"; txlen "1202";
chrX	sragcm37_ss	exon	94811620	94811727	0.0359419791385058	-	.	gene_id "ENSMUSG00000071721.6"; transcript_id "ENSMUSG00000071721.6_tx_7"; exon_id "chrX_94811620_94811727_-"; exonnum "1"; txlen "1198";
chrX	HAVANA	exon	94963651	94964395	0	-	.	gene_id "ENSMUSG00000141662.1"; transcript_id "ENSMUST00000366343.1"; gene_type "lncRNA"; gene_name "ENSMUSG00000141662"; transcript_type "lncRNA"; transcript_name "ENSMUST00000366343"; exon_number 4; exon_id "ENSMUSE00001720944.1"; level 2; tag "basic"; tag "Ensembl_canonical"; tag "GENCODE_Primary"; tag "TAGENE";
chrX	HAVANA	gene	94963651	94977503	0	-	.	gene_id "ENSMUSG00000141662.1"; gene_type "lncRNA"; gene_name "ENSMUSG00000141662"; level 2;
chrX	HAVANA	transcript	94963651	94977503	0	-	.	gene_id "ENSMUSG00000141662.1"; transcript_id "ENSMUST00000366343.1"; gene_type "lncRNA"; gene_name "ENSMUSG00000141662"; transcript_type "lncRNA"; transcript_name "ENSMUST00000366343"; level 2; tag "basic"; tag "Ensembl_canonical"; tag "GENCODE_Primary"; tag "TAGENE";
chrX	sragcm37_es	exon	94963886	94964398	0.141469704072033	-	.	gene_id "ENSMUSG00000141662.1"; transcript_id "ENSMUSG00000141662.1_tx_2"; exon_id "chrX_94963886_94964398_-"; exonnum "4"; txlen "825";
chrX	sragcm37_es	exon	94963886	94964398	0.0118230520303747	-	.	gene_id "ENSMUSG00000141662.1"; transcript_id "ENSMUSG00000141662.1_tx_3"; exon_id "chrX_94963886_94964398_-"; exonnum "4"; txlen "678";
chrX	HAVANA	exon	94964752	94964798	0	-	.	gene_id "ENSMUSG00000141662.1"; transcript_id "ENSMUST00000366343.1"; gene_type "lncRNA"; gene_name "ENSMUSG00000141662"; transcript_type "lncRNA"; transcript_name "ENSMUST00000366343"; exon_number 3; exon_id "ENSMUSE00001720946.1"; level 2; tag "basic"; tag "Ensembl_canonical"; tag "GENCODE_Primary"; tag "TAGENE";
chrX	ENSEMBL_gcm37	exon	94964752	94964798	0.141469704072033	-	.	gene_id "ENSMUSG00000141662.1"; transcript_id "ENSMUSG00000141662.1_tx_2"; exon_id "chrX_94964752_94964798_-"; exonnum "3"; txlen "825";
chrX	ENSEMBL_gcm37	exon	94964752	94964798	0.0118230520303747	-	.	gene_id "ENSMUSG00000141662.1"; transcript_id "ENSMUSG00000141662.1_tx_3"; exon_id "chrX_94964752_94964798_-"; exonnum "3"; txlen "678";
chrX	HAVANA	exon	94974743	94974805	0	-	.	gene_id "ENSMUSG00000141662.1"; transcript_id "ENSMUST00000366343.1"; gene_type "lncRNA"; gene_name "ENSMUSG00000141662"; transcript_type "lncRNA"; transcript_name "ENSMUST00000366343"; exon_number 2; exon_id "ENSMUSE00001720945.1"; level 2; tag "basic"; tag "Ensembl_canonical"; tag "GENCODE_Primary"; tag "TAGENE";
chrX	ENSEMBL_gcm37	exon	94974743	94974805	0.0118230520303747	-	.	gene_id "ENSMUSG00000141662.1"; transcript_id "ENSMUSG00000141662.1_tx_3"; exon_id "chrX_94974743_94974805_-"; exonnum "2"; txlen "678";
chrX	sragcm37_mid	exon	94974743	94974952	0.141469704072033	-	.	gene_id "ENSMUSG00000141662.1"; transcript_id "ENSMUSG00000141662.1_tx_2"; exon_id "chrX_94974743_94974952_-"; exonnum "2"; txlen "825";
chrX	HAVANA	exon	94977449	94977503	0	-	.	gene_id "ENSMUSG00000141662.1"; transcript_id "ENSMUST00000366343.1"; gene_type "lncRNA"; gene_name "ENSMUSG00000141662"; transcript_type "lncRNA"; transcript_name "ENSMUST00000366343"; exon_number 1; exon_id "ENSMUSE00001720947.1"; level 2; tag "basic"; tag "Ensembl_canonical"; tag "GENCODE_Primary"; tag "TAGENE";
chrX	ENSEMBL_gcm37	exon	94977449	94977503	0.141469704072033	-	.	gene_id "ENSMUSG00000141662.1"; transcript_id "ENSMUSG00000141662.1_tx_2"; exon_id "chrX_94977449_94977503_-"; exonnum "1"; txlen "825";
chrX	ENSEMBL_gcm37	exon	94977449	94977503	0.0118230520303747	-	.	gene_id "ENSMUSG00000141662.1"; transcript_id "ENSMUSG00000141662.1_tx_3"; exon_id "chrX_94977449_94977503_-"; exonnum "1"; txlen "678";
chrX	HAVANA	UTR	94978941	94979128	0	-	.	gene_id "ENSMUSG00000057421.13"; transcript_id "ENSMUST00000079987.13"; gene_type "protein_coding"; gene_name "Las1l"; transcript_type "protein_coding"; transcript_name "Las1l-201"; exon_number 13; exon_id "ENSMUSE00000549956.6"; level 2; protein_id "ENSMUSP00000078901.7"; transcript_support_level "1"; mgi_id "MGI:1923380"; tag "basic"; tag "appris_principal_2"; tag "CCDS"; ccdsid "CCDS30287.1"; havana_gene "OTTMUSG00000018162.1"; havana_transcript "OTTMUST00000043871.1";
chrX	HAVANA	UTR	94978941	94979128	0	-	.	gene_id "ENSMUSG00000057421.13"; transcript_id "ENSMUST00000113864.3"; gene_type "protein_coding"; gene_name "Las1l"; transcript_type "protein_coding"; transcript_name "Las1l-202"; exon_number 14; exon_id "ENSMUSE00000549956.6"; level 2; protein_id "ENSMUSP00000109495.3"; transcript_support_level "5"; mgi_id "MGI:1923380"; tag "basic"; tag "Ensembl_canonical"; tag "GENCODE_Primary"; tag "appris_alternative_2"; havana_gene "OTTMUSG00000018162.1"; havana_transcript "OTTMUST00000043877.1";
chrX	HAVANA	exon	94978941	94979255	0	-	.	gene_id "ENSMUSG00000057421.13"; transcript_id "ENSMUST00000079987.13"; gene_type "protein_coding"; gene_name "Las1l"; transcript_type "protein_coding"; transcript_name "Las1l-201"; exon_number 13; exon_id "ENSMUSE00000549956.6"; level 2; protein_id "ENSMUSP00000078901.7"; transcript_support_level "1"; mgi_id "MGI:1923380"; tag "basic"; tag "appris_principal_2"; tag "CCDS"; ccdsid "CCDS30287.1"; havana_gene "OTTMUSG00000018162.1"; havana_transcript "OTTMUST00000043871.1";
chrX	HAVANA	exon	94978941	94979255	0	-	.	gene_id "ENSMUSG00000057421.13"; transcript_id "ENSMUST00000113864.3"; gene_type "protein_coding"; gene_name "Las1l"; transcript_type "protein_coding"; transcript_name "Las1l-202"; exon_number 14; exon_id "ENSMUSE00000549956.6"; level 2; protein_id "ENSMUSP00000109495.3"; transcript_support_level "5"; mgi_id "MGI:1923380"; tag "basic"; tag "Ensembl_canonical"; tag "GENCODE_Primary"; tag "appris_alternative_2"; havana_gene "OTTMUSG00000018162.1"; havana_transcript "OTTMUST00000043877.1";
chrX	ENSEMBL_gcm37	exon	94978941	94979255	0.337013706072822	-	.	gene_id "ENSMUSG00000057421.13"; transcript_id "ENSMUSG00000057421.13_tx_3"; exon_id "chrX_94978941_94979255_-"; exonnum "15"; txlen "2687";
chrX	HAVANA	transcript	94978941	95000519	0	-	.	gene_id "ENSMUSG00000057421.13"; transcript_id "ENSMUST00000079987.13"; gene_type "protein_coding"; gene_name "Las1l"; transcript_type "protein_coding"; transcript_name "Las1l-201"; level 2; protein_id "ENSMUSP00000078901.7"; transcript_support_level "1"; mgi_id "MGI:1923380"; tag "basic"; tag "appris_principal_2"; tag "CCDS"; ccdsid "CCDS30287.1"; havana_gene "OTTMUSG00000018162.1"; havana_transcript "OTTMUST00000043871.1";
chrX	HAVANA	transcript	94978941	95000519	0	-	.	gene_id "ENSMUSG00000057421.13"; transcript_id "ENSMUST00000113864.3"; gene_type "protein_coding"; gene_name "Las1l"; transcript_type "protein_coding"; transcript_name "Las1l-202"; level 2; protein_id "ENSMUSP00000109495.3"; transcript_support_level "5"; mgi_id "MGI:1923380"; tag "basic"; tag "Ensembl_canonical"; tag "GENCODE_Primary"; tag "appris_alternative_2"; havana_gene "OTTMUSG00000018162.1"; havana_transcript "OTTMUST00000043877.1";
chrX	HAVANA	gene	94978941	95000568	0	-	.	gene_id "ENSMUSG00000057421.13"; gene_type "protein_coding"; gene_name "Las1l"; level 2; mgi_id "MGI:1923380"; havana_gene "OTTMUSG00000018162.1";
chrX	HAVANA	stop_codon	94979126	94979128	0	-	0	gene_id "ENSMUSG00000057421.13"; transcript_id "ENSMUST00000079987.13"; gene_type "protein_coding"; gene_name "Las1l"; transcript_type "protein_coding"; transcript_name "Las1l-201"; exon_number 13; exon_id "ENSMUSE00000549956.6"; level 2; protein_id "ENSMUSP00000078901.7"; transcript_support_level "1"; mgi_id "MGI:1923380"; tag "basic"; tag "appris_principal_2"; tag "CCDS"; ccdsid "CCDS30287.1"; havana_gene "OTTMUSG00000018162.1"; havana_transcript "OTTMUST00000043871.1";
chrX	HAVANA	stop_codon	94979126	94979128	0	-	0	gene_id "ENSMUSG00000057421.13"; transcript_id "ENSMUST00000113864.3"; gene_type "protein_coding"; gene_name "Las1l"; transcript_type "protein_coding"; transcript_name "Las1l-202"; exon_number 14; exon_id "ENSMUSE00000549956.6"; level 2; protein_id "ENSMUSP00000109495.3"; transcript_support_level "5"; mgi_id "MGI:1923380"; tag "basic"; tag "Ensembl_canonical"; tag "GENCODE_Primary"; tag "appris_alternative_2"; havana_gene "OTTMUSG00000018162.1"; havana_transcript "OTTMUST00000043877.1";
chrX	HAVANA	CDS	94979129	94979255	0	-	1	gene_id "ENSMUSG00000057421.13"; transcript_id "ENSMUST00000079987.13"; gene_type "protein_coding"; gene_name "Las1l"; transcript_type "protein_coding"; transcript_name "Las1l-201"; exon_number 13; exon_id "ENSMUSE00000549956.6"; level 2; protein_id "ENSMUSP00000078901.7"; transcript_support_level "1"; mgi_id "MGI:1923380"; tag "basic"; tag "appris_principal_2"; tag "CCDS"; ccdsid "CCDS30287.1"; havana_gene "OTTMUSG00000018162.1"; havana_transcript "OTTMUST00000043871.1";
chrX	HAVANA	CDS	94979129	94979255	0	-	1	gene_id "ENSMUSG00000057421.13"; transcript_id "ENSMUST00000113864.3"; gene_type "protein_coding"; gene_name "Las1l"; transcript_type "protein_coding"; transcript_name "Las1l-202"; exon_number 14; exon_id "ENSMUSE00000549956.6"; level 2; protein_id "ENSMUSP00000109495.3"; transcript_support_level "5"; mgi_id "MGI:1923380"; tag "basic"; tag "Ensembl_canonical"; tag "GENCODE_Primary"; tag "appris_alternative_2"; havana_gene "OTTMUSG00000018162.1"; havana_transcript "OTTMUST00000043877.1";
chrX	HAVANA	exon	94980978	94981128	0	-	.	gene_id "ENSMUSG00000057421.13"; transcript_id "ENSMUST00000079987.13"; gene_type "protein_coding"; gene_name "Las1l"; transcript_type "protein_coding"; transcript_name "Las1l-201"; exon_number 12; exon_id "ENSMUSE00000549957.2"; level 2; protein_id "ENSMUSP00000078901.7"; transcript_support_level "1"; mgi_id "MGI:1923380"; tag "basic"; tag "appris_principal_2"; tag "CCDS"; ccdsid "CCDS30287.1"; havana_gene "OTTMUSG00000018162.1"; havana_transcript "OTTMUST00000043871.1";
chrX	HAVANA	CDS	94980978	94981128	0	-	2	gene_id "ENSMUSG00000057421.13"; transcript_id "ENSMUST00000079987.13"; gene_type "protein_coding"; gene_name "Las1l"; transcript_type "protein_coding"; transcript_name "Las1l-201"; exon_number 12; exon_id "ENSMUSE00000549957.2"; level 2; protein_id "ENSMUSP00000078901.7"; transcript_support_level "1"; mgi_id "MGI:1923380"; tag "basic"; tag "appris_principal_2"; tag "CCDS"; ccdsid "CCDS30287.1"; havana_gene "OTTMUSG00000018162.1"; havana_transcript "OTTMUST00000043871.1";
chrX	HAVANA	exon	94980978	94981128	0	-	.	gene_id "ENSMUSG00000057421.13"; transcript_id "ENSMUST00000113864.3"; gene_type "protein_coding"; gene_name "Las1l"; transcript_type "protein_coding"; transcript_name "Las1l-202"; exon_number 13; exon_id "ENSMUSE00000549957.2"; level 2; protein_id "ENSMUSP00000109495.3"; transcript_support_level "5"; mgi_id "MGI:1923380"; tag "basic"; tag "Ensembl_canonical"; tag "GENCODE_Primary"; tag "appris_alternative_2"; havana_gene "OTTMUSG00000018162.1"; havana_transcript "OTTMUST00000043877.1";
chrX	HAVANA	CDS	94980978	94981128	0	-	2	gene_id "ENSMUSG00000057421.13"; transcript_id "ENSMUST00000113864.3"; gene_type "protein_coding"; gene_name "Las1l"; transcript_type "protein_coding"; transcript_name "Las1l-202"; exon_number 13; exon_id "ENSMUSE00000549957.2"; level 2; protein_id "ENSMUSP00000109495.3"; transcript_support_level "5"; mgi_id "MGI:1923380"; tag "basic"; tag "Ensembl_canonical"; tag "GENCODE_Primary"; tag "appris_alternative_2"; havana_gene "OTTMUSG00000018162.1"; havana_transcript "OTTMUST00000043877.1";
chrX	ENSEMBL_gcm37	exon	94980978	94981128	0.337013706072822	-	.	gene_id "ENSMUSG00000057421.13"; transcript_id "ENSMUSG00000057421.13_tx_3"; exon_id "chrX_94980978_94981128_-"; exonnum "14"; txlen "2687";
chrX	HAVANA	exon	94983905	94984554	0	-	.	gene_id "ENSMUSG00000057421.13"; transcript_id "ENSMUST00000079987.13"; gene_type "protein_coding"; gene_name "Las1l"; transcript_type "protein_coding"; transcript_name "Las1l-201"; exon_number 11; exon_id "ENSMUSE00000549959.3"; level 2; protein_id "ENSMUSP00000078901.7"; transcript_support_level "1"; mgi_id "MGI:1923380"; tag "basic"; tag "appris_principal_2"; tag "CCDS"; ccdsid "CCDS30287.1"; havana_gene "OTTMUSG00000018162.1"; havana_transcript "OTTMUST00000043871.1";
chrX	HAVANA	CDS	94983905	94984554	0	-	1	gene_id "ENSMUSG00000057421.13"; transcript_id "ENSMUST00000079987.13"; gene_type "protein_coding"; gene_name "Las1l"; transcript_type "protein_coding"; transcript_name "Las1l-201"; exon_number 11; exon_id "ENSMUSE00000549959.3"; level 2; protein_id "ENSMUSP00000078901.7"; transcript_support_level "1"; mgi_id "MGI:1923380"; tag "basic"; tag "appris_principal_2"; tag "CCDS"; ccdsid "CCDS30287.1"; havana_gene "OTTMUSG00000018162.1"; havana_transcript "OTTMUST00000043871.1";
chrX	HAVANA	exon	94983905	94984554	0	-	.	gene_id "ENSMUSG00000057421.13"; transcript_id "ENSMUST00000113864.3"; gene_type "protein_coding"; gene_name "Las1l"; transcript_type "protein_coding"; transcript_name "Las1l-202"; exon_number 12; exon_id "ENSMUSE00000549959.3"; level 2; protein_id "ENSMUSP00000109495.3"; transcript_support_level "5"; mgi_id "MGI:1923380"; tag "basic"; tag "Ensembl_canonical"; tag "GENCODE_Primary"; tag "appris_alternative_2"; havana_gene "OTTMUSG00000018162.1"; havana_transcript "OTTMUST00000043877.1";
chrX	HAVANA	CDS	94983905	94984554	0	-	1	gene_id "ENSMUSG00000057421.13"; transcript_id "ENSMUST00000113864.3"; gene_type "protein_coding"; gene_name "Las1l"; transcript_type "protein_coding"; transcript_name "Las1l-202"; exon_number 12; exon_id "ENSMUSE00000549959.3"; level 2; protein_id "ENSMUSP00000109495.3"; transcript_support_level "5"; mgi_id "MGI:1923380"; tag "basic"; tag "Ensembl_canonical"; tag "GENCODE_Primary"; tag "appris_alternative_2"; havana_gene "OTTMUSG00000018162.1"; havana_transcript "OTTMUST00000043877.1";
chrX	ENSEMBL_gcm37	exon	94983905	94984554	0.337013706072822	-	.	gene_id "ENSMUSG00000057421.13"; transcript_id "ENSMUSG00000057421.13_tx_3"; exon_id "chrX_94983905_94984554_-"; exonnum "13"; txlen "2687";
chrX	HAVANA	exon	94984297	94984554	0	-	.	gene_id "ENSMUSG00000057421.13"; transcript_id "ENSMUST00000126605.8"; gene_type "protein_coding"; gene_name "Las1l"; transcript_type "retained_intron"; transcript_name "Las1l-203"; exon_number 10; exon_id "ENSMUSE00000820346.2"; level 2; transcript_support_level "1"; mgi_id "MGI:1923380"; havana_gene "OTTMUSG00000018162.1"; havana_transcript "OTTMUST00000043872.1";
chrX	HAVANA	transcript	94984297	95000492	0	-	.	gene_id "ENSMUSG00000057421.13"; transcript_id "ENSMUST00000126605.8"; gene_type "protein_coding"; gene_name "Las1l"; transcript_type "retained_intron"; transcript_name "Las1l-203"; level 2; transcript_support_level "1"; mgi_id "MGI:1923380"; havana_gene "OTTMUSG00000018162.1"; havana_transcript "OTTMUST00000043872.1";
chrX	HAVANA	exon	94984430	94984554	0	-	.	gene_id "ENSMUSG00000057421.13"; transcript_id "ENSMUST00000137659.2"; gene_type "protein_coding"; gene_name "Las1l"; transcript_type "protein_coding_CDS_not_defined"; transcript_name "Las1l-204"; exon_number 3; exon_id "ENSMUSE00000725822.2"; level 2; transcript_support_level "2"; mgi_id "MGI:1923380"; havana_gene "OTTMUSG00000018162.1"; havana_transcript "OTTMUST00000043875.1";
chrX	HAVANA	transcript	94984430	94991061	0	-	.	gene_id "ENSMUSG00000057421.13"; transcript_id "ENSMUST00000137659.2"; gene_type "protein_coding"; gene_name "Las1l"; transcript_type "protein_coding_CDS_not_defined"; transcript_name "Las1l-204"; level 2; transcript_support_level "2"; mgi_id "MGI:1923380"; havana_gene "OTTMUSG00000018162.1"; havana_transcript "OTTMUST00000043875.1";
chrX	HAVANA	exon	94990017	94990164	0	-	.	gene_id "ENSMUSG00000057421.13"; transcript_id "ENSMUST00000079987.13"; gene_type "protein_coding"; gene_name "Las1l"; transcript_type "protein_coding"; transcript_name "Las1l-201"; exon_number 10; exon_id "ENSMUSE00001217654.2"; level 2; protein_id "ENSMUSP00000078901.7"; transcript_support_level "1"; mgi_id "MGI:1923380"; tag "basic"; tag "appris_principal_2"; tag "CCDS"; ccdsid "CCDS30287.1"; havana_gene "OTTMUSG00000018162.1"; havana_transcript "OTTMUST00000043871.1";
chrX	HAVANA	CDS	94990017	94990164	0	-	2	gene_id "ENSMUSG00000057421.13"; transcript_id "ENSMUST00000079987.13"; gene_type "protein_coding"; gene_name "Las1l"; transcript_type "protein_coding"; transcript_name "Las1l-201"; exon_number 10; exon_id "ENSMUSE00001217654.2"; level 2; protein_id "ENSMUSP00000078901.7"; transcript_support_level "1"; mgi_id "MGI:1923380"; tag "basic"; tag "appris_principal_2"; tag "CCDS"; ccdsid "CCDS30287.1"; havana_gene "OTTMUSG00000018162.1"; havana_transcript "OTTMUST00000043871.1";
chrX	HAVANA	exon	94990017	94990164	0	-	.	gene_id "ENSMUSG00000057421.13"; transcript_id "ENSMUST00000113864.3"; gene_type "protein_coding"; gene_name "Las1l"; transcript_type "protein_coding"; transcript_name "Las1l-202"; exon_number 11; exon_id "ENSMUSE00001217654.2"; level 2; protein_id "ENSMUSP00000109495.3"; transcript_support_level "5"; mgi_id "MGI:1923380"; tag "basic"; tag "Ensembl_canonical"; tag "GENCODE_Primary"; tag "appris_alternative_2"; havana_gene "OTTMUSG00000018162.1"; havana_transcript "OTTMUST00000043877.1";
chrX	HAVANA	CDS	94990017	94990164	0	-	2	gene_id "ENSMUSG00000057421.13"; transcript_id "ENSMUST00000113864.3"; gene_type "protein_coding"; gene_name "Las1l"; transcript_type "protein_coding"; transcript_name "Las1l-202"; exon_number 11; exon_id "ENSMUSE00001217654.2"; level 2; protein_id "ENSMUSP00000109495.3"; transcript_support_level "5"; mgi_id "MGI:1923380"; tag "basic"; tag "Ensembl_canonical"; tag "GENCODE_Primary"; tag "appris_alternative_2"; havana_gene "OTTMUSG00000018162.1"; havana_transcript "OTTMUST00000043877.1";
chrX	HAVANA	exon	94990017	94990164	0	-	.	gene_id "ENSMUSG00000057421.13"; transcript_id "ENSMUST00000126605.8"; gene_type "protein_coding"; gene_name "Las1l"; transcript_type "retained_intron"; transcript_name "Las1l-203"; exon_number 9; exon_id "ENSMUSE00001237653.2"; level 2; transcript_support_level "1"; mgi_id "MGI:1923380"; havana_gene "OTTMUSG00000018162.1"; havana_transcript "OTTMUST00000043872.1";
chrX	HAVANA	exon	94990017	94990164	0	-	.	gene_id "ENSMUSG00000057421.13"; transcript_id "ENSMUST00000137659.2"; gene_type "protein_coding"; gene_name "Las1l"; transcript_type "protein_coding_CDS_not_defined"; transcript_name "Las1l-204"; exon_number 2; exon_id "ENSMUSE00001237653.2"; level 2; transcript_support_level "2"; mgi_id "MGI:1923380"; havana_gene "OTTMUSG00000018162.1"; havana_transcript "OTTMUST00000043875.1";
chrX	ENSEMBL_gcm37	exon	94990017	94990164	0.337013706072822	-	.	gene_id "ENSMUSG00000057421.13"; transcript_id "ENSMUSG00000057421.13_tx_3"; exon_id "chrX_94990017_94990164_-"; exonnum "12"; txlen "2687";
chrX	HAVANA	exon	94990028	94990164	0	-	.	gene_id "ENSMUSG00000057421.13"; transcript_id "ENSMUST00000152181.2"; gene_type "protein_coding"; gene_name "Las1l"; transcript_type "protein_coding_CDS_not_defined"; transcript_name "Las1l-207"; exon_number 3; exon_id "ENSMUSE00000794670.2"; level 2; transcript_support_level "2"; mgi_id "MGI:1923380"; havana_gene "OTTMUSG00000018162.1"; havana_transcript "OTTMUST00000043876.1";
chrX	HAVANA	transcript	94990028	94991809	0	-	.	gene_id "ENSMUSG00000057421.13"; transcript_id "ENSMUST00000152181.2"; gene_type "protein_coding"; gene_name "Las1l"; transcript_type "protein_coding_CDS_not_defined"; transcript_name "Las1l-207"; level 2; transcript_support_level "2"; mgi_id "MGI:1923380"; havana_gene "OTTMUSG00000018162.1"; havana_transcript "OTTMUST00000043876.1";
chrX	HAVANA	exon	94990473	94990679	0	-	.	gene_id "ENSMUSG00000057421.13"; transcript_id "ENSMUST00000079987.13"; gene_type "protein_coding"; gene_name "Las1l"; transcript_type "protein_coding"; transcript_name "Las1l-201"; exon_number 9; exon_id "ENSMUSE00001310932.2"; level 2; protein_id "ENSMUSP00000078901.7"; transcript_support_level "1"; mgi_id "MGI:1923380"; tag "basic"; tag "appris_principal_2"; tag "CCDS"; ccdsid "CCDS30287.1"; havana_gene "OTTMUSG00000018162.1"; havana_transcript "OTTMUST00000043871.1";
chrX	HAVANA	CDS	94990473	94990679	0	-	2	gene_id "ENSMUSG00000057421.13"; transcript_id "ENSMUST00000079987.13"; gene_type "protein_coding"; gene_name "Las1l"; transcript_type "protein_coding"; transcript_name "Las1l-201"; exon_number 9; exon_id "ENSMUSE00001310932.2"; level 2; protein_id "ENSMUSP00000078901.7"; transcript_support_level "1"; mgi_id "MGI:1923380"; tag "basic"; tag "appris_principal_2"; tag "CCDS"; ccdsid "CCDS30287.1"; havana_gene "OTTMUSG00000018162.1"; havana_transcript "OTTMUST00000043871.1";
chrX	HAVANA	exon	94990473	94990679	0	-	.	gene_id "ENSMUSG00000057421.13"; transcript_id "ENSMUST00000113864.3"; gene_type "protein_coding"; gene_name "Las1l"; transcript_type "protein_coding"; transcript_name "Las1l-202"; exon_number 10; exon_id "ENSMUSE00001310932.2"; level 2; protein_id "ENSMUSP00000109495.3"; transcript_support_level "5"; mgi_id "MGI:1923380"; tag "basic"; tag "Ensembl_canonical"; tag "GENCODE_Primary"; tag "appris_alternative_2"; havana_gene "OTTMUSG00000018162.1"; havana_transcript "OTTMUST00000043877.1";
chrX	HAVANA	CDS	94990473	94990679	0	-	2	gene_id "ENSMUSG00000057421.13"; transcript_id "ENSMUST00000113864.3"; gene_type "protein_coding"; gene_name "Las1l"; transcript_type "protein_coding"; transcript_name "Las1l-202"; exon_number 10; exon_id "ENSMUSE00001310932.2"; level 2; protein_id "ENSMUSP00000109495.3"; transcript_support_level "5"; mgi_id "MGI:1923380"; tag "basic"; tag "Ensembl_canonical"; tag "GENCODE_Primary"; tag "appris_alternative_2"; havana_gene "OTTMUSG00000018162.1"; havana_transcript "OTTMUST00000043877.1";
chrX	HAVANA	exon	94990473	94990679	0	-	.	gene_id "ENSMUSG00000057421.13"; transcript_id "ENSMUST00000126605.8"; gene_type "protein_coding"; gene_name "Las1l"; transcript_type "retained_intron"; transcript_name "Las1l-203"; exon_number 8; exon_id "ENSMUSE00001223549.2"; level 2; transcript_support_level "1"; mgi_id "MGI:1923380"; havana_gene "OTTMUSG00000018162.1"; havana_transcript "OTTMUST00000043872.1";
chrX	HAVANA	exon	94990473	94990679	0	-	.	gene_id "ENSMUSG00000057421.13"; transcript_id "ENSMUST00000152181.2"; gene_type "protein_coding"; gene_name "Las1l"; transcript_type "protein_coding_CDS_not_defined"; transcript_name "Las1l-207"; exon_number 2; exon_id "ENSMUSE00001223549.2"; level 2; transcript_support_level "2"; mgi_id "MGI:1923380"; havana_gene "OTTMUSG00000018162.1"; havana_transcript "OTTMUST00000043876.1";
chrX	ENSEMBL_gcm37	exon	94990473	94990679	0.337013706072822	-	.	gene_id "ENSMUSG00000057421.13"; transcript_id "ENSMUSG00000057421.13_tx_3"; exon_id "chrX_94990473_94990679_-"; exonnum "11"; txlen "2687";
chrX	HAVANA	exon	94990473	94991061	0	-	.	gene_id "ENSMUSG00000057421.13"; transcript_id "ENSMUST00000137659.2"; gene_type "protein_coding"; gene_name "Las1l"; transcript_type "protein_coding_CDS_not_defined"; transcript_name "Las1l-204"; exon_number 1; exon_id "ENSMUSE00000837833.2"; level 2; transcript_support_level "2"; mgi_id "MGI:1923380"; havana_gene "OTTMUSG00000018162.1"; havana_transcript "OTTMUST00000043875.1";
chrX	HAVANA	exon	94990543	94990679	0	-	.	gene_id "ENSMUSG00000057421.13"; transcript_id "ENSMUST00000147994.2"; gene_type "protein_coding"; gene_name "Las1l"; transcript_type "protein_coding_CDS_not_defined"; transcript_name "Las1l-206"; exon_number 3; exon_id "ENSMUSE00000831515.2"; level 2; transcript_support_level "5"; mgi_id "MGI:1923380"; havana_gene "OTTMUSG00000018162.1"; havana_transcript "OTTMUST00000043874.1";
chrX	HAVANA	transcript	94990543	94994664	0	-	.	gene_id "ENSMUSG00000057421.13"; transcript_id "ENSMUST00000147994.2"; gene_type "protein_coding"; gene_name "Las1l"; transcript_type "protein_coding_CDS_not_defined"; transcript_name "Las1l-206"; level 2; transcript_support_level "5"; mgi_id "MGI:1923380"; havana_gene "OTTMUSG00000018162.1"; havana_transcript "OTTMUST00000043874.1";
chrX	HAVANA	exon	94991004	94991054	0	-	.	gene_id "ENSMUSG00000057421.13"; transcript_id "ENSMUST00000113864.3"; gene_type "protein_coding"; gene_name "Las1l"; transcript_type "protein_coding"; transcript_name "Las1l-202"; exon_number 9; exon_id "ENSMUSE00000697236.2"; level 2; protein_id "ENSMUSP00000109495.3"; transcript_support_level "5"; mgi_id "MGI:1923380"; tag "basic"; tag "Ensembl_canonical"; tag "GENCODE_Primary"; tag "appris_alternative_2"; havana_gene "OTTMUSG00000018162.1"; havana_transcript "OTTMUST00000043877.1";
chrX	HAVANA	CDS	94991004	94991054	0	-	2	gene_id "ENSMUSG00000057421.13"; transcript_id "ENSMUST00000113864.3"; gene_type "protein_coding"; gene_name "Las1l"; transcript_type "protein_coding"; transcript_name "Las1l-202"; exon_number 9; exon_id "ENSMUSE00000697236.2"; level 2; protein_id "ENSMUSP00000109495.3"; transcript_support_level "5"; mgi_id "MGI:1923380"; tag "basic"; tag "Ensembl_canonical"; tag "GENCODE_Primary"; tag "appris_alternative_2"; havana_gene "OTTMUSG00000018162.1"; havana_transcript "OTTMUST00000043877.1";
chrX	ENSEMBL_gcm37	exon	94991004	94991054	0.337013706072822	-	.	gene_id "ENSMUSG00000057421.13"; transcript_id "ENSMUSG00000057421.13_tx_3"; exon_id "chrX_94991004_94991054_-"; exonnum "10"; txlen "2687";
chrX	HAVANA	exon	94991376	94991461	0	-	.	gene_id "ENSMUSG00000057421.13"; transcript_id "ENSMUST00000079987.13"; gene_type "protein_coding"; gene_name "Las1l"; transcript_type "protein_coding"; transcript_name "Las1l-201"; exon_number 8; exon_id "ENSMUSE00001236407.2"; level 2; protein_id "ENSMUSP00000078901.7"; transcript_support_level "1"; mgi_id "MGI:1923380"; tag "basic"; tag "appris_principal_2"; tag "CCDS"; ccdsid "CCDS30287.1"; havana_gene "OTTMUSG00000018162.1"; havana_transcript "OTTMUST00000043871.1";
chrX	HAVANA	CDS	94991376	94991461	0	-	1	gene_id "ENSMUSG00000057421.13"; transcript_id "ENSMUST00000079987.13"; gene_type "protein_coding"; gene_name "Las1l"; transcript_type "protein_coding"; transcript_name "Las1l-201"; exon_number 8; exon_id "ENSMUSE00001236407.2"; level 2; protein_id "ENSMUSP00000078901.7"; transcript_support_level "1"; mgi_id "MGI:1923380"; tag "basic"; tag "appris_principal_2"; tag "CCDS"; ccdsid "CCDS30287.1"; havana_gene "OTTMUSG00000018162.1"; havana_transcript "OTTMUST00000043871.1";
chrX	HAVANA	exon	94991376	94991461	0	-	.	gene_id "ENSMUSG00000057421.13"; transcript_id "ENSMUST00000113864.3"; gene_type "protein_coding"; gene_name "Las1l"; transcript_type "protein_coding"; transcript_name "Las1l-202"; exon_number 8; exon_id "ENSMUSE00001236407.2"; level 2; protein_id "ENSMUSP00000109495.3"; transcript_support_level "5"; mgi_id "MGI:1923380"; tag "basic"; tag "Ensembl_canonical"; tag "GENCODE_Primary"; tag "appris_alternative_2"; havana_gene "OTTMUSG00000018162.1"; havana_transcript "OTTMUST00000043877.1";
chrX	HAVANA	CDS	94991376	94991461	0	-	1	gene_id "ENSMUSG00000057421.13"; transcript_id "ENSMUST00000113864.3"; gene_type "protein_coding"; gene_name "Las1l"; transcript_type "protein_coding"; transcript_name "Las1l-202"; exon_number 8; exon_id "ENSMUSE00001236407.2"; level 2; protein_id "ENSMUSP00000109495.3"; transcript_support_level "5"; mgi_id "MGI:1923380"; tag "basic"; tag "Ensembl_canonical"; tag "GENCODE_Primary"; tag "appris_alternative_2"; havana_gene "OTTMUSG00000018162.1"; havana_transcript "OTTMUST00000043877.1";
chrX	HAVANA	exon	94991376	94991461	0	-	.	gene_id "ENSMUSG00000057421.13"; transcript_id "ENSMUST00000147994.2"; gene_type "protein_coding"; gene_name "Las1l"; transcript_type "protein_coding_CDS_not_defined"; transcript_name "Las1l-206"; exon_number 2; exon_id "ENSMUSE00001210933.2"; level 2; transcript_support_level "5"; mgi_id "MGI:1923380"; havana_gene "OTTMUSG00000018162.1"; havana_transcript "OTTMUST00000043874.1";
chrX	ENSEMBL_gcm37	exon	94991376	94991461	0.337013706072822	-	.	gene_id "ENSMUSG00000057421.13"; transcript_id "ENSMUSG00000057421.13_tx_3"; exon_id "chrX_94991376_94991461_-"; exonnum "9"; txlen "2687";
chrX	HAVANA	exon	94991376	94991809	0	-	.	gene_id "ENSMUSG00000057421.13"; transcript_id "ENSMUST00000152181.2"; gene_type "protein_coding"; gene_name "Las1l"; transcript_type "protein_coding_CDS_not_defined"; transcript_name "Las1l-207"; exon_number 1; exon_id "ENSMUSE00000829211.2"; level 2; transcript_support_level "2"; mgi_id "MGI:1923380"; havana_gene "OTTMUSG00000018162.1"; havana_transcript "OTTMUST00000043876.1";
chrX	HAVANA	exon	94991376	94994052	0	-	.	gene_id "ENSMUSG00000057421.13"; transcript_id "ENSMUST00000126605.8"; gene_type "protein_coding"; gene_name "Las1l"; transcript_type "retained_intron"; transcript_name "Las1l-203"; exon_number 7; exon_id "ENSMUSE00000756514.2"; level 2; transcript_support_level "1"; mgi_id "MGI:1923380"; havana_gene "OTTMUSG00000018162.1"; havana_transcript "OTTMUST00000043872.1";
chrX	HAVANA	exon	94993041	94994962	0	-	.	gene_id "ENSMUSG00000057421.13"; transcript_id "ENSMUST00000139717.2"; gene_type "protein_coding"; gene_name "Las1l"; transcript_type "retained_intron"; transcript_name "Las1l-205"; exon_number 5; exon_id "ENSMUSE00000733361.2"; level 2; transcript_support_level "2"; mgi_id "MGI:1923380"; havana_gene "OTTMUSG00000018162.1"; havana_transcript "OTTMUST00000043873.1";
chrX	HAVANA	transcript	94993041	95000568	0	-	.	gene_id "ENSMUSG00000057421.13"; transcript_id "ENSMUST00000139717.2"; gene_type "protein_coding"; gene_name "Las1l"; transcript_type "retained_intron"; transcript_name "Las1l-205"; level 2; transcript_support_level "2"; mgi_id "MGI:1923380"; havana_gene "OTTMUSG00000018162.1"; havana_transcript "OTTMUST00000043873.1";
chrX	HAVANA	exon	94993943	94994052	0	-	.	gene_id "ENSMUSG00000057421.13"; transcript_id "ENSMUST00000079987.13"; gene_type "protein_coding"; gene_name "Las1l"; transcript_type "protein_coding"; transcript_name "Las1l-201"; exon_number 7; exon_id "ENSMUSE00000506966.2"; level 2; protein_id "ENSMUSP00000078901.7"; transcript_support_level "1"; mgi_id "MGI:1923380"; tag "basic"; tag "appris_principal_2"; tag "CCDS"; ccdsid "CCDS30287.1"; havana_gene "OTTMUSG00000018162.1"; havana_transcript "OTTMUST00000043871.1";
chrX	HAVANA	CDS	94993943	94994052	0	-	0	gene_id "ENSMUSG00000057421.13"; transcript_id "ENSMUST00000079987.13"; gene_type "protein_coding"; gene_name "Las1l"; transcript_type "protein_coding"; transcript_name "Las1l-201"; exon_number 7; exon_id "ENSMUSE00000506966.2"; level 2; protein_id "ENSMUSP00000078901.7"; transcript_support_level "1"; mgi_id "MGI:1923380"; tag "basic"; tag "appris_principal_2"; tag "CCDS"; ccdsid "CCDS30287.1"; havana_gene "OTTMUSG00000018162.1"; havana_transcript "OTTMUST00000043871.1";
chrX	HAVANA	exon	94993943	94994052	0	-	.	gene_id "ENSMUSG00000057421.13"; transcript_id "ENSMUST00000113864.3"; gene_type "protein_coding"; gene_name "Las1l"; transcript_type "protein_coding"; transcript_name "Las1l-202"; exon_number 7; exon_id "ENSMUSE00000506966.2"; level 2; protein_id "ENSMUSP00000109495.3"; transcript_support_level "5"; mgi_id "MGI:1923380"; tag "basic"; tag "Ensembl_canonical"; tag "GENCODE_Primary"; tag "appris_alternative_2"; havana_gene "OTTMUSG00000018162.1"; havana_transcript "OTTMUST00000043877.1";
chrX	HAVANA	CDS	94993943	94994052	0	-	0	gene_id "ENSMUSG00000057421.13"; transcript_id "ENSMUST00000113864.3"; gene_type "protein_coding"; gene_name "Las1l"; transcript_type "protein_coding"; transcript_name "Las1l-202"; exon_number 7; exon_id "ENSMUSE00000506966.2"; level 2; protein_id "ENSMUSP00000109495.3"; transcript_support_level "5"; mgi_id "MGI:1923380"; tag "basic"; tag "Ensembl_canonical"; tag "GENCODE_Primary"; tag "appris_alternative_2"; havana_gene "OTTMUSG00000018162.1"; havana_transcript "OTTMUST00000043877.1";
chrX	ENSEMBL_gcm37	exon	94993943	94994052	0.337013706072822	-	.	gene_id "ENSMUSG00000057421.13"; transcript_id "ENSMUSG00000057421.13_tx_3"; exon_id "chrX_94993943_94994052_-"; exonnum "8"; txlen "2687";
chrX	HAVANA	exon	94993943	94994664	0	-	.	gene_id "ENSMUSG00000057421.13"; transcript_id "ENSMUST00000147994.2"; gene_type "protein_coding"; gene_name "Las1l"; transcript_type "protein_coding_CDS_not_defined"; transcript_name "Las1l-206"; exon_number 1; exon_id "ENSMUSE00000834979.2"; level 2; transcript_support_level "5"; mgi_id "MGI:1923380"; havana_gene "OTTMUSG00000018162.1"; havana_transcript "OTTMUST00000043874.1";
chrX	HAVANA	exon	94994916	94994962	0	-	.	gene_id "ENSMUSG00000057421.13"; transcript_id "ENSMUST00000079987.13"; gene_type "protein_coding"; gene_name "Las1l"; transcript_type "protein_coding"; transcript_name "Las1l-201"; exon_number 6; exon_id "ENSMUSE00001218292.2"; level 2; protein_id "ENSMUSP00000078901.7"; transcript_support_level "1"; mgi_id "MGI:1923380"; tag "basic"; tag "appris_principal_2"; tag "CCDS"; ccdsid "CCDS30287.1"; havana_gene "OTTMUSG00000018162.1"; havana_transcript "OTTMUST00000043871.1";
chrX	HAVANA	CDS	94994916	94994962	0	-	2	gene_id "ENSMUSG00000057421.13"; transcript_id "ENSMUST00000079987.13"; gene_type "protein_coding"; gene_name "Las1l"; transcript_type "protein_coding"; transcript_name "Las1l-201"; exon_number 6; exon_id "ENSMUSE00001218292.2"; level 2; protein_id "ENSMUSP00000078901.7"; transcript_support_level "1"; mgi_id "MGI:1923380"; tag "basic"; tag "appris_principal_2"; tag "CCDS"; ccdsid "CCDS30287.1"; havana_gene "OTTMUSG00000018162.1"; havana_transcript "OTTMUST00000043871.1";
chrX	HAVANA	exon	94994916	94994962	0	-	.	gene_id "ENSMUSG00000057421.13"; transcript_id "ENSMUST00000113864.3"; gene_type "protein_coding"; gene_name "Las1l"; transcript_type "protein_coding"; transcript_name "Las1l-202"; exon_number 6; exon_id "ENSMUSE00001218292.2"; level 2; protein_id "ENSMUSP00000109495.3"; transcript_support_level "5"; mgi_id "MGI:1923380"; tag "basic"; tag "Ensembl_canonical"; tag "GENCODE_Primary"; tag "appris_alternative_2"; havana_gene "OTTMUSG00000018162.1"; havana_transcript "OTTMUST00000043877.1";
chrX	HAVANA	CDS	94994916	94994962	0	-	2	gene_id "ENSMUSG00000057421.13"; transcript_id "ENSMUST00000113864.3"; gene_type "protein_coding"; gene_name "Las1l"; transcript_type "protein_coding"; transcript_name "Las1l-202"; exon_number 6; exon_id "ENSMUSE00001218292.2"; level 2; protein_id "ENSMUSP00000109495.3"; transcript_support_level "5"; mgi_id "MGI:1923380"; tag "basic"; tag "Ensembl_canonical"; tag "GENCODE_Primary"; tag "appris_alternative_2"; havana_gene "OTTMUSG00000018162.1"; havana_transcript "OTTMUST00000043877.1";
chrX	HAVANA	exon	94994916	94994962	0	-	.	gene_id "ENSMUSG00000057421.13"; transcript_id "ENSMUST00000126605.8"; gene_type "protein_coding"; gene_name "Las1l"; transcript_type "retained_intron"; transcript_name "Las1l-203"; exon_number 6; exon_id "ENSMUSE00001235472.2"; level 2; transcript_support_level "1"; mgi_id "MGI:1923380"; havana_gene "OTTMUSG00000018162.1"; havana_transcript "OTTMUST00000043872.1";
chrX	ENSEMBL_gcm37	exon	94994916	94994962	0.337013706072822	-	.	gene_id "ENSMUSG00000057421.13"; transcript_id "ENSMUSG00000057421.13_tx_3"; exon_id "chrX_94994916_94994962_-"; exonnum "7"; txlen "2687";
chrX	HAVANA	exon	94995514	94995795	0	-	.	gene_id "ENSMUSG00000057421.13"; transcript_id "ENSMUST00000079987.13"; gene_type "protein_coding"; gene_name "Las1l"; transcript_type "protein_coding"; transcript_name "Las1l-201"; exon_number 5; exon_id "ENSMUSE00001221975.2"; level 2; protein_id "ENSMUSP00000078901.7"; transcript_support_level "1"; mgi_id "MGI:1923380"; tag "basic"; tag "appris_principal_2"; tag "CCDS"; ccdsid "CCDS30287.1"; havana_gene "OTTMUSG00000018162.1"; havana_transcript "OTTMUST00000043871.1";
chrX	HAVANA	CDS	94995514	94995795	0	-	2	gene_id "ENSMUSG00000057421.13"; transcript_id "ENSMUST00000079987.13"; gene_type "protein_coding"; gene_name "Las1l"; transcript_type "protein_coding"; transcript_name "Las1l-201"; exon_number 5; exon_id "ENSMUSE00001221975.2"; level 2; protein_id "ENSMUSP00000078901.7"; transcript_support_level "1"; mgi_id "MGI:1923380"; tag "basic"; tag "appris_principal_2"; tag "CCDS"; ccdsid "CCDS30287.1"; havana_gene "OTTMUSG00000018162.1"; havana_transcript "OTTMUST00000043871.1";
chrX	HAVANA	exon	94995514	94995795	0	-	.	gene_id "ENSMUSG00000057421.13"; transcript_id "ENSMUST00000113864.3"; gene_type "protein_coding"; gene_name "Las1l"; transcript_type "protein_coding"; transcript_name "Las1l-202"; exon_number 5; exon_id "ENSMUSE00001221975.2"; level 2; protein_id "ENSMUSP00000109495.3"; transcript_support_level "5"; mgi_id "MGI:1923380"; tag "basic"; tag "Ensembl_canonical"; tag "GENCODE_Primary"; tag "appris_alternative_2"; havana_gene "OTTMUSG00000018162.1"; havana_transcript "OTTMUST00000043877.1";
chrX	HAVANA	CDS	94995514	94995795	0	-	2	gene_id "ENSMUSG00000057421.13"; transcript_id "ENSMUST00000113864.3"; gene_type "protein_coding"; gene_name "Las1l"; transcript_type "protein_coding"; transcript_name "Las1l-202"; exon_number 5; exon_id "ENSMUSE00001221975.2"; level 2; protein_id "ENSMUSP00000109495.3"; transcript_support_level "5"; mgi_id "MGI:1923380"; tag "basic"; tag "Ensembl_canonical"; tag "GENCODE_Primary"; tag "appris_alternative_2"; havana_gene "OTTMUSG00000018162.1"; havana_transcript "OTTMUST00000043877.1";
chrX	HAVANA	exon	94995514	94995795	0	-	.	gene_id "ENSMUSG00000057421.13"; transcript_id "ENSMUST00000126605.8"; gene_type "protein_coding"; gene_name "Las1l"; transcript_type "retained_intron"; transcript_name "Las1l-203"; exon_number 5; exon_id "ENSMUSE00001218645.2"; level 2; transcript_support_level "1"; mgi_id "MGI:1923380"; havana_gene "OTTMUSG00000018162.1"; havana_transcript "OTTMUST00000043872.1";
chrX	HAVANA	exon	94995514	94995795	0	-	.	gene_id "ENSMUSG00000057421.13"; transcript_id "ENSMUST00000139717.2"; gene_type "protein_coding"; gene_name "Las1l"; transcript_type "retained_intron"; transcript_name "Las1l-205"; exon_number 4; exon_id "ENSMUSE00001218645.2"; level 2; transcript_support_level "2"; mgi_id "MGI:1923380"; havana_gene "OTTMUSG00000018162.1"; havana_transcript "OTTMUST00000043873.1";
chrX	ENSEMBL_gcm37	exon	94995514	94995795	0.337013706072822	-	.	gene_id "ENSMUSG00000057421.13"; transcript_id "ENSMUSG00000057421.13_tx_3"; exon_id "chrX_94995514_94995795_-"; exonnum "6"; txlen "2687";
chrX	HAVANA	exon	94996828	94996909	0	-	.	gene_id "ENSMUSG00000057421.13"; transcript_id "ENSMUST00000079987.13"; gene_type "protein_coding"; gene_name "Las1l"; transcript_type "protein_coding"; transcript_name "Las1l-201"; exon_number 4; exon_id "ENSMUSE00001307900.2"; level 2; protein_id "ENSMUSP00000078901.7"; transcript_support_level "1"; mgi_id "MGI:1923380"; tag "basic"; tag "appris_principal_2"; tag "CCDS"; ccdsid "CCDS30287.1"; havana_gene "OTTMUSG00000018162.1"; havana_transcript "OTTMUST00000043871.1";
chrX	HAVANA	CDS	94996828	94996909	0	-	0	gene_id "ENSMUSG00000057421.13"; transcript_id "ENSMUST00000079987.13"; gene_type "protein_coding"; gene_name "Las1l"; transcript_type "protein_coding"; transcript_name "Las1l-201"; exon_number 4; exon_id "ENSMUSE00001307900.2"; level 2; protein_id "ENSMUSP00000078901.7"; transcript_support_level "1"; mgi_id "MGI:1923380"; tag "basic"; tag "appris_principal_2"; tag "CCDS"; ccdsid "CCDS30287.1"; havana_gene "OTTMUSG00000018162.1"; havana_transcript "OTTMUST00000043871.1";
chrX	HAVANA	exon	94996828	94996909	0	-	.	gene_id "ENSMUSG00000057421.13"; transcript_id "ENSMUST00000113864.3"; gene_type "protein_coding"; gene_name "Las1l"; transcript_type "protein_coding"; transcript_name "Las1l-202"; exon_number 4; exon_id "ENSMUSE00001307900.2"; level 2; protein_id "ENSMUSP00000109495.3"; transcript_support_level "5"; mgi_id "MGI:1923380"; tag "basic"; tag "Ensembl_canonical"; tag "GENCODE_Primary"; tag "appris_alternative_2"; havana_gene "OTTMUSG00000018162.1"; havana_transcript "OTTMUST00000043877.1";
chrX	HAVANA	CDS	94996828	94996909	0	-	0	gene_id "ENSMUSG00000057421.13"; transcript_id "ENSMUST00000113864.3"; gene_type "protein_coding"; gene_name "Las1l"; transcript_type "protein_coding"; transcript_name "Las1l-202"; exon_number 4; exon_id "ENSMUSE00001307900.2"; level 2; protein_id "ENSMUSP00000109495.3"; transcript_support_level "5"; mgi_id "MGI:1923380"; tag "basic"; tag "Ensembl_canonical"; tag "GENCODE_Primary"; tag "appris_alternative_2"; havana_gene "OTTMUSG00000018162.1"; havana_transcript "OTTMUST00000043877.1";
chrX	HAVANA	exon	94996828	94996909	0	-	.	gene_id "ENSMUSG00000057421.13"; transcript_id "ENSMUST00000126605.8"; gene_type "protein_coding"; gene_name "Las1l"; transcript_type "retained_intron"; transcript_name "Las1l-203"; exon_number 4; exon_id "ENSMUSE00001256398.2"; level 2; transcript_support_level "1"; mgi_id "MGI:1923380"; havana_gene "OTTMUSG00000018162.1"; havana_transcript "OTTMUST00000043872.1";
chrX	ENSEMBL_gcm37	exon	94996828	94996909	0.337013706072822	-	.	gene_id "ENSMUSG00000057421.13"; transcript_id "ENSMUSG00000057421.13_tx_3"; exon_id "chrX_94996828_94996909_-"; exonnum "5"; txlen "2687";
chrX	HAVANA	exon	94996828	94998817	0	-	.	gene_id "ENSMUSG00000057421.13"; transcript_id "ENSMUST00000139717.2"; gene_type "protein_coding"; gene_name "Las1l"; transcript_type "retained_intron"; transcript_name "Las1l-205"; exon_number 3; exon_id "ENSMUSE00000808117.2"; level 2; transcript_support_level "2"; mgi_id "MGI:1923380"; havana_gene "OTTMUSG00000018162.1"; havana_transcript "OTTMUST00000043873.1";
chrX	sragcm37_mid	exon	94997987	94998092	0.337013706072822	-	.	gene_id "ENSMUSG00000057421.13"; transcript_id "ENSMUSG00000057421.13_tx_3"; exon_id "chrX_94997987_94998092_-"; exonnum "4"; txlen "2687";
chrX	HAVANA	exon	94998748	94998817	0	-	.	gene_id "ENSMUSG00000057421.13"; transcript_id "ENSMUST00000079987.13"; gene_type "protein_coding"; gene_name "Las1l"; transcript_type "protein_coding"; transcript_name "Las1l-201"; exon_number 3; exon_id "ENSMUSE00001265601.2"; level 2; protein_id "ENSMUSP00000078901.7"; transcript_support_level "1"; mgi_id "MGI:1923380"; tag "basic"; tag "appris_principal_2"; tag "CCDS"; ccdsid "CCDS30287.1"; havana_gene "OTTMUSG00000018162.1"; havana_transcript "OTTMUST00000043871.1";
chrX	HAVANA	CDS	94998748	94998817	0	-	1	gene_id "ENSMUSG00000057421.13"; transcript_id "ENSMUST00000079987.13"; gene_type "protein_coding"; gene_name "Las1l"; transcript_type "protein_coding"; transcript_name "Las1l-201"; exon_number 3; exon_id "ENSMUSE00001265601.2"; level 2; protein_id "ENSMUSP00000078901.7"; transcript_support_level "1"; mgi_id "MGI:1923380"; tag "basic"; tag "appris_principal_2"; tag "CCDS"; ccdsid "CCDS30287.1"; havana_gene "OTTMUSG00000018162.1"; havana_transcript "OTTMUST00000043871.1";
chrX	HAVANA	exon	94998748	94998817	0	-	.	gene_id "ENSMUSG00000057421.13"; transcript_id "ENSMUST00000113864.3"; gene_type "protein_coding"; gene_name "Las1l"; transcript_type "protein_coding"; transcript_name "Las1l-202"; exon_number 3; exon_id "ENSMUSE00001265601.2"; level 2; protein_id "ENSMUSP00000109495.3"; transcript_support_level "5"; mgi_id "MGI:1923380"; tag "basic"; tag "Ensembl_canonical"; tag "GENCODE_Primary"; tag "appris_alternative_2"; havana_gene "OTTMUSG00000018162.1"; havana_transcript "OTTMUST00000043877.1";
chrX	HAVANA	CDS	94998748	94998817	0	-	1	gene_id "ENSMUSG00000057421.13"; transcript_id "ENSMUST00000113864.3"; gene_type "protein_coding"; gene_name "Las1l"; transcript_type "protein_coding"; transcript_name "Las1l-202"; exon_number 3; exon_id "ENSMUSE00001265601.2"; level 2; protein_id "ENSMUSP00000109495.3"; transcript_support_level "5"; mgi_id "MGI:1923380"; tag "basic"; tag "Ensembl_canonical"; tag "GENCODE_Primary"; tag "appris_alternative_2"; havana_gene "OTTMUSG00000018162.1"; havana_transcript "OTTMUST00000043877.1";
chrX	HAVANA	exon	94998748	94998817	0	-	.	gene_id "ENSMUSG00000057421.13"; transcript_id "ENSMUST00000126605.8"; gene_type "protein_coding"; gene_name "Las1l"; transcript_type "retained_intron"; transcript_name "Las1l-203"; exon_number 3; exon_id "ENSMUSE00001280924.2"; level 2; transcript_support_level "1"; mgi_id "MGI:1923380"; havana_gene "OTTMUSG00000018162.1"; havana_transcript "OTTMUST00000043872.1";
chrX	ENSEMBL_gcm37	exon	94998748	94998817	0.337013706072822	-	.	gene_id "ENSMUSG00000057421.13"; transcript_id "ENSMUSG00000057421.13_tx_3"; exon_id "chrX_94998748_94998817_-"; exonnum "3"; txlen "2687";
chrX	HAVANA	exon	94999481	94999606	0	-	.	gene_id "ENSMUSG00000057421.13"; transcript_id "ENSMUST00000079987.13"; gene_type "protein_coding"; gene_name "Las1l"; transcript_type "protein_coding"; transcript_name "Las1l-201"; exon_number 2; exon_id "ENSMUSE00001243960.2"; level 2; protein_id "ENSMUSP00000078901.7"; transcript_support_level "1"; mgi_id "MGI:1923380"; tag "basic"; tag "appris_principal_2"; tag "CCDS"; ccdsid "CCDS30287.1"; havana_gene "OTTMUSG00000018162.1"; havana_transcript "OTTMUST00000043871.1";
chrX	HAVANA	CDS	94999481	94999606	0	-	1	gene_id "ENSMUSG00000057421.13"; transcript_id "ENSMUST00000079987.13"; gene_type "protein_coding"; gene_name "Las1l"; transcript_type "protein_coding"; transcript_name "Las1l-201"; exon_number 2; exon_id "ENSMUSE00001243960.2"; level 2; protein_id "ENSMUSP00000078901.7"; transcript_support_level "1"; mgi_id "MGI:1923380"; tag "basic"; tag "appris_principal_2"; tag "CCDS"; ccdsid "CCDS30287.1"; havana_gene "OTTMUSG00000018162.1"; havana_transcript "OTTMUST00000043871.1";
chrX	HAVANA	exon	94999481	94999606	0	-	.	gene_id "ENSMUSG00000057421.13"; transcript_id "ENSMUST00000113864.3"; gene_type "protein_coding"; gene_name "Las1l"; transcript_type "protein_coding"; transcript_name "Las1l-202"; exon_number 2; exon_id "ENSMUSE00001243960.2"; level 2; protein_id "ENSMUSP00000109495.3"; transcript_support_level "5"; mgi_id "MGI:1923380"; tag "basic"; tag "Ensembl_canonical"; tag "GENCODE_Primary"; tag "appris_alternative_2"; havana_gene "OTTMUSG00000018162.1"; havana_transcript "OTTMUST00000043877.1";
chrX	HAVANA	CDS	94999481	94999606	0	-	1	gene_id "ENSMUSG00000057421.13"; transcript_id "ENSMUST00000113864.3"; gene_type "protein_coding"; gene_name "Las1l"; transcript_type "protein_coding"; transcript_name "Las1l-202"; exon_number 2; exon_id "ENSMUSE00001243960.2"; level 2; protein_id "ENSMUSP00000109495.3"; transcript_support_level "5"; mgi_id "MGI:1923380"; tag "basic"; tag "Ensembl_canonical"; tag "GENCODE_Primary"; tag "appris_alternative_2"; havana_gene "OTTMUSG00000018162.1"; havana_transcript "OTTMUST00000043877.1";
chrX	HAVANA	exon	94999481	94999606	0	-	.	gene_id "ENSMUSG00000057421.13"; transcript_id "ENSMUST00000126605.8"; gene_type "protein_coding"; gene_name "Las1l"; transcript_type "retained_intron"; transcript_name "Las1l-203"; exon_number 2; exon_id "ENSMUSE00001282778.2"; level 2; transcript_support_level "1"; mgi_id "MGI:1923380"; havana_gene "OTTMUSG00000018162.1"; havana_transcript "OTTMUST00000043872.1";
chrX	HAVANA	exon	94999481	94999606	0	-	.	gene_id "ENSMUSG00000057421.13"; transcript_id "ENSMUST00000139717.2"; gene_type "protein_coding"; gene_name "Las1l"; transcript_type "retained_intron"; transcript_name "Las1l-205"; exon_number 2; exon_id "ENSMUSE00001282778.2"; level 2; transcript_support_level "2"; mgi_id "MGI:1923380"; havana_gene "OTTMUSG00000018162.1"; havana_transcript "OTTMUST00000043873.1";
chrX	ENSEMBL_gcm37	exon	94999481	94999606	0.337013706072822	-	.	gene_id "ENSMUSG00000057421.13"; transcript_id "ENSMUSG00000057421.13_tx_3"; exon_id "chrX_94999481_94999606_-"; exonnum "2"; txlen "2687";
chrX	HAVANA	CDS	95000264	95000454	0	-	0	gene_id "ENSMUSG00000057421.13"; transcript_id "ENSMUST00000079987.13"; gene_type "protein_coding"; gene_name "Las1l"; transcript_type "protein_coding"; transcript_name "Las1l-201"; exon_number 1; exon_id "ENSMUSE00000765985.2"; level 2; protein_id "ENSMUSP00000078901.7"; transcript_support_level "1"; mgi_id "MGI:1923380"; tag "basic"; tag "appris_principal_2"; tag "CCDS"; ccdsid "CCDS30287.1"; havana_gene "OTTMUSG00000018162.1"; havana_transcript "OTTMUST00000043871.1";
chrX	HAVANA	CDS	95000264	95000454	0	-	0	gene_id "ENSMUSG00000057421.13"; transcript_id "ENSMUST00000113864.3"; gene_type "protein_coding"; gene_name "Las1l"; transcript_type "protein_coding"; transcript_name "Las1l-202"; exon_number 1; exon_id "ENSMUSE00000765985.2"; level 2; protein_id "ENSMUSP00000109495.3"; transcript_support_level "5"; mgi_id "MGI:1923380"; tag "basic"; tag "Ensembl_canonical"; tag "GENCODE_Primary"; tag "appris_alternative_2"; havana_gene "OTTMUSG00000018162.1"; havana_transcript "OTTMUST00000043877.1";
chrX	HAVANA	exon	95000264	95000492	0	-	.	gene_id "ENSMUSG00000057421.13"; transcript_id "ENSMUST00000126605.8"; gene_type "protein_coding"; gene_name "Las1l"; transcript_type "retained_intron"; transcript_name "Las1l-203"; exon_number 1; exon_id "ENSMUSE00000729870.2"; level 2; transcript_support_level "1"; mgi_id "MGI:1923380"; havana_gene "OTTMUSG00000018162.1"; havana_transcript "OTTMUST00000043872.1";
chrX	HAVANA	exon	95000264	95000519	0	-	.	gene_id "ENSMUSG00000057421.13"; transcript_id "ENSMUST00000079987.13"; gene_type "protein_coding"; gene_name "Las1l"; transcript_type "protein_coding"; transcript_name "Las1l-201"; exon_number 1; exon_id "ENSMUSE00000765985.2"; level 2; protein_id "ENSMUSP00000078901.7"; transcript_support_level "1"; mgi_id "MGI:1923380"; tag "basic"; tag "appris_principal_2"; tag "CCDS"; ccdsid "CCDS30287.1"; havana_gene "OTTMUSG00000018162.1"; havana_transcript "OTTMUST00000043871.1";
chrX	HAVANA	exon	95000264	95000519	0	-	.	gene_id "ENSMUSG00000057421.13"; transcript_id "ENSMUST00000113864.3"; gene_type "protein_coding"; gene_name "Las1l"; transcript_type "protein_coding"; transcript_name "Las1l-202"; exon_number 1; exon_id "ENSMUSE00000765985.2"; level 2; protein_id "ENSMUSP00000109495.3"; transcript_support_level "5"; mgi_id "MGI:1923380"; tag "basic"; tag "Ensembl_canonical"; tag "GENCODE_Primary"; tag "appris_alternative_2"; havana_gene "OTTMUSG00000018162.1"; havana_transcript "OTTMUST00000043877.1";
chrX	ENSEMBL_gcm37	exon	95000264	95000519	0.337013706072822	-	.	gene_id "ENSMUSG00000057421.13"; transcript_id "ENSMUSG00000057421.13_tx_3"; exon_id "chrX_95000264_95000519_-"; exonnum "1"; txlen "2687";
chrX	HAVANA	exon	95000264	95000568	0	-	.	gene_id "ENSMUSG00000057421.13"; transcript_id "ENSMUST00000139717.2"; gene_type "protein_coding"; gene_name "Las1l"; transcript_type "retained_intron"; transcript_name "Las1l-205"; exon_number 1; exon_id "ENSMUSE00000352511.5"; level 2; transcript_support_level "2"; mgi_id "MGI:1923380"; havana_gene "OTTMUSG00000018162.1"; havana_transcript "OTTMUST00000043873.1";
chrX	HAVANA	start_codon	95000452	95000454	0	-	0	gene_id "ENSMUSG00000057421.13"; transcript_id "ENSMUST00000079987.13"; gene_type "protein_coding"; gene_name "Las1l"; transcript_type "protein_coding"; transcript_name "Las1l-201"; exon_number 1; exon_id "ENSMUSE00000765985.2"; level 2; protein_id "ENSMUSP00000078901.7"; transcript_support_level "1"; mgi_id "MGI:1923380"; tag "basic"; tag "appris_principal_2"; tag "CCDS"; ccdsid "CCDS30287.1"; havana_gene "OTTMUSG00000018162.1"; havana_transcript "OTTMUST00000043871.1";
chrX	HAVANA	start_codon	95000452	95000454	0	-	0	gene_id "ENSMUSG00000057421.13"; transcript_id "ENSMUST00000113864.3"; gene_type "protein_coding"; gene_name "Las1l"; transcript_type "protein_coding"; transcript_name "Las1l-202"; exon_number 1; exon_id "ENSMUSE00000765985.2"; level 2; protein_id "ENSMUSP00000109495.3"; transcript_support_level "5"; mgi_id "MGI:1923380"; tag "basic"; tag "Ensembl_canonical"; tag "GENCODE_Primary"; tag "appris_alternative_2"; havana_gene "OTTMUSG00000018162.1"; havana_transcript "OTTMUST00000043877.1";
chrX	HAVANA	UTR	95000455	95000519	0	-	.	gene_id "ENSMUSG00000057421.13"; transcript_id "ENSMUST00000079987.13"; gene_type "protein_coding"; gene_name "Las1l"; transcript_type "protein_coding"; transcript_name "Las1l-201"; exon_number 1; exon_id "ENSMUSE00000765985.2"; level 2; protein_id "ENSMUSP00000078901.7"; transcript_support_level "1"; mgi_id "MGI:1923380"; tag "basic"; tag "appris_principal_2"; tag "CCDS"; ccdsid "CCDS30287.1"; havana_gene "OTTMUSG00000018162.1"; havana_transcript "OTTMUST00000043871.1";
chrX	HAVANA	UTR	95000455	95000519	0	-	.	gene_id "ENSMUSG00000057421.13"; transcript_id "ENSMUST00000113864.3"; gene_type "protein_coding"; gene_name "Las1l"; transcript_type "protein_coding"; transcript_name "Las1l-202"; exon_number 1; exon_id "ENSMUSE00000765985.2"; level 2; protein_id "ENSMUSP00000109495.3"; transcript_support_level "5"; mgi_id "MGI:1923380"; tag "basic"; tag "Ensembl_canonical"; tag "GENCODE_Primary"; tag "appris_alternative_2"; havana_gene "OTTMUSG00000018162.1"; havana_transcript "OTTMUST00000043877.1";
chrX	HAVANA	exon	95004072	95004866	0	-	.	gene_id "ENSMUSG00000133344.1"; transcript_id "ENSMUST00000317256.1"; gene_type "lncRNA"; gene_name "ENSMUSG00000133344"; transcript_type "lncRNA"; transcript_name "ENSMUST00000317256"; exon_number 5; exon_id "ENSMUSE00001626491.1"; level 2; tag "TAGENE";
chrX	HAVANA	exon	95004072	95005913	0	-	.	gene_id "ENSMUSG00000133344.1"; transcript_id "ENSMUST00000317265.1"; gene_type "lncRNA"; gene_name "ENSMUSG00000133344"; transcript_type "lncRNA"; transcript_name "ENSMUST00000317265"; exon_number 3; exon_id "ENSMUSE00001626489.1"; level 2; tag "TAGENE";
chrX	HAVANA	exon	95004072	95005913	0	-	.	gene_id "ENSMUSG00000133344.1"; transcript_id "ENSMUST00000317253.1"; gene_type "lncRNA"; gene_name "ENSMUSG00000133344"; transcript_type "lncRNA"; transcript_name "ENSMUST00000317253"; exon_number 4; exon_id "ENSMUSE00001626489.1"; level 2; tag "TAGENE";
chrX	HAVANA	exon	95004072	95005913	0	-	.	gene_id "ENSMUSG00000133344.1"; transcript_id "ENSMUST00000317252.1"; gene_type "lncRNA"; gene_name "ENSMUSG00000133344"; transcript_type "lncRNA"; transcript_name "ENSMUST00000317252"; exon_number 5; exon_id "ENSMUSE00001626489.1"; level 2; tag "TAGENE";
chrX	HAVANA	exon	95004072	95005913	0	-	.	gene_id "ENSMUSG00000133344.1"; transcript_id "ENSMUST00000317250.1"; gene_type "lncRNA"; gene_name "ENSMUSG00000133344"; transcript_type "lncRNA"; transcript_name "ENSMUST00000317250"; exon_number 5; exon_id "ENSMUSE00001626489.1"; level 2; tag "Ensembl_canonical"; tag "GENCODE_Primary"; tag "TAGENE";
chrX	HAVANA	exon	95004072	95005913	0	-	.	gene_id "ENSMUSG00000133344.1"; transcript_id "ENSMUST00000317251.1"; gene_type "lncRNA"; gene_name "ENSMUSG00000133344"; transcript_type "lncRNA"; transcript_name "ENSMUST00000317251"; exon_number 4; exon_id "ENSMUSE00001626489.1"; level 2; tag "TAGENE";
chrX	HAVANA	transcript	95004072	95008681	0	-	.	gene_id "ENSMUSG00000133344.1"; transcript_id "ENSMUST00000317265.1"; gene_type "lncRNA"; gene_name "ENSMUSG00000133344"; transcript_type "lncRNA"; transcript_name "ENSMUST00000317265"; level 2; tag "TAGENE";
chrX	HAVANA	transcript	95004072	95011644	0	-	.	gene_id "ENSMUSG00000133344.1"; transcript_id "ENSMUST00000317256.1"; gene_type "lncRNA"; gene_name "ENSMUSG00000133344"; transcript_type "lncRNA"; transcript_name "ENSMUST00000317256"; level 2; tag "TAGENE";
chrX	HAVANA	transcript	95004072	95013696	0	-	.	gene_id "ENSMUSG00000133344.1"; transcript_id "ENSMUST00000317253.1"; gene_type "lncRNA"; gene_name "ENSMUSG00000133344"; transcript_type "lncRNA"; transcript_name "ENSMUST00000317253"; level 2; tag "TAGENE";
chrX	HAVANA	transcript	95004072	95013768	0	-	.	gene_id "ENSMUSG00000133344.1"; transcript_id "ENSMUST00000317252.1"; gene_type "lncRNA"; gene_name "ENSMUSG00000133344"; transcript_type "lncRNA"; transcript_name "ENSMUST00000317252"; level 2; tag "TAGENE";
chrX	HAVANA	gene	95004072	95013782	0	-	.	gene_id "ENSMUSG00000133344.1"; gene_type "lncRNA"; gene_name "ENSMUSG00000133344"; level 2;
chrX	HAVANA	transcript	95004072	95013782	0	-	.	gene_id "ENSMUSG00000133344.1"; transcript_id "ENSMUST00000317250.1"; gene_type "lncRNA"; gene_name "ENSMUSG00000133344"; transcript_type "lncRNA"; transcript_name "ENSMUST00000317250"; level 2; tag "Ensembl_canonical"; tag "GENCODE_Primary"; tag "TAGENE";
chrX	HAVANA	transcript	95004072	95013782	0	-	.	gene_id "ENSMUSG00000133344.1"; transcript_id "ENSMUST00000317251.1"; gene_type "lncRNA"; gene_name "ENSMUSG00000133344"; transcript_type "lncRNA"; transcript_name "ENSMUST00000317251"; level 2; tag "TAGENE";
chrX	HAVANA	exon	95004076	95005913	0	-	.	gene_id "ENSMUSG00000133344.1"; transcript_id "ENSMUST00000317257.1"; gene_type "lncRNA"; gene_name "ENSMUSG00000133344"; transcript_type "lncRNA"; transcript_name "ENSMUST00000317257"; exon_number 5; exon_id "ENSMUSE00001626478.1"; level 2; tag "basic"; tag "TAGENE";
chrX	HAVANA	exon	95004076	95005913	0	-	.	gene_id "ENSMUSG00000133344.1"; transcript_id "ENSMUST00000317254.1"; gene_type "lncRNA"; gene_name "ENSMUSG00000133344"; transcript_type "lncRNA"; transcript_name "ENSMUST00000317254"; exon_number 5; exon_id "ENSMUSE00001626478.1"; level 2; tag "TAGENE";
chrX	HAVANA	transcript	95004076	95011563	0	-	.	gene_id "ENSMUSG00000133344.1"; transcript_id "ENSMUST00000317257.1"; gene_type "lncRNA"; gene_name "ENSMUSG00000133344"; transcript_type "lncRNA"; transcript_name "ENSMUST00000317257"; level 2; tag "basic"; tag "TAGENE";
chrX	HAVANA	transcript	95004076	95012200	0	-	.	gene_id "ENSMUSG00000133344.1"; transcript_id "ENSMUST00000317254.1"; gene_type "lncRNA"; gene_name "ENSMUSG00000133344"; transcript_type "lncRNA"; transcript_name "ENSMUST00000317254"; level 2; tag "TAGENE";
chrX	HAVANA	exon	95004078	95005913	0	-	.	gene_id "ENSMUSG00000133344.1"; transcript_id "ENSMUST00000317255.1"; gene_type "lncRNA"; gene_name "ENSMUSG00000133344"; transcript_type "lncRNA"; transcript_name "ENSMUST00000317255"; exon_number 5; exon_id "ENSMUSE00001626465.1"; level 2; tag "TAGENE";
chrX	HAVANA	transcript	95004078	95012193	0	-	.	gene_id "ENSMUSG00000133344.1"; transcript_id "ENSMUST00000317255.1"; gene_type "lncRNA"; gene_name "ENSMUSG00000133344"; transcript_type "lncRNA"; transcript_name "ENSMUST00000317255"; level 2; tag "TAGENE";
chrX	HAVANA	exon	95004079	95005909	0	-	.	gene_id "ENSMUSG00000133344.1"; transcript_id "ENSMUST00000317258.1"; gene_type "lncRNA"; gene_name "ENSMUSG00000133344"; transcript_type "lncRNA"; transcript_name "ENSMUST00000317258"; exon_number 5; exon_id "ENSMUSE00001626476.1"; level 2; tag "TAGENE";
chrX	HAVANA	transcript	95004079	95011373	0	-	.	gene_id "ENSMUSG00000133344.1"; transcript_id "ENSMUST00000317258.1"; gene_type "lncRNA"; gene_name "ENSMUSG00000133344"; transcript_type "lncRNA"; transcript_name "ENSMUST00000317258"; level 2; tag "TAGENE";
chrX	HAVANA	exon	95004740	95004866	0	-	.	gene_id "ENSMUSG00000133344.1"; transcript_id "ENSMUST00000317267.1"; gene_type "lncRNA"; gene_name "ENSMUSG00000133344"; transcript_type "lncRNA"; transcript_name "ENSMUST00000317267"; exon_number 2; exon_id "ENSMUSE00001626462.1"; level 2; tag "TAGENE";
chrX	HAVANA	exon	95004740	95004866	0	-	.	gene_id "ENSMUSG00000133344.1"; transcript_id "ENSMUST00000317260.1"; gene_type "lncRNA"; gene_name "ENSMUSG00000133344"; transcript_type "lncRNA"; transcript_name "ENSMUST00000317260"; exon_number 7; exon_id "ENSMUSE00001626462.1"; level 2; tag "basic"; tag "TAGENE";
chrX	HAVANA	transcript	95004740	95005197	0	-	.	gene_id "ENSMUSG00000133344.1"; transcript_id "ENSMUST00000317267.1"; gene_type "lncRNA"; gene_name "ENSMUSG00000133344"; transcript_type "lncRNA"; transcript_name "ENSMUST00000317267"; level 2; tag "TAGENE";
chrX	HAVANA	transcript	95004740	95011325	0	-	.	gene_id "ENSMUSG00000133344.1"; transcript_id "ENSMUST00000317260.1"; gene_type "lncRNA"; gene_name "ENSMUSG00000133344"; transcript_type "lncRNA"; transcript_name "ENSMUST00000317260"; level 2; tag "basic"; tag "TAGENE";
chrX	HAVANA	exon	95004741	95004866	0	-	.	gene_id "ENSMUSG00000133344.1"; transcript_id "ENSMUST00000317259.1"; gene_type "lncRNA"; gene_name "ENSMUSG00000133344"; transcript_type "lncRNA"; transcript_name "ENSMUST00000317259"; exon_number 6; exon_id "ENSMUSE00001626490.1"; level 2; tag "TAGENE";
chrX	HAVANA	transcript	95004741	95011327	0	-	.	gene_id "ENSMUSG00000133344.1"; transcript_id "ENSMUST00000317259.1"; gene_type "lncRNA"; gene_name "ENSMUSG00000133344"; transcript_type "lncRNA"; transcript_name "ENSMUST00000317259"; level 2; tag "TAGENE";
chrX	HAVANA	exon	95004743	95004866	0	-	.	gene_id "ENSMUSG00000133344.1"; transcript_id "ENSMUST00000317261.1"; gene_type "lncRNA"; gene_name "ENSMUSG00000133344"; transcript_type "lncRNA"; transcript_name "ENSMUST00000317261"; exon_number 5; exon_id "ENSMUSE00001626475.1"; level 2; tag "TAGENE";
chrX	HAVANA	transcript	95004743	95011201	0	-	.	gene_id "ENSMUSG00000133344.1"; transcript_id "ENSMUST00000317261.1"; gene_type "lncRNA"; gene_name "ENSMUSG00000133344"; transcript_type "lncRNA"; transcript_name "ENSMUST00000317261"; level 2; tag "TAGENE";
chrX	HAVANA	exon	95005059	95005197	0	-	.	gene_id "ENSMUSG00000133344.1"; transcript_id "ENSMUST00000317267.1"; gene_type "lncRNA"; gene_name "ENSMUSG00000133344"; transcript_type "lncRNA"; transcript_name "ENSMUST00000317267"; exon_number 1; exon_id "ENSMUSE00001626471.1"; level 2; tag "TAGENE";
chrX	HAVANA	exon	95005359	95005913	0	-	.	gene_id "ENSMUSG00000133344.1"; transcript_id "ENSMUST00000317266.1"; gene_type "lncRNA"; gene_name "ENSMUSG00000133344"; transcript_type "lncRNA"; transcript_name "ENSMUST00000317266"; exon_number 4; exon_id "ENSMUSE00001626464.1"; level 2; tag "TAGENE";
chrX	HAVANA	transcript	95005359	95008870	0	-	.	gene_id "ENSMUSG00000133344.1"; transcript_id "ENSMUST00000317266.1"; gene_type "lncRNA"; gene_name "ENSMUSG00000133344"; transcript_type "lncRNA"; transcript_name "ENSMUST00000317266"; level 2; tag "TAGENE";
chrX	HAVANA	exon	95005444	95005913	0	-	.	gene_id "ENSMUSG00000133344.1"; transcript_id "ENSMUST00000317260.1"; gene_type "lncRNA"; gene_name "ENSMUSG00000133344"; transcript_type "lncRNA"; transcript_name "ENSMUST00000317260"; exon_number 6; exon_id "ENSMUSE00001626459.1"; level 2; tag "basic"; tag "TAGENE";
chrX	HAVANA	exon	95005444	95005913	0	-	.	gene_id "ENSMUSG00000133344.1"; transcript_id "ENSMUST00000317259.1"; gene_type "lncRNA"; gene_name "ENSMUSG00000133344"; transcript_type "lncRNA"; transcript_name "ENSMUST00000317259"; exon_number 5; exon_id "ENSMUSE00001626459.1"; level 2; tag "TAGENE";
chrX	HAVANA	exon	95005505	95005913	0	-	.	gene_id "ENSMUSG00000133344.1"; transcript_id "ENSMUST00000317262.1"; gene_type "lncRNA"; gene_name "ENSMUSG00000133344"; transcript_type "lncRNA"; transcript_name "ENSMUST00000317262"; exon_number 5; exon_id "ENSMUSE00001626477.1"; level 2; tag "TAGENE";
chrX	HAVANA	transcript	95005505	95011496	0	-	.	gene_id "ENSMUSG00000133344.1"; transcript_id "ENSMUST00000317262.1"; gene_type "lncRNA"; gene_name "ENSMUSG00000133344"; transcript_type "lncRNA"; transcript_name "ENSMUST00000317262"; level 2; tag "TAGENE";
chrX	HAVANA	exon	95005705	95005913	0	-	.	gene_id "ENSMUSG00000133344.1"; transcript_id "ENSMUST00000317264.1"; gene_type "lncRNA"; gene_name "ENSMUSG00000133344"; transcript_type "lncRNA"; transcript_name "ENSMUST00000317264"; exon_number 4; exon_id "ENSMUSE00001626472.1"; level 2; tag "TAGENE";
chrX	HAVANA	exon	95005705	95005913	0	-	.	gene_id "ENSMUSG00000133344.1"; transcript_id "ENSMUST00000317263.1"; gene_type "lncRNA"; gene_name "ENSMUSG00000133344"; transcript_type "lncRNA"; transcript_name "ENSMUST00000317263"; exon_number 6; exon_id "ENSMUSE00001626472.1"; level 2; tag "TAGENE";
chrX	HAVANA	transcript	95005705	95011328	0	-	.	gene_id "ENSMUSG00000133344.1"; transcript_id "ENSMUST00000317264.1"; gene_type "lncRNA"; gene_name "ENSMUSG00000133344"; transcript_type "lncRNA"; transcript_name "ENSMUST00000317264"; level 2; tag "TAGENE";
chrX	HAVANA	transcript	95005705	95011400	0	-	.	gene_id "ENSMUSG00000133344.1"; transcript_id "ENSMUST00000317263.1"; gene_type "lncRNA"; gene_name "ENSMUSG00000133344"; transcript_type "lncRNA"; transcript_name "ENSMUST00000317263"; level 2; tag "TAGENE";
chrX	HAVANA	exon	95006027	95006067	0	-	.	gene_id "ENSMUSG00000133344.1"; transcript_id "ENSMUST00000317260.1"; gene_type "lncRNA"; gene_name "ENSMUSG00000133344"; transcript_type "lncRNA"; transcript_name "ENSMUST00000317260"; exon_number 5; exon_id "ENSMUSE00001626480.1"; level 2; tag "basic"; tag "TAGENE";
chrX	HAVANA	exon	95006027	95006067	0	-	.	gene_id "ENSMUSG00000133344.1"; transcript_id "ENSMUST00000317263.1"; gene_type "lncRNA"; gene_name "ENSMUSG00000133344"; transcript_type "lncRNA"; transcript_name "ENSMUST00000317263"; exon_number 5; exon_id "ENSMUSE00001626480.1"; level 2; tag "TAGENE";
chrX	HAVANA	exon	95006620	95006706	0	-	.	gene_id "ENSMUSG00000133344.1"; transcript_id "ENSMUST00000317265.1"; gene_type "lncRNA"; gene_name "ENSMUSG00000133344"; transcript_type "lncRNA"; transcript_name "ENSMUST00000317265"; exon_number 2; exon_id "ENSMUSE00001626483.1"; level 2; tag "TAGENE";
chrX	HAVANA	exon	95006620	95006706	0	-	.	gene_id "ENSMUSG00000133344.1"; transcript_id "ENSMUST00000317256.1"; gene_type "lncRNA"; gene_name "ENSMUSG00000133344"; transcript_type "lncRNA"; transcript_name "ENSMUST00000317256"; exon_number 4; exon_id "ENSMUSE00001626483.1"; level 2; tag "TAGENE";
chrX	HAVANA	exon	95006620	95006706	0	-	.	gene_id "ENSMUSG00000133344.1"; transcript_id "ENSMUST00000317253.1"; gene_type "lncRNA"; gene_name "ENSMUSG00000133344"; transcript_type "lncRNA"; transcript_name "ENSMUST00000317253"; exon_number 3; exon_id "ENSMUSE00001626483.1"; level 2; tag "TAGENE";
chrX	HAVANA	exon	95006620	95006706	0	-	.	gene_id "ENSMUSG00000133344.1"; transcript_id "ENSMUST00000317252.1"; gene_type "lncRNA"; gene_name "ENSMUSG00000133344"; transcript_type "lncRNA"; transcript_name "ENSMUST00000317252"; exon_number 4; exon_id "ENSMUSE00001626483.1"; level 2; tag "TAGENE";
chrX	HAVANA	exon	95006620	95006706	0	-	.	gene_id "ENSMUSG00000133344.1"; transcript_id "ENSMUST00000317250.1"; gene_type "lncRNA"; gene_name "ENSMUSG00000133344"; transcript_type "lncRNA"; transcript_name "ENSMUST00000317250"; exon_number 4; exon_id "ENSMUSE00001626483.1"; level 2; tag "Ensembl_canonical"; tag "GENCODE_Primary"; tag "TAGENE";
chrX	HAVANA	exon	95006620	95006706	0	-	.	gene_id "ENSMUSG00000133344.1"; transcript_id "ENSMUST00000317251.1"; gene_type "lncRNA"; gene_name "ENSMUSG00000133344"; transcript_type "lncRNA"; transcript_name "ENSMUST00000317251"; exon_number 3; exon_id "ENSMUSE00001626483.1"; level 2; tag "TAGENE";
chrX	HAVANA	exon	95006620	95006706	0	-	.	gene_id "ENSMUSG00000133344.1"; transcript_id "ENSMUST00000317257.1"; gene_type "lncRNA"; gene_name "ENSMUSG00000133344"; transcript_type "lncRNA"; transcript_name "ENSMUST00000317257"; exon_number 4; exon_id "ENSMUSE00001626483.1"; level 2; tag "basic"; tag "TAGENE";
chrX	HAVANA	exon	95006620	95006706	0	-	.	gene_id "ENSMUSG00000133344.1"; transcript_id "ENSMUST00000317254.1"; gene_type "lncRNA"; gene_name "ENSMUSG00000133344"; transcript_type "lncRNA"; transcript_name "ENSMUST00000317254"; exon_number 4; exon_id "ENSMUSE00001626483.1"; level 2; tag "TAGENE";
chrX	HAVANA	exon	95006620	95006706	0	-	.	gene_id "ENSMUSG00000133344.1"; transcript_id "ENSMUST00000317255.1"; gene_type "lncRNA"; gene_name "ENSMUSG00000133344"; transcript_type "lncRNA"; transcript_name "ENSMUST00000317255"; exon_number 4; exon_id "ENSMUSE00001626483.1"; level 2; tag "TAGENE";
chrX	HAVANA	exon	95006620	95006706	0	-	.	gene_id "ENSMUSG00000133344.1"; transcript_id "ENSMUST00000317258.1"; gene_type "lncRNA"; gene_name "ENSMUSG00000133344"; transcript_type "lncRNA"; transcript_name "ENSMUST00000317258"; exon_number 4; exon_id "ENSMUSE00001626483.1"; level 2; tag "TAGENE";
chrX	HAVANA	exon	95006620	95006706	0	-	.	gene_id "ENSMUSG00000133344.1"; transcript_id "ENSMUST00000317260.1"; gene_type "lncRNA"; gene_name "ENSMUSG00000133344"; transcript_type "lncRNA"; transcript_name "ENSMUST00000317260"; exon_number 4; exon_id "ENSMUSE00001626483.1"; level 2; tag "basic"; tag "TAGENE";
chrX	HAVANA	exon	95006620	95006706	0	-	.	gene_id "ENSMUSG00000133344.1"; transcript_id "ENSMUST00000317259.1"; gene_type "lncRNA"; gene_name "ENSMUSG00000133344"; transcript_type "lncRNA"; transcript_name "ENSMUST00000317259"; exon_number 4; exon_id "ENSMUSE00001626483.1"; level 2; tag "TAGENE";
chrX	HAVANA	exon	95006620	95006706	0	-	.	gene_id "ENSMUSG00000133344.1"; transcript_id "ENSMUST00000317261.1"; gene_type "lncRNA"; gene_name "ENSMUSG00000133344"; transcript_type "lncRNA"; transcript_name "ENSMUST00000317261"; exon_number 4; exon_id "ENSMUSE00001626483.1"; level 2; tag "TAGENE";
chrX	HAVANA	exon	95006620	95006706	0	-	.	gene_id "ENSMUSG00000133344.1"; transcript_id "ENSMUST00000317266.1"; gene_type "lncRNA"; gene_name "ENSMUSG00000133344"; transcript_type "lncRNA"; transcript_name "ENSMUST00000317266"; exon_number 3; exon_id "ENSMUSE00001626483.1"; level 2; tag "TAGENE";
chrX	HAVANA	exon	95006620	95006706	0	-	.	gene_id "ENSMUSG00000133344.1"; transcript_id "ENSMUST00000317262.1"; gene_type "lncRNA"; gene_name "ENSMUSG00000133344"; transcript_type "lncRNA"; transcript_name "ENSMUST00000317262"; exon_number 4; exon_id "ENSMUSE00001626483.1"; level 2; tag "TAGENE";
chrX	HAVANA	exon	95006620	95006706	0	-	.	gene_id "ENSMUSG00000133344.1"; transcript_id "ENSMUST00000317264.1"; gene_type "lncRNA"; gene_name "ENSMUSG00000133344"; transcript_type "lncRNA"; transcript_name "ENSMUST00000317264"; exon_number 3; exon_id "ENSMUSE00001626483.1"; level 2; tag "TAGENE";
chrX	HAVANA	exon	95006620	95006706	0	-	.	gene_id "ENSMUSG00000133344.1"; transcript_id "ENSMUST00000317263.1"; gene_type "lncRNA"; gene_name "ENSMUSG00000133344"; transcript_type "lncRNA"; transcript_name "ENSMUST00000317263"; exon_number 4; exon_id "ENSMUSE00001626483.1"; level 2; tag "TAGENE";
chrX	HAVANA	exon	95008524	95008598	0	-	.	gene_id "ENSMUSG00000133344.1"; transcript_id "ENSMUST00000317256.1"; gene_type "lncRNA"; gene_name "ENSMUSG00000133344"; transcript_type "lncRNA"; transcript_name "ENSMUST00000317256"; exon_number 3; exon_id "ENSMUSE00001626470.1"; level 2; tag "TAGENE";
chrX	HAVANA	exon	95008524	95008598	0	-	.	gene_id "ENSMUSG00000133344.1"; transcript_id "ENSMUST00000317253.1"; gene_type "lncRNA"; gene_name "ENSMUSG00000133344"; transcript_type "lncRNA"; transcript_name "ENSMUST00000317253"; exon_number 2; exon_id "ENSMUSE00001626470.1"; level 2; tag "TAGENE";
chrX	HAVANA	exon	95008524	95008598	0	-	.	gene_id "ENSMUSG00000133344.1"; transcript_id "ENSMUST00000317252.1"; gene_type "lncRNA"; gene_name "ENSMUSG00000133344"; transcript_type "lncRNA"; transcript_name "ENSMUST00000317252"; exon_number 3; exon_id "ENSMUSE00001626470.1"; level 2; tag "TAGENE";
chrX	HAVANA	exon	95008524	95008598	0	-	.	gene_id "ENSMUSG00000133344.1"; transcript_id "ENSMUST00000317250.1"; gene_type "lncRNA"; gene_name "ENSMUSG00000133344"; transcript_type "lncRNA"; transcript_name "ENSMUST00000317250"; exon_number 3; exon_id "ENSMUSE00001626470.1"; level 2; tag "Ensembl_canonical"; tag "GENCODE_Primary"; tag "TAGENE";
chrX	HAVANA	exon	95008524	95008598	0	-	.	gene_id "ENSMUSG00000133344.1"; transcript_id "ENSMUST00000317251.1"; gene_type "lncRNA"; gene_name "ENSMUSG00000133344"; transcript_type "lncRNA"; transcript_name "ENSMUST00000317251"; exon_number 2; exon_id "ENSMUSE00001626470.1"; level 2; tag "TAGENE";
chrX	HAVANA	exon	95008524	95008598	0	-	.	gene_id "ENSMUSG00000133344.1"; transcript_id "ENSMUST00000317257.1"; gene_type "lncRNA"; gene_name "ENSMUSG00000133344"; transcript_type "lncRNA"; transcript_name "ENSMUST00000317257"; exon_number 3; exon_id "ENSMUSE00001626470.1"; level 2; tag "basic"; tag "TAGENE";
chrX	HAVANA	exon	95008524	95008598	0	-	.	gene_id "ENSMUSG00000133344.1"; transcript_id "ENSMUST00000317254.1"; gene_type "lncRNA"; gene_name "ENSMUSG00000133344"; transcript_type "lncRNA"; transcript_name "ENSMUST00000317254"; exon_number 3; exon_id "ENSMUSE00001626470.1"; level 2; tag "TAGENE";
chrX	HAVANA	exon	95008524	95008598	0	-	.	gene_id "ENSMUSG00000133344.1"; transcript_id "ENSMUST00000317255.1"; gene_type "lncRNA"; gene_name "ENSMUSG00000133344"; transcript_type "lncRNA"; transcript_name "ENSMUST00000317255"; exon_number 3; exon_id "ENSMUSE00001626470.1"; level 2; tag "TAGENE";
chrX	HAVANA	exon	95008524	95008598	0	-	.	gene_id "ENSMUSG00000133344.1"; transcript_id "ENSMUST00000317258.1"; gene_type "lncRNA"; gene_name "ENSMUSG00000133344"; transcript_type "lncRNA"; transcript_name "ENSMUST00000317258"; exon_number 3; exon_id "ENSMUSE00001626470.1"; level 2; tag "TAGENE";
chrX	HAVANA	exon	95008524	95008598	0	-	.	gene_id "ENSMUSG00000133344.1"; transcript_id "ENSMUST00000317260.1"; gene_type "lncRNA"; gene_name "ENSMUSG00000133344"; transcript_type "lncRNA"; transcript_name "ENSMUST00000317260"; exon_number 3; exon_id "ENSMUSE00001626470.1"; level 2; tag "basic"; tag "TAGENE";
chrX	HAVANA	exon	95008524	95008598	0	-	.	gene_id "ENSMUSG00000133344.1"; transcript_id "ENSMUST00000317259.1"; gene_type "lncRNA"; gene_name "ENSMUSG00000133344"; transcript_type "lncRNA"; transcript_name "ENSMUST00000317259"; exon_number 3; exon_id "ENSMUSE00001626470.1"; level 2; tag "TAGENE";
chrX	HAVANA	exon	95008524	95008598	0	-	.	gene_id "ENSMUSG00000133344.1"; transcript_id "ENSMUST00000317261.1"; gene_type "lncRNA"; gene_name "ENSMUSG00000133344"; transcript_type "lncRNA"; transcript_name "ENSMUST00000317261"; exon_number 3; exon_id "ENSMUSE00001626470.1"; level 2; tag "TAGENE";
chrX	HAVANA	exon	95008524	95008598	0	-	.	gene_id "ENSMUSG00000133344.1"; transcript_id "ENSMUST00000317266.1"; gene_type "lncRNA"; gene_name "ENSMUSG00000133344"; transcript_type "lncRNA"; transcript_name "ENSMUST00000317266"; exon_number 2; exon_id "ENSMUSE00001626470.1"; level 2; tag "TAGENE";
chrX	HAVANA	exon	95008524	95008598	0	-	.	gene_id "ENSMUSG00000133344.1"; transcript_id "ENSMUST00000317262.1"; gene_type "lncRNA"; gene_name "ENSMUSG00000133344"; transcript_type "lncRNA"; transcript_name "ENSMUST00000317262"; exon_number 3; exon_id "ENSMUSE00001626470.1"; level 2; tag "TAGENE";
chrX	HAVANA	exon	95008524	95008598	0	-	.	gene_id "ENSMUSG00000133344.1"; transcript_id "ENSMUST00000317264.1"; gene_type "lncRNA"; gene_name "ENSMUSG00000133344"; transcript_type "lncRNA"; transcript_name "ENSMUST00000317264"; exon_number 2; exon_id "ENSMUSE00001626470.1"; level 2; tag "TAGENE";
chrX	HAVANA	exon	95008524	95008598	0	-	.	gene_id "ENSMUSG00000133344.1"; transcript_id "ENSMUST00000317263.1"; gene_type "lncRNA"; gene_name "ENSMUSG00000133344"; transcript_type "lncRNA"; transcript_name "ENSMUST00000317263"; exon_number 3; exon_id "ENSMUSE00001626470.1"; level 2; tag "TAGENE";
chrX	HAVANA	exon	95008524	95008681	0	-	.	gene_id "ENSMUSG00000133344.1"; transcript_id "ENSMUST00000317265.1"; gene_type "lncRNA"; gene_name "ENSMUSG00000133344"; transcript_type "lncRNA"; transcript_name "ENSMUST00000317265"; exon_number 1; exon_id "ENSMUSE00001626461.1"; level 2; tag "TAGENE";
chrX	HAVANA	exon	95008696	95008734	0	-	.	gene_id "ENSMUSG00000133344.1"; transcript_id "ENSMUST00000317252.1"; gene_type "lncRNA"; gene_name "ENSMUSG00000133344"; transcript_type "lncRNA"; transcript_name "ENSMUST00000317252"; exon_number 2; exon_id "ENSMUSE00001626468.1"; level 2; tag "TAGENE";
chrX	HAVANA	exon	95008696	95008734	0	-	.	gene_id "ENSMUSG00000133344.1"; transcript_id "ENSMUST00000317255.1"; gene_type "lncRNA"; gene_name "ENSMUSG00000133344"; transcript_type "lncRNA"; transcript_name "ENSMUST00000317255"; exon_number 2; exon_id "ENSMUSE00001626468.1"; level 2; tag "TAGENE";
chrX	HAVANA	exon	95008696	95008734	0	-	.	gene_id "ENSMUSG00000133344.1"; transcript_id "ENSMUST00000317260.1"; gene_type "lncRNA"; gene_name "ENSMUSG00000133344"; transcript_type "lncRNA"; transcript_name "ENSMUST00000317260"; exon_number 2; exon_id "ENSMUSE00001626468.1"; level 2; tag "basic"; tag "TAGENE";
chrX	HAVANA	exon	95008696	95008734	0	-	.	gene_id "ENSMUSG00000133344.1"; transcript_id "ENSMUST00000317259.1"; gene_type "lncRNA"; gene_name "ENSMUSG00000133344"; transcript_type "lncRNA"; transcript_name "ENSMUST00000317259"; exon_number 2; exon_id "ENSMUSE00001626468.1"; level 2; tag "TAGENE";
chrX	HAVANA	exon	95008696	95008734	0	-	.	gene_id "ENSMUSG00000133344.1"; transcript_id "ENSMUST00000317261.1"; gene_type "lncRNA"; gene_name "ENSMUSG00000133344"; transcript_type "lncRNA"; transcript_name "ENSMUST00000317261"; exon_number 2; exon_id "ENSMUSE00001626468.1"; level 2; tag "TAGENE";
chrX	HAVANA	exon	95008696	95008734	0	-	.	gene_id "ENSMUSG00000133344.1"; transcript_id "ENSMUST00000317262.1"; gene_type "lncRNA"; gene_name "ENSMUSG00000133344"; transcript_type "lncRNA"; transcript_name "ENSMUST00000317262"; exon_number 2; exon_id "ENSMUSE00001626468.1"; level 2; tag "TAGENE";
chrX	HAVANA	exon	95008696	95008870	0	-	.	gene_id "ENSMUSG00000133344.1"; transcript_id "ENSMUST00000317266.1"; gene_type "lncRNA"; gene_name "ENSMUSG00000133344"; transcript_type "lncRNA"; transcript_name "ENSMUST00000317266"; exon_number 1; exon_id "ENSMUSE00001626484.1"; level 2; tag "TAGENE";
chrX	HAVANA	exon	95008696	95008874	0	-	.	gene_id "ENSMUSG00000133344.1"; transcript_id "ENSMUST00000317256.1"; gene_type "lncRNA"; gene_name "ENSMUSG00000133344"; transcript_type "lncRNA"; transcript_name "ENSMUST00000317256"; exon_number 2; exon_id "ENSMUSE00001626466.1"; level 2; tag "TAGENE";
chrX	HAVANA	exon	95008696	95008874	0	-	.	gene_id "ENSMUSG00000133344.1"; transcript_id "ENSMUST00000317250.1"; gene_type "lncRNA"; gene_name "ENSMUSG00000133344"; transcript_type "lncRNA"; transcript_name "ENSMUST00000317250"; exon_number 2; exon_id "ENSMUSE00001626466.1"; level 2; tag "Ensembl_canonical"; tag "GENCODE_Primary"; tag "TAGENE";
chrX	HAVANA	exon	95008696	95008874	0	-	.	gene_id "ENSMUSG00000133344.1"; transcript_id "ENSMUST00000317257.1"; gene_type "lncRNA"; gene_name "ENSMUSG00000133344"; transcript_type "lncRNA"; transcript_name "ENSMUST00000317257"; exon_number 2; exon_id "ENSMUSE00001626466.1"; level 2; tag "basic"; tag "TAGENE";
chrX	HAVANA	exon	95008696	95008874	0	-	.	gene_id "ENSMUSG00000133344.1"; transcript_id "ENSMUST00000317254.1"; gene_type "lncRNA"; gene_name "ENSMUSG00000133344"; transcript_type "lncRNA"; transcript_name "ENSMUST00000317254"; exon_number 2; exon_id "ENSMUSE00001626466.1"; level 2; tag "TAGENE";
chrX	HAVANA	exon	95008696	95008874	0	-	.	gene_id "ENSMUSG00000133344.1"; transcript_id "ENSMUST00000317258.1"; gene_type "lncRNA"; gene_name "ENSMUSG00000133344"; transcript_type "lncRNA"; transcript_name "ENSMUST00000317258"; exon_number 2; exon_id "ENSMUSE00001626466.1"; level 2; tag "TAGENE";
chrX	HAVANA	exon	95008696	95008874	0	-	.	gene_id "ENSMUSG00000133344.1"; transcript_id "ENSMUST00000317263.1"; gene_type "lncRNA"; gene_name "ENSMUSG00000133344"; transcript_type "lncRNA"; transcript_name "ENSMUST00000317263"; exon_number 2; exon_id "ENSMUSE00001626466.1"; level 2; tag "TAGENE";
chrX	HAVANA	exon	95011077	95011201	0	-	.	gene_id "ENSMUSG00000133344.1"; transcript_id "ENSMUST00000317261.1"; gene_type "lncRNA"; gene_name "ENSMUSG00000133344"; transcript_type "lncRNA"; transcript_name "ENSMUST00000317261"; exon_number 1; exon_id "ENSMUSE00001626469.1"; level 2; tag "TAGENE";
chrX	HAVANA	exon	95011077	95011325	0	-	.	gene_id "ENSMUSG00000133344.1"; transcript_id "ENSMUST00000317260.1"; gene_type "lncRNA"; gene_name "ENSMUSG00000133344"; transcript_type "lncRNA"; transcript_name "ENSMUST00000317260"; exon_number 1; exon_id "ENSMUSE00001626463.1"; level 2; tag "basic"; tag "TAGENE";
chrX	HAVANA	exon	95011077	95011327	0	-	.	gene_id "ENSMUSG00000133344.1"; transcript_id "ENSMUST00000317259.1"; gene_type "lncRNA"; gene_name "ENSMUSG00000133344"; transcript_type "lncRNA"; transcript_name "ENSMUST00000317259"; exon_number 1; exon_id "ENSMUSE00001626467.1"; level 2; tag "TAGENE";
chrX	HAVANA	exon	95011077	95011328	0	-	.	gene_id "ENSMUSG00000133344.1"; transcript_id "ENSMUST00000317264.1"; gene_type "lncRNA"; gene_name "ENSMUSG00000133344"; transcript_type "lncRNA"; transcript_name "ENSMUST00000317264"; exon_number 1; exon_id "ENSMUSE00001626488.1"; level 2; tag "TAGENE";
chrX	HAVANA	exon	95011077	95011373	0	-	.	gene_id "ENSMUSG00000133344.1"; transcript_id "ENSMUST00000317258.1"; gene_type "lncRNA"; gene_name "ENSMUSG00000133344"; transcript_type "lncRNA"; transcript_name "ENSMUST00000317258"; exon_number 1; exon_id "ENSMUSE00001626473.1"; level 2; tag "TAGENE";
chrX	HAVANA	exon	95011077	95011400	0	-	.	gene_id "ENSMUSG00000133344.1"; transcript_id "ENSMUST00000317263.1"; gene_type "lncRNA"; gene_name "ENSMUSG00000133344"; transcript_type "lncRNA"; transcript_name "ENSMUST00000317263"; exon_number 1; exon_id "ENSMUSE00001626460.1"; level 2; tag "TAGENE";
chrX	HAVANA	exon	95011077	95011496	0	-	.	gene_id "ENSMUSG00000133344.1"; transcript_id "ENSMUST00000317262.1"; gene_type "lncRNA"; gene_name "ENSMUSG00000133344"; transcript_type "lncRNA"; transcript_name "ENSMUST00000317262"; exon_number 1; exon_id "ENSMUSE00001626485.1"; level 2; tag "TAGENE";
chrX	HAVANA	exon	95011077	95011563	0	-	.	gene_id "ENSMUSG00000133344.1"; transcript_id "ENSMUST00000317257.1"; gene_type "lncRNA"; gene_name "ENSMUSG00000133344"; transcript_type "lncRNA"; transcript_name "ENSMUST00000317257"; exon_number 1; exon_id "ENSMUSE00001626482.1"; level 2; tag "basic"; tag "TAGENE";
chrX	HAVANA	exon	95011077	95011644	0	-	.	gene_id "ENSMUSG00000133344.1"; transcript_id "ENSMUST00000317256.1"; gene_type "lncRNA"; gene_name "ENSMUSG00000133344"; transcript_type "lncRNA"; transcript_name "ENSMUST00000317256"; exon_number 1; exon_id "ENSMUSE00001626487.1"; level 2; tag "TAGENE";
chrX	HAVANA	exon	95012085	95012193	0	-	.	gene_id "ENSMUSG00000133344.1"; transcript_id "ENSMUST00000317255.1"; gene_type "lncRNA"; gene_name "ENSMUSG00000133344"; transcript_type "lncRNA"; transcript_name "ENSMUST00000317255"; exon_number 1; exon_id "ENSMUSE00001626479.1"; level 2; tag "TAGENE";
chrX	HAVANA	exon	95012087	95012200	0	-	.	gene_id "ENSMUSG00000133344.1"; transcript_id "ENSMUST00000317254.1"; gene_type "lncRNA"; gene_name "ENSMUSG00000133344"; transcript_type "lncRNA"; transcript_name "ENSMUST00000317254"; exon_number 1; exon_id "ENSMUSE00001626481.1"; level 2; tag "TAGENE";
chrX	HAVANA	exon	95013661	95013696	0	-	.	gene_id "ENSMUSG00000133344.1"; transcript_id "ENSMUST00000317253.1"; gene_type "lncRNA"; gene_name "ENSMUSG00000133344"; transcript_type "lncRNA"; transcript_name "ENSMUST00000317253"; exon_number 1; exon_id "ENSMUSE00001626474.1"; level 2; tag "TAGENE";
chrX	HAVANA	exon	95013736	95013768	0	-	.	gene_id "ENSMUSG00000133344.1"; transcript_id "ENSMUST00000317252.1"; gene_type "lncRNA"; gene_name "ENSMUSG00000133344"; transcript_type "lncRNA"; transcript_name "ENSMUST00000317252"; exon_number 1; exon_id "ENSMUSE00001626458.1"; level 2; tag "TAGENE";
chrX	HAVANA	exon	95013736	95013782	0	-	.	gene_id "ENSMUSG00000133344.1"; transcript_id "ENSMUST00000317250.1"; gene_type "lncRNA"; gene_name "ENSMUSG00000133344"; transcript_type "lncRNA"; transcript_name "ENSMUST00000317250"; exon_number 1; exon_id "ENSMUSE00001626486.1"; level 2; tag "Ensembl_canonical"; tag "GENCODE_Primary"; tag "TAGENE";
chrX	HAVANA	exon	95013736	95013782	0	-	.	gene_id "ENSMUSG00000133344.1"; transcript_id "ENSMUST00000317251.1"; gene_type "lncRNA"; gene_name "ENSMUSG00000133344"; transcript_type "lncRNA"; transcript_name "ENSMUST00000317251"; exon_number 1; exon_id "ENSMUSE00001626486.1"; level 2; tag "TAGENE";
chrX	sragcm37_mid	exon	95025934	95026071	0.0743045155004088	-	.	gene_id "sragcm37_gene_41239"; transcript_id "sragcm37_gene_41239_tx_3"; exon_id "chrX_95025934_95026071_-"; exonnum "4"; txlen "659";
chrX	sragcm37_mid	exon	95025934	95026071	0.0728762248277079	-	.	gene_id "sragcm37_gene_41239"; transcript_id "sragcm37_gene_41239_tx_4"; exon_id "chrX_95025934_95026071_-"; exonnum "4"; txlen "615";
chrX	sragcm37_mid	exon	95025934	95026071	0.0304576081742934	-	.	gene_id "sragcm37_gene_41239"; transcript_id "sragcm37_gene_41239_tx_5"; exon_id "chrX_95025934_95026071_-"; exonnum "4"; txlen "512";
chrX	sragcm37_mid	exon	95027092	95027185	0.0743045155004088	-	.	gene_id "sragcm37_gene_41239"; transcript_id "sragcm37_gene_41239_tx_3"; exon_id "chrX_95027092_95027185_-"; exonnum "3"; txlen "659";
chrX	sragcm37_mid	exon	95027092	95027185	0.0728762248277079	-	.	gene_id "sragcm37_gene_41239"; transcript_id "sragcm37_gene_41239_tx_4"; exon_id "chrX_95027092_95027185_-"; exonnum "3"; txlen "615";
chrX	sragcm37_mid	exon	95027092	95027185	0.0304576081742934	-	.	gene_id "sragcm37_gene_41239"; transcript_id "sragcm37_gene_41239_tx_5"; exon_id "chrX_95027092_95027185_-"; exonnum "3"; txlen "512";
chrX	sragcm37_mid	exon	95030193	95030317	0.0743045155004088	-	.	gene_id "sragcm37_gene_41239"; transcript_id "sragcm37_gene_41239_tx_3"; exon_id "chrX_95030193_95030317_-"; exonnum "2"; txlen "659";
chrX	sragcm37_mid	exon	95030193	95030317	0.0728762248277079	-	.	gene_id "sragcm37_gene_41239"; transcript_id "sragcm37_gene_41239_tx_4"; exon_id "chrX_95030193_95030317_-"; exonnum "2"; txlen "615";
chrX	sragcm37_mid	exon	95030193	95030317	0.0304576081742934	-	.	gene_id "sragcm37_gene_41239"; transcript_id "sragcm37_gene_41239_tx_5"; exon_id "chrX_95030193_95030317_-"; exonnum "2"; txlen "512";
chrX	sragcm37_ss	exon	95032730	95032987	0.0728762248277079	-	.	gene_id "sragcm37_gene_41239"; transcript_id "sragcm37_gene_41239_tx_4"; exon_id "chrX_95032730_95032987_-"; exonnum "1"; txlen "615";
chrX	sragcm37_ss	exon	95032999	95033153	0.0304576081742934	-	.	gene_id "sragcm37_gene_41239"; transcript_id "sragcm37_gene_41239_tx_5"; exon_id "chrX_95032999_95033153_-"; exonnum "1"; txlen "512";
chrX	sragcm37_ss	exon	95033364	95033665	0.0743045155004088	-	.	gene_id "sragcm37_gene_41239"; transcript_id "sragcm37_gene_41239_tx_3"; exon_id "chrX_95033364_95033665_-"; exonnum "1"; txlen "659";
chrX	ENSEMBL	gene	95194443	95194578	0	-	.	gene_id "ENSMUSG00000088146.3"; gene_type "scaRNA"; gene_name "Gm24718"; level 3; mgi_id "MGI:5454495";
chrX	ENSEMBL	transcript	95194443	95194578	0	-	.	gene_id "ENSMUSG00000088146.3"; transcript_id "ENSMUST00000157521.3"; gene_type "scaRNA"; gene_name "Gm24718"; transcript_type "scaRNA"; transcript_name "Gm24718-201"; level 3; transcript_support_level "NA"; mgi_id "MGI:5454495"; tag "basic"; tag "Ensembl_canonical"; tag "GENCODE_Primary";
chrX	ENSEMBL	exon	95194443	95194578	0	-	.	gene_id "ENSMUSG00000088146.3"; transcript_id "ENSMUST00000157521.3"; gene_type "scaRNA"; gene_name "Gm24718"; transcript_type "scaRNA"; transcript_name "Gm24718-201"; exon_number 1; exon_id "ENSMUSE00000846656.2"; level 3; transcript_support_level "NA"; mgi_id "MGI:5454495"; tag "basic"; tag "Ensembl_canonical"; tag "GENCODE_Primary";
chrX	HAVANA	exon	95267914	95268819	0	-	.	gene_id "ENSMUSG00000081742.3"; transcript_id "ENSMUST00000119335.3"; gene_type "processed_pseudogene"; gene_name "Gm9051"; transcript_type "processed_pseudogene"; transcript_name "Gm9051-201"; exon_number 2; exon_id "ENSMUSE00000713658.3"; level 2; transcript_support_level "NA"; mgi_id "MGI:3646915"; ont "PGO:0000004"; tag "basic"; tag "Ensembl_canonical"; tag "GENCODE_Primary"; havana_gene "OTTMUSG00000018497.1"; havana_transcript "OTTMUST00000044609.1";
chrX	HAVANA	gene	95267914	95269333	0	-	.	gene_id "ENSMUSG00000081742.3"; gene_type "processed_pseudogene"; gene_name "Gm9051"; level 2; mgi_id "MGI:3646915"; havana_gene "OTTMUSG00000018497.1";
chrX	HAVANA	transcript	95267914	95269333	0	-	.	gene_id "ENSMUSG00000081742.3"; transcript_id "ENSMUST00000119335.3"; gene_type "processed_pseudogene"; gene_name "Gm9051"; transcript_type "processed_pseudogene"; transcript_name "Gm9051-201"; level 2; transcript_support_level "NA"; mgi_id "MGI:3646915"; ont "PGO:0000004"; tag "basic"; tag "Ensembl_canonical"; tag "GENCODE_Primary"; havana_gene "OTTMUSG00000018497.1"; havana_transcript "OTTMUST00000044609.1";
chrX	HAVANA	exon	95269205	95269333	0	-	.	gene_id "ENSMUSG00000081742.3"; transcript_id "ENSMUST00000119335.3"; gene_type "processed_pseudogene"; gene_name "Gm9051"; transcript_type "processed_pseudogene"; transcript_name "Gm9051-201"; exon_number 1; exon_id "ENSMUSE00000708787.3"; level 2; transcript_support_level "NA"; mgi_id "MGI:3646915"; ont "PGO:0000004"; tag "basic"; tag "Ensembl_canonical"; tag "GENCODE_Primary"; havana_gene "OTTMUSG00000018497.1"; havana_transcript "OTTMUST00000044609.1";
chrX	HAVANA	UTR	95290809	95291330	0	-	.	gene_id "ENSMUSG00000044206.4"; transcript_id "ENSMUST00000050707.3"; gene_type "protein_coding"; gene_name "Vsig4"; transcript_type "protein_coding"; transcript_name "Vsig4-201"; exon_number 7; exon_id "ENSMUSE00000348836.2"; level 2; protein_id "ENSMUSP00000051521.2"; transcript_support_level "1"; mgi_id "MGI:2679720"; tag "basic"; tag "Ensembl_canonical"; tag "GENCODE_Primary"; tag "appris_principal_1"; tag "CCDS"; ccdsid "CCDS30288.1"; havana_gene "OTTMUSG00000018498.1"; havana_transcript "OTTMUST00000044611.1";
chrX	HAVANA	exon	95290809	95291496	0	-	.	gene_id "ENSMUSG00000044206.4"; transcript_id "ENSMUST00000050707.3"; gene_type "protein_coding"; gene_name "Vsig4"; transcript_type "protein_coding"; transcript_name "Vsig4-201"; exon_number 7; exon_id "ENSMUSE00000348836.2"; level 2; protein_id "ENSMUSP00000051521.2"; transcript_support_level "1"; mgi_id "MGI:2679720"; tag "basic"; tag "Ensembl_canonical"; tag "GENCODE_Primary"; tag "appris_principal_1"; tag "CCDS"; ccdsid "CCDS30288.1"; havana_gene "OTTMUSG00000018498.1"; havana_transcript "OTTMUST00000044611.1";
chrX	HAVANA	gene	95290809	95337044	0	-	.	gene_id "ENSMUSG00000044206.4"; gene_type "protein_coding"; gene_name "Vsig4"; level 2; mgi_id "MGI:2679720"; havana_gene "OTTMUSG00000018498.1";
chrX	HAVANA	transcript	95290809	95337044	0	-	.	gene_id "ENSMUSG00000044206.4"; transcript_id "ENSMUST00000050707.3"; gene_type "protein_coding"; gene_name "Vsig4"; transcript_type "protein_coding"; transcript_name "Vsig4-201"; level 2; protein_id "ENSMUSP00000051521.2"; transcript_support_level "1"; mgi_id "MGI:2679720"; tag "basic"; tag "Ensembl_canonical"; tag "GENCODE_Primary"; tag "appris_principal_1"; tag "CCDS"; ccdsid "CCDS30288.1"; havana_gene "OTTMUSG00000018498.1"; havana_transcript "OTTMUST00000044611.1";
chrX	HAVANA	stop_codon	95291328	95291330	0	-	0	gene_id "ENSMUSG00000044206.4"; transcript_id "ENSMUST00000050707.3"; gene_type "protein_coding"; gene_name "Vsig4"; transcript_type "protein_coding"; transcript_name "Vsig4-201"; exon_number 7; exon_id "ENSMUSE00000348836.2"; level 2; protein_id "ENSMUSP00000051521.2"; transcript_support_level "1"; mgi_id "MGI:2679720"; tag "basic"; tag "Ensembl_canonical"; tag "GENCODE_Primary"; tag "appris_principal_1"; tag "CCDS"; ccdsid "CCDS30288.1"; havana_gene "OTTMUSG00000018498.1"; havana_transcript "OTTMUST00000044611.1";
chrX	HAVANA	CDS	95291331	95291496	0	-	1	gene_id "ENSMUSG00000044206.4"; transcript_id "ENSMUST00000050707.3"; gene_type "protein_coding"; gene_name "Vsig4"; transcript_type "protein_coding"; transcript_name "Vsig4-201"; exon_number 7; exon_id "ENSMUSE00000348836.2"; level 2; protein_id "ENSMUSP00000051521.2"; transcript_support_level "1"; mgi_id "MGI:2679720"; tag "basic"; tag "Ensembl_canonical"; tag "GENCODE_Primary"; tag "appris_principal_1"; tag "CCDS"; ccdsid "CCDS30288.1"; havana_gene "OTTMUSG00000018498.1"; havana_transcript "OTTMUST00000044611.1";
chrX	HAVANA	exon	95291820	95291841	0	-	.	gene_id "ENSMUSG00000044206.4"; transcript_id "ENSMUST00000050707.3"; gene_type "protein_coding"; gene_name "Vsig4"; transcript_type "protein_coding"; transcript_name "Vsig4-201"; exon_number 6; exon_id "ENSMUSE00000460940.2"; level 2; protein_id "ENSMUSP00000051521.2"; transcript_support_level "1"; mgi_id "MGI:2679720"; tag "basic"; tag "Ensembl_canonical"; tag "GENCODE_Primary"; tag "appris_principal_1"; tag "CCDS"; ccdsid "CCDS30288.1"; havana_gene "OTTMUSG00000018498.1"; havana_transcript "OTTMUST00000044611.1";
chrX	HAVANA	CDS	95291820	95291841	0	-	2	gene_id "ENSMUSG00000044206.4"; transcript_id "ENSMUST00000050707.3"; gene_type "protein_coding"; gene_name "Vsig4"; transcript_type "protein_coding"; transcript_name "Vsig4-201"; exon_number 6; exon_id "ENSMUSE00000460940.2"; level 2; protein_id "ENSMUSP00000051521.2"; transcript_support_level "1"; mgi_id "MGI:2679720"; tag "basic"; tag "Ensembl_canonical"; tag "GENCODE_Primary"; tag "appris_principal_1"; tag "CCDS"; ccdsid "CCDS30288.1"; havana_gene "OTTMUSG00000018498.1"; havana_transcript "OTTMUST00000044611.1";
chrX	HAVANA	exon	95293481	95293585	0	-	.	gene_id "ENSMUSG00000044206.4"; transcript_id "ENSMUST00000050707.3"; gene_type "protein_coding"; gene_name "Vsig4"; transcript_type "protein_coding"; transcript_name "Vsig4-201"; exon_number 5; exon_id "ENSMUSE00000351449.2"; level 2; protein_id "ENSMUSP00000051521.2"; transcript_support_level "1"; mgi_id "MGI:2679720"; tag "basic"; tag "Ensembl_canonical"; tag "GENCODE_Primary"; tag "appris_principal_1"; tag "CCDS"; ccdsid "CCDS30288.1"; havana_gene "OTTMUSG00000018498.1"; havana_transcript "OTTMUST00000044611.1";
chrX	HAVANA	CDS	95293481	95293585	0	-	2	gene_id "ENSMUSG00000044206.4"; transcript_id "ENSMUST00000050707.3"; gene_type "protein_coding"; gene_name "Vsig4"; transcript_type "protein_coding"; transcript_name "Vsig4-201"; exon_number 5; exon_id "ENSMUSE00000351449.2"; level 2; protein_id "ENSMUSP00000051521.2"; transcript_support_level "1"; mgi_id "MGI:2679720"; tag "basic"; tag "Ensembl_canonical"; tag "GENCODE_Primary"; tag "appris_principal_1"; tag "CCDS"; ccdsid "CCDS30288.1"; havana_gene "OTTMUSG00000018498.1"; havana_transcript "OTTMUST00000044611.1";
chrX	HAVANA	exon	95293556	95293585	0	-	.	gene_id "ENSMUSG00000044206.4"; transcript_id "ENSMUST00000146830.2"; gene_type "protein_coding"; gene_name "Vsig4"; transcript_type "protein_coding_CDS_not_defined"; transcript_name "Vsig4-202"; exon_number 5; exon_id "ENSMUSE00000727821.2"; level 2; transcript_support_level "3"; mgi_id "MGI:2679720"; havana_gene "OTTMUSG00000018498.1"; havana_transcript "OTTMUST00000044612.1";
chrX	HAVANA	transcript	95293556	95337018	0	-	.	gene_id "ENSMUSG00000044206.4"; transcript_id "ENSMUST00000146830.2"; gene_type "protein_coding"; gene_name "Vsig4"; transcript_type "protein_coding_CDS_not_defined"; transcript_name "Vsig4-202"; level 2; transcript_support_level "3"; mgi_id "MGI:2679720"; havana_gene "OTTMUSG00000018498.1"; havana_transcript "OTTMUST00000044612.1";
chrX	HAVANA	exon	95312661	95312738	0	-	.	gene_id "ENSMUSG00000044206.4"; transcript_id "ENSMUST00000050707.3"; gene_type "protein_coding"; gene_name "Vsig4"; transcript_type "protein_coding"; transcript_name "Vsig4-201"; exon_number 4; exon_id "ENSMUSE00000356940.2"; level 2; protein_id "ENSMUSP00000051521.2"; transcript_support_level "1"; mgi_id "MGI:2679720"; tag "basic"; tag "Ensembl_canonical"; tag "GENCODE_Primary"; tag "appris_principal_1"; tag "CCDS"; ccdsid "CCDS30288.1"; havana_gene "OTTMUSG00000018498.1"; havana_transcript "OTTMUST00000044611.1";
chrX	HAVANA	CDS	95312661	95312738	0	-	2	gene_id "ENSMUSG00000044206.4"; transcript_id "ENSMUST00000050707.3"; gene_type "protein_coding"; gene_name "Vsig4"; transcript_type "protein_coding"; transcript_name "Vsig4-201"; exon_number 4; exon_id "ENSMUSE00000356940.2"; level 2; protein_id "ENSMUSP00000051521.2"; transcript_support_level "1"; mgi_id "MGI:2679720"; tag "basic"; tag "Ensembl_canonical"; tag "GENCODE_Primary"; tag "appris_principal_1"; tag "CCDS"; ccdsid "CCDS30288.1"; havana_gene "OTTMUSG00000018498.1"; havana_transcript "OTTMUST00000044611.1";
chrX	HAVANA	exon	95312661	95312790	0	-	.	gene_id "ENSMUSG00000044206.4"; transcript_id "ENSMUST00000146830.2"; gene_type "protein_coding"; gene_name "Vsig4"; transcript_type "protein_coding_CDS_not_defined"; transcript_name "Vsig4-202"; exon_number 4; exon_id "ENSMUSE00000771867.2"; level 2; transcript_support_level "3"; mgi_id "MGI:2679720"; havana_gene "OTTMUSG00000018498.1"; havana_transcript "OTTMUST00000044612.1";
chrX	HAVANA	exon	95313162	95313218	0	-	.	gene_id "ENSMUSG00000044206.4"; transcript_id "ENSMUST00000050707.3"; gene_type "protein_coding"; gene_name "Vsig4"; transcript_type "protein_coding"; transcript_name "Vsig4-201"; exon_number 3; exon_id "ENSMUSE00001207830.2"; level 2; protein_id "ENSMUSP00000051521.2"; transcript_support_level "1"; mgi_id "MGI:2679720"; tag "basic"; tag "Ensembl_canonical"; tag "GENCODE_Primary"; tag "appris_principal_1"; tag "CCDS"; ccdsid "CCDS30288.1"; havana_gene "OTTMUSG00000018498.1"; havana_transcript "OTTMUST00000044611.1";
chrX	HAVANA	CDS	95313162	95313218	0	-	2	gene_id "ENSMUSG00000044206.4"; transcript_id "ENSMUST00000050707.3"; gene_type "protein_coding"; gene_name "Vsig4"; transcript_type "protein_coding"; transcript_name "Vsig4-201"; exon_number 3; exon_id "ENSMUSE00001207830.2"; level 2; protein_id "ENSMUSP00000051521.2"; transcript_support_level "1"; mgi_id "MGI:2679720"; tag "basic"; tag "Ensembl_canonical"; tag "GENCODE_Primary"; tag "appris_principal_1"; tag "CCDS"; ccdsid "CCDS30288.1"; havana_gene "OTTMUSG00000018498.1"; havana_transcript "OTTMUST00000044611.1";
chrX	HAVANA	exon	95313162	95313218	0	-	.	gene_id "ENSMUSG00000044206.4"; transcript_id "ENSMUST00000146830.2"; gene_type "protein_coding"; gene_name "Vsig4"; transcript_type "protein_coding_CDS_not_defined"; transcript_name "Vsig4-202"; exon_number 3; exon_id "ENSMUSE00001262839.2"; level 2; transcript_support_level "3"; mgi_id "MGI:2679720"; havana_gene "OTTMUSG00000018498.1"; havana_transcript "OTTMUST00000044612.1";
chrX	HAVANA	exon	95334096	95334452	0	-	.	gene_id "ENSMUSG00000044206.4"; transcript_id "ENSMUST00000050707.3"; gene_type "protein_coding"; gene_name "Vsig4"; transcript_type "protein_coding"; transcript_name "Vsig4-201"; exon_number 2; exon_id "ENSMUSE00000411150.2"; level 2; protein_id "ENSMUSP00000051521.2"; transcript_support_level "1"; mgi_id "MGI:2679720"; tag "basic"; tag "Ensembl_canonical"; tag "GENCODE_Primary"; tag "appris_principal_1"; tag "CCDS"; ccdsid "CCDS30288.1"; havana_gene "OTTMUSG00000018498.1"; havana_transcript "OTTMUST00000044611.1";
chrX	HAVANA	CDS	95334096	95334452	0	-	2	gene_id "ENSMUSG00000044206.4"; transcript_id "ENSMUST00000050707.3"; gene_type "protein_coding"; gene_name "Vsig4"; transcript_type "protein_coding"; transcript_name "Vsig4-201"; exon_number 2; exon_id "ENSMUSE00000411150.2"; level 2; protein_id "ENSMUSP00000051521.2"; transcript_support_level "1"; mgi_id "MGI:2679720"; tag "basic"; tag "Ensembl_canonical"; tag "GENCODE_Primary"; tag "appris_principal_1"; tag "CCDS"; ccdsid "CCDS30288.1"; havana_gene "OTTMUSG00000018498.1"; havana_transcript "OTTMUST00000044611.1";
chrX	HAVANA	exon	95334359	95334452	0	-	.	gene_id "ENSMUSG00000044206.4"; transcript_id "ENSMUST00000146830.2"; gene_type "protein_coding"; gene_name "Vsig4"; transcript_type "protein_coding_CDS_not_defined"; transcript_name "Vsig4-202"; exon_number 2; exon_id "ENSMUSE00000806647.2"; level 2; transcript_support_level "3"; mgi_id "MGI:2679720"; havana_gene "OTTMUSG00000018498.1"; havana_transcript "OTTMUST00000044612.1";
chrX	HAVANA	CDS	95336920	95336974	0	-	0	gene_id "ENSMUSG00000044206.4"; transcript_id "ENSMUST00000050707.3"; gene_type "protein_coding"; gene_name "Vsig4"; transcript_type "protein_coding"; transcript_name "Vsig4-201"; exon_number 1; exon_id "ENSMUSE00000367560.3"; level 2; protein_id "ENSMUSP00000051521.2"; transcript_support_level "1"; mgi_id "MGI:2679720"; tag "basic"; tag "Ensembl_canonical"; tag "GENCODE_Primary"; tag "appris_principal_1"; tag "CCDS"; ccdsid "CCDS30288.1"; havana_gene "OTTMUSG00000018498.1"; havana_transcript "OTTMUST00000044611.1";
chrX	HAVANA	exon	95336920	95337018	0	-	.	gene_id "ENSMUSG00000044206.4"; transcript_id "ENSMUST00000146830.2"; gene_type "protein_coding"; gene_name "Vsig4"; transcript_type "protein_coding_CDS_not_defined"; transcript_name "Vsig4-202"; exon_number 1; exon_id "ENSMUSE00000790980.2"; level 2; transcript_support_level "3"; mgi_id "MGI:2679720"; havana_gene "OTTMUSG00000018498.1"; havana_transcript "OTTMUST00000044612.1";
chrX	HAVANA	exon	95336920	95337044	0	-	.	gene_id "ENSMUSG00000044206.4"; transcript_id "ENSMUST00000050707.3"; gene_type "protein_coding"; gene_name "Vsig4"; transcript_type "protein_coding"; transcript_name "Vsig4-201"; exon_number 1; exon_id "ENSMUSE00000367560.3"; level 2; protein_id "ENSMUSP00000051521.2"; transcript_support_level "1"; mgi_id "MGI:2679720"; tag "basic"; tag "Ensembl_canonical"; tag "GENCODE_Primary"; tag "appris_principal_1"; tag "CCDS"; ccdsid "CCDS30288.1"; havana_gene "OTTMUSG00000018498.1"; havana_transcript "OTTMUST00000044611.1";
chrX	HAVANA	start_codon	95336972	95336974	0	-	0	gene_id "ENSMUSG00000044206.4"; transcript_id "ENSMUST00000050707.3"; gene_type "protein_coding"; gene_name "Vsig4"; transcript_type "protein_coding"; transcript_name "Vsig4-201"; exon_number 1; exon_id "ENSMUSE00000367560.3"; level 2; protein_id "ENSMUSP00000051521.2"; transcript_support_level "1"; mgi_id "MGI:2679720"; tag "basic"; tag "Ensembl_canonical"; tag "GENCODE_Primary"; tag "appris_principal_1"; tag "CCDS"; ccdsid "CCDS30288.1"; havana_gene "OTTMUSG00000018498.1"; havana_transcript "OTTMUST00000044611.1";
chrX	HAVANA	UTR	95336975	95337044	0	-	.	gene_id "ENSMUSG00000044206.4"; transcript_id "ENSMUST00000050707.3"; gene_type "protein_coding"; gene_name "Vsig4"; transcript_type "protein_coding"; transcript_name "Vsig4-201"; exon_number 1; exon_id "ENSMUSE00000367560.3"; level 2; protein_id "ENSMUSP00000051521.2"; transcript_support_level "1"; mgi_id "MGI:2679720"; tag "basic"; tag "Ensembl_canonical"; tag "GENCODE_Primary"; tag "appris_principal_1"; tag "CCDS"; ccdsid "CCDS30288.1"; havana_gene "OTTMUSG00000018498.1"; havana_transcript "OTTMUST00000044611.1";
chrX	HAVANA	UTR	95349784	95351409	0	-	.	gene_id "ENSMUSG00000045802.14"; transcript_id "ENSMUST00000119035.9"; gene_type "protein_coding"; gene_name "Hsf3"; transcript_type "protein_coding"; transcript_name "Hsf3-202"; exon_number 11; exon_id "ENSMUSE00000717436.2"; level 2; protein_id "ENSMUSP00000114018.3"; transcript_support_level "1"; mgi_id "MGI:3045337"; tag "basic"; tag "CCDS"; ccdsid "CCDS53140.1"; havana_gene "OTTMUSG00000018499.1"; havana_transcript "OTTMUST00000044613.1";
chrX	HAVANA	exon	95349784	95351418	0	-	.	gene_id "ENSMUSG00000045802.14"; transcript_id "ENSMUST00000119035.9"; gene_type "protein_coding"; gene_name "Hsf3"; transcript_type "protein_coding"; transcript_name "Hsf3-202"; exon_number 11; exon_id "ENSMUSE00000717436.2"; level 2; protein_id "ENSMUSP00000114018.3"; transcript_support_level "1"; mgi_id "MGI:3045337"; tag "basic"; tag "CCDS"; ccdsid "CCDS53140.1"; havana_gene "OTTMUSG00000018499.1"; havana_transcript "OTTMUST00000044613.1";
chrX	HAVANA	gene	95349784	95499900	0	-	.	gene_id "ENSMUSG00000045802.14"; gene_type "protein_coding"; gene_name "Hsf3"; level 1; mgi_id "MGI:3045337"; tag "overlapping_locus"; havana_gene "OTTMUSG00000018499.1";
chrX	HAVANA	transcript	95349784	95499900	0	-	.	gene_id "ENSMUSG00000045802.14"; transcript_id "ENSMUST00000119035.9"; gene_type "protein_coding"; gene_name "Hsf3"; transcript_type "protein_coding"; transcript_name "Hsf3-202"; level 2; protein_id "ENSMUSP00000114018.3"; transcript_support_level "1"; mgi_id "MGI:3045337"; tag "basic"; tag "CCDS"; ccdsid "CCDS53140.1"; havana_gene "OTTMUSG00000018499.1"; havana_transcript "OTTMUST00000044613.1";
chrX	ENSEMBL	UTR	95350473	95351409	0	-	.	gene_id "ENSMUSG00000045802.14"; transcript_id "ENSMUST00000179832.8"; gene_type "protein_coding"; gene_name "Hsf3"; transcript_type "protein_coding"; transcript_name "Hsf3-205"; exon_number 10; exon_id "ENSMUSE00000998232.2"; level 3; protein_id "ENSMUSP00000137314.2"; transcript_support_level "1"; mgi_id "MGI:3045337"; tag "basic"; tag "CCDS"; ccdsid "CCDS53140.1"; havana_gene "OTTMUSG00000018499.1";
chrX	ENSEMBL	exon	95350473	95351418	0	-	.	gene_id "ENSMUSG00000045802.14"; transcript_id "ENSMUST00000179832.8"; gene_type "protein_coding"; gene_name "Hsf3"; transcript_type "protein_coding"; transcript_name "Hsf3-205"; exon_number 10; exon_id "ENSMUSE00000998232.2"; level 3; protein_id "ENSMUSP00000137314.2"; transcript_support_level "1"; mgi_id "MGI:3045337"; tag "basic"; tag "CCDS"; ccdsid "CCDS53140.1"; havana_gene "OTTMUSG00000018499.1";
chrX	ENSEMBL	transcript	95350473	95400846	0	-	.	gene_id "ENSMUSG00000045802.14"; transcript_id "ENSMUST00000179832.8"; gene_type "protein_coding"; gene_name "Hsf3"; transcript_type "protein_coding"; transcript_name "Hsf3-205"; level 3; protein_id "ENSMUSP00000137314.2"; transcript_support_level "1"; mgi_id "MGI:3045337"; tag "basic"; tag "CCDS"; ccdsid "CCDS53140.1"; havana_gene "OTTMUSG00000018499.1";
chrX	HAVANA	UTR	95350971	95351409	0	-	.	gene_id "ENSMUSG00000045802.14"; transcript_id "ENSMUST00000164693.8"; gene_type "protein_coding"; gene_name "Hsf3"; transcript_type "protein_coding"; transcript_name "Hsf3-204"; exon_number 11; exon_id "ENSMUSE00000873805.2"; level 2; protein_id "ENSMUSP00000132248.2"; transcript_support_level "1"; mgi_id "MGI:3045337"; tag "basic"; tag "CCDS"; ccdsid "CCDS85791.1"; havana_gene "OTTMUSG00000018499.1"; havana_transcript "OTTMUST00000090880.1";
chrX	HAVANA	exon	95350971	95351418	0	-	.	gene_id "ENSMUSG00000045802.14"; transcript_id "ENSMUST00000164693.8"; gene_type "protein_coding"; gene_name "Hsf3"; transcript_type "protein_coding"; transcript_name "Hsf3-204"; exon_number 11; exon_id "ENSMUSE00000873805.2"; level 2; protein_id "ENSMUSP00000132248.2"; transcript_support_level "1"; mgi_id "MGI:3045337"; tag "basic"; tag "CCDS"; ccdsid "CCDS85791.1"; havana_gene "OTTMUSG00000018499.1"; havana_transcript "OTTMUST00000090880.1";
chrX	ENSEMBL_gcm37	exon	95350971	95351418	0.016659646626654	-	.	gene_id "ENSMUSG00000045802.14"; transcript_id "ENSMUSG00000045802.14_tx_7"; exon_id "chrX_95350971_95351418_-"; exonnum "13"; txlen "2294";
chrX	HAVANA	transcript	95350971	95499889	0	-	.	gene_id "ENSMUSG00000045802.14"; transcript_id "ENSMUST00000164693.8"; gene_type "protein_coding"; gene_name "Hsf3"; transcript_type "protein_coding"; transcript_name "Hsf3-204"; level 2; protein_id "ENSMUSP00000132248.2"; transcript_support_level "1"; mgi_id "MGI:3045337"; tag "basic"; tag "CCDS"; ccdsid "CCDS85791.1"; havana_gene "OTTMUSG00000018499.1"; havana_transcript "OTTMUST00000090880.1";
chrX	HAVANA	stop_codon	95351129	95351131	0	-	0	gene_id "ENSMUSG00000045802.14"; transcript_id "ENSMUST00000059003.5"; gene_type "protein_coding"; gene_name "Hsf3"; transcript_type "protein_coding"; transcript_name "Hsf3-201"; exon_number 12; exon_id "ENSMUSE00000873654.2"; level 1; protein_id "ENSMUSP00000052508.5"; transcript_support_level "1"; mgi_id "MGI:3045337"; tag "basic"; tag "Ensembl_canonical"; tag "GENCODE_Primary"; tag "appris_principal_1"; tag "exp_conf"; tag "CCDS"; ccdsid "CCDS81156.1"; havana_gene "OTTMUSG00000018499.1"; havana_transcript "OTTMUST00000090883.1";
chrX	HAVANA	UTR	95351129	95351131	0	-	.	gene_id "ENSMUSG00000045802.14"; transcript_id "ENSMUST00000059003.5"; gene_type "protein_coding"; gene_name "Hsf3"; transcript_type "protein_coding"; transcript_name "Hsf3-201"; exon_number 12; exon_id "ENSMUSE00000873654.2"; level 1; protein_id "ENSMUSP00000052508.5"; transcript_support_level "1"; mgi_id "MGI:3045337"; tag "basic"; tag "Ensembl_canonical"; tag "GENCODE_Primary"; tag "appris_principal_1"; tag "exp_conf"; tag "CCDS"; ccdsid "CCDS81156.1"; havana_gene "OTTMUSG00000018499.1"; havana_transcript "OTTMUST00000090883.1";
chrX	HAVANA	exon	95351129	95351418	0	-	.	gene_id "ENSMUSG00000045802.14"; transcript_id "ENSMUST00000059003.5"; gene_type "protein_coding"; gene_name "Hsf3"; transcript_type "protein_coding"; transcript_name "Hsf3-201"; exon_number 12; exon_id "ENSMUSE00000873654.2"; level 1; protein_id "ENSMUSP00000052508.5"; transcript_support_level "1"; mgi_id "MGI:3045337"; tag "basic"; tag "Ensembl_canonical"; tag "GENCODE_Primary"; tag "appris_principal_1"; tag "exp_conf"; tag "CCDS"; ccdsid "CCDS81156.1"; havana_gene "OTTMUSG00000018499.1"; havana_transcript "OTTMUST00000090883.1";
chrX	HAVANA	transcript	95351129	95411525	0	-	.	gene_id "ENSMUSG00000045802.14"; transcript_id "ENSMUST00000059003.5"; gene_type "protein_coding"; gene_name "Hsf3"; transcript_type "protein_coding"; transcript_name "Hsf3-201"; level 1; protein_id "ENSMUSP00000052508.5"; transcript_support_level "1"; mgi_id "MGI:3045337"; tag "basic"; tag "Ensembl_canonical"; tag "GENCODE_Primary"; tag "appris_principal_1"; tag "exp_conf"; tag "CCDS"; ccdsid "CCDS81156.1"; havana_gene "OTTMUSG00000018499.1"; havana_transcript "OTTMUST00000090883.1";
chrX	HAVANA	CDS	95351132	95351418	0	-	2	gene_id "ENSMUSG00000045802.14"; transcript_id "ENSMUST00000059003.5"; gene_type "protein_coding"; gene_name "Hsf3"; transcript_type "protein_coding"; transcript_name "Hsf3-201"; exon_number 12; exon_id "ENSMUSE00000873654.2"; level 1; protein_id "ENSMUSP00000052508.5"; transcript_support_level "1"; mgi_id "MGI:3045337"; tag "basic"; tag "Ensembl_canonical"; tag "GENCODE_Primary"; tag "appris_principal_1"; tag "exp_conf"; tag "CCDS"; ccdsid "CCDS81156.1"; havana_gene "OTTMUSG00000018499.1"; havana_transcript "OTTMUST00000090883.1";
chrX	HAVANA	stop_codon	95351407	95351409	0	-	0	gene_id "ENSMUSG00000045802.14"; transcript_id "ENSMUST00000119035.9"; gene_type "protein_coding"; gene_name "Hsf3"; transcript_type "protein_coding"; transcript_name "Hsf3-202"; exon_number 11; exon_id "ENSMUSE00000717436.2"; level 2; protein_id "ENSMUSP00000114018.3"; transcript_support_level "1"; mgi_id "MGI:3045337"; tag "basic"; tag "CCDS"; ccdsid "CCDS53140.1"; havana_gene "OTTMUSG00000018499.1"; havana_transcript "OTTMUST00000044613.1";
chrX	ENSEMBL	stop_codon	95351407	95351409	0	-	0	gene_id "ENSMUSG00000045802.14"; transcript_id "ENSMUST00000179832.8"; gene_type "protein_coding"; gene_name "Hsf3"; transcript_type "protein_coding"; transcript_name "Hsf3-205"; exon_number 10; exon_id "ENSMUSE00000998232.2"; level 3; protein_id "ENSMUSP00000137314.2"; transcript_support_level "1"; mgi_id "MGI:3045337"; tag "basic"; tag "CCDS"; ccdsid "CCDS53140.1"; havana_gene "OTTMUSG00000018499.1";
chrX	HAVANA	stop_codon	95351407	95351409	0	-	0	gene_id "ENSMUSG00000045802.14"; transcript_id "ENSMUST00000164693.8"; gene_type "protein_coding"; gene_name "Hsf3"; transcript_type "protein_coding"; transcript_name "Hsf3-204"; exon_number 11; exon_id "ENSMUSE00000873805.2"; level 2; protein_id "ENSMUSP00000132248.2"; transcript_support_level "1"; mgi_id "MGI:3045337"; tag "basic"; tag "CCDS"; ccdsid "CCDS85791.1"; havana_gene "OTTMUSG00000018499.1"; havana_transcript "OTTMUST00000090880.1";
chrX	HAVANA	CDS	95351410	95351418	0	-	0	gene_id "ENSMUSG00000045802.14"; transcript_id "ENSMUST00000119035.9"; gene_type "protein_coding"; gene_name "Hsf3"; transcript_type "protein_coding"; transcript_name "Hsf3-202"; exon_number 11; exon_id "ENSMUSE00000717436.2"; level 2; protein_id "ENSMUSP00000114018.3"; transcript_support_level "1"; mgi_id "MGI:3045337"; tag "basic"; tag "CCDS"; ccdsid "CCDS53140.1"; havana_gene "OTTMUSG00000018499.1"; havana_transcript "OTTMUST00000044613.1";
chrX	ENSEMBL	CDS	95351410	95351418	0	-	0	gene_id "ENSMUSG00000045802.14"; transcript_id "ENSMUST00000179832.8"; gene_type "protein_coding"; gene_name "Hsf3"; transcript_type "protein_coding"; transcript_name "Hsf3-205"; exon_number 10; exon_id "ENSMUSE00000998232.2"; level 3; protein_id "ENSMUSP00000137314.2"; transcript_support_level "1"; mgi_id "MGI:3045337"; tag "basic"; tag "CCDS"; ccdsid "CCDS53140.1"; havana_gene "OTTMUSG00000018499.1";
chrX	HAVANA	CDS	95351410	95351418	0	-	0	gene_id "ENSMUSG00000045802.14"; transcript_id "ENSMUST00000164693.8"; gene_type "protein_coding"; gene_name "Hsf3"; transcript_type "protein_coding"; transcript_name "Hsf3-204"; exon_number 11; exon_id "ENSMUSE00000873805.2"; level 2; protein_id "ENSMUSP00000132248.2"; transcript_support_level "1"; mgi_id "MGI:3045337"; tag "basic"; tag "CCDS"; ccdsid "CCDS85791.1"; havana_gene "OTTMUSG00000018499.1"; havana_transcript "OTTMUST00000090880.1";
chrX	HAVANA	exon	95355323	95355383	0	-	.	gene_id "ENSMUSG00000045802.14"; transcript_id "ENSMUST00000059003.5"; gene_type "protein_coding"; gene_name "Hsf3"; transcript_type "protein_coding"; transcript_name "Hsf3-201"; exon_number 11; exon_id "ENSMUSE00000880962.2"; level 1; protein_id "ENSMUSP00000052508.5"; transcript_support_level "1"; mgi_id "MGI:3045337"; tag "basic"; tag "Ensembl_canonical"; tag "GENCODE_Primary"; tag "appris_principal_1"; tag "exp_conf"; tag "CCDS"; ccdsid "CCDS81156.1"; havana_gene "OTTMUSG00000018499.1"; havana_transcript "OTTMUST00000090883.1";
chrX	HAVANA	CDS	95355323	95355383	0	-	0	gene_id "ENSMUSG00000045802.14"; transcript_id "ENSMUST00000059003.5"; gene_type "protein_coding"; gene_name "Hsf3"; transcript_type "protein_coding"; transcript_name "Hsf3-201"; exon_number 11; exon_id "ENSMUSE00000880962.2"; level 1; protein_id "ENSMUSP00000052508.5"; transcript_support_level "1"; mgi_id "MGI:3045337"; tag "basic"; tag "Ensembl_canonical"; tag "GENCODE_Primary"; tag "appris_principal_1"; tag "exp_conf"; tag "CCDS"; ccdsid "CCDS81156.1"; havana_gene "OTTMUSG00000018499.1"; havana_transcript "OTTMUST00000090883.1";
chrX	ENSEMBL_gcm37	exon	95355323	95355383	0.016659646626654	-	.	gene_id "ENSMUSG00000045802.14"; transcript_id "ENSMUSG00000045802.14_tx_7"; exon_id "chrX_95355323_95355383_-"; exonnum "12"; txlen "2294";
chrX	HAVANA	exon	95356634	95356733	0	-	.	gene_id "ENSMUSG00000045802.14"; transcript_id "ENSMUST00000119035.9"; gene_type "protein_coding"; gene_name "Hsf3"; transcript_type "protein_coding"; transcript_name "Hsf3-202"; exon_number 10; exon_id "ENSMUSE00000335024.4"; level 2; protein_id "ENSMUSP00000114018.3"; transcript_support_level "1"; mgi_id "MGI:3045337"; tag "basic"; tag "CCDS"; ccdsid "CCDS53140.1"; havana_gene "OTTMUSG00000018499.1"; havana_transcript "OTTMUST00000044613.1";
chrX	HAVANA	CDS	95356634	95356733	0	-	1	gene_id "ENSMUSG00000045802.14"; transcript_id "ENSMUST00000119035.9"; gene_type "protein_coding"; gene_name "Hsf3"; transcript_type "protein_coding"; transcript_name "Hsf3-202"; exon_number 10; exon_id "ENSMUSE00000335024.4"; level 2; protein_id "ENSMUSP00000114018.3"; transcript_support_level "1"; mgi_id "MGI:3045337"; tag "basic"; tag "CCDS"; ccdsid "CCDS53140.1"; havana_gene "OTTMUSG00000018499.1"; havana_transcript "OTTMUST00000044613.1";
chrX	ENSEMBL	exon	95356634	95356733	0	-	.	gene_id "ENSMUSG00000045802.14"; transcript_id "ENSMUST00000179832.8"; gene_type "protein_coding"; gene_name "Hsf3"; transcript_type "protein_coding"; transcript_name "Hsf3-205"; exon_number 9; exon_id "ENSMUSE00000335024.4"; level 3; protein_id "ENSMUSP00000137314.2"; transcript_support_level "1"; mgi_id "MGI:3045337"; tag "basic"; tag "CCDS"; ccdsid "CCDS53140.1"; havana_gene "OTTMUSG00000018499.1";
chrX	ENSEMBL	CDS	95356634	95356733	0	-	1	gene_id "ENSMUSG00000045802.14"; transcript_id "ENSMUST00000179832.8"; gene_type "protein_coding"; gene_name "Hsf3"; transcript_type "protein_coding"; transcript_name "Hsf3-205"; exon_number 9; exon_id "ENSMUSE00000335024.4"; level 3; protein_id "ENSMUSP00000137314.2"; transcript_support_level "1"; mgi_id "MGI:3045337"; tag "basic"; tag "CCDS"; ccdsid "CCDS53140.1"; havana_gene "OTTMUSG00000018499.1";
chrX	HAVANA	exon	95356634	95356733	0	-	.	gene_id "ENSMUSG00000045802.14"; transcript_id "ENSMUST00000164693.8"; gene_type "protein_coding"; gene_name "Hsf3"; transcript_type "protein_coding"; transcript_name "Hsf3-204"; exon_number 10; exon_id "ENSMUSE00000335024.4"; level 2; protein_id "ENSMUSP00000132248.2"; transcript_support_level "1"; mgi_id "MGI:3045337"; tag "basic"; tag "CCDS"; ccdsid "CCDS85791.1"; havana_gene "OTTMUSG00000018499.1"; havana_transcript "OTTMUST00000090880.1";
chrX	HAVANA	CDS	95356634	95356733	0	-	1	gene_id "ENSMUSG00000045802.14"; transcript_id "ENSMUST00000164693.8"; gene_type "protein_coding"; gene_name "Hsf3"; transcript_type "protein_coding"; transcript_name "Hsf3-204"; exon_number 10; exon_id "ENSMUSE00000335024.4"; level 2; protein_id "ENSMUSP00000132248.2"; transcript_support_level "1"; mgi_id "MGI:3045337"; tag "basic"; tag "CCDS"; ccdsid "CCDS85791.1"; havana_gene "OTTMUSG00000018499.1"; havana_transcript "OTTMUST00000090880.1";
chrX	HAVANA	exon	95356634	95356733	0	-	.	gene_id "ENSMUSG00000045802.14"; transcript_id "ENSMUST00000059003.5"; gene_type "protein_coding"; gene_name "Hsf3"; transcript_type "protein_coding"; transcript_name "Hsf3-201"; exon_number 10; exon_id "ENSMUSE00000335024.4"; level 1; protein_id "ENSMUSP00000052508.5"; transcript_support_level "1"; mgi_id "MGI:3045337"; tag "basic"; tag "Ensembl_canonical"; tag "GENCODE_Primary"; tag "appris_principal_1"; tag "exp_conf"; tag "CCDS"; ccdsid "CCDS81156.1"; havana_gene "OTTMUSG00000018499.1"; havana_transcript "OTTMUST00000090883.1";
chrX	HAVANA	CDS	95356634	95356733	0	-	1	gene_id "ENSMUSG00000045802.14"; transcript_id "ENSMUST00000059003.5"; gene_type "protein_coding"; gene_name "Hsf3"; transcript_type "protein_coding"; transcript_name "Hsf3-201"; exon_number 10; exon_id "ENSMUSE00000335024.4"; level 1; protein_id "ENSMUSP00000052508.5"; transcript_support_level "1"; mgi_id "MGI:3045337"; tag "basic"; tag "Ensembl_canonical"; tag "GENCODE_Primary"; tag "appris_principal_1"; tag "exp_conf"; tag "CCDS"; ccdsid "CCDS81156.1"; havana_gene "OTTMUSG00000018499.1"; havana_transcript "OTTMUST00000090883.1";
chrX	ENSEMBL_gcm37	exon	95356634	95356733	0.016659646626654	-	.	gene_id "ENSMUSG00000045802.14"; transcript_id "ENSMUSG00000045802.14_tx_7"; exon_id "chrX_95356634_95356733_-"; exonnum "11"; txlen "2294";
chrX	HAVANA	exon	95358397	95358612	0	-	.	gene_id "ENSMUSG00000045802.14"; transcript_id "ENSMUST00000119035.9"; gene_type "protein_coding"; gene_name "Hsf3"; transcript_type "protein_coding"; transcript_name "Hsf3-202"; exon_number 9; exon_id "ENSMUSE00000373116.2"; level 2; protein_id "ENSMUSP00000114018.3"; transcript_support_level "1"; mgi_id "MGI:3045337"; tag "basic"; tag "CCDS"; ccdsid "CCDS53140.1"; havana_gene "OTTMUSG00000018499.1"; havana_transcript "OTTMUST00000044613.1";
chrX	HAVANA	CDS	95358397	95358612	0	-	1	gene_id "ENSMUSG00000045802.14"; transcript_id "ENSMUST00000119035.9"; gene_type "protein_coding"; gene_name "Hsf3"; transcript_type "protein_coding"; transcript_name "Hsf3-202"; exon_number 9; exon_id "ENSMUSE00000373116.2"; level 2; protein_id "ENSMUSP00000114018.3"; transcript_support_level "1"; mgi_id "MGI:3045337"; tag "basic"; tag "CCDS"; ccdsid "CCDS53140.1"; havana_gene "OTTMUSG00000018499.1"; havana_transcript "OTTMUST00000044613.1";
chrX	ENSEMBL	exon	95358397	95358612	0	-	.	gene_id "ENSMUSG00000045802.14"; transcript_id "ENSMUST00000179832.8"; gene_type "protein_coding"; gene_name "Hsf3"; transcript_type "protein_coding"; transcript_name "Hsf3-205"; exon_number 8; exon_id "ENSMUSE00000373116.2"; level 3; protein_id "ENSMUSP00000137314.2"; transcript_support_level "1"; mgi_id "MGI:3045337"; tag "basic"; tag "CCDS"; ccdsid "CCDS53140.1"; havana_gene "OTTMUSG00000018499.1";
chrX	ENSEMBL	CDS	95358397	95358612	0	-	1	gene_id "ENSMUSG00000045802.14"; transcript_id "ENSMUST00000179832.8"; gene_type "protein_coding"; gene_name "Hsf3"; transcript_type "protein_coding"; transcript_name "Hsf3-205"; exon_number 8; exon_id "ENSMUSE00000373116.2"; level 3; protein_id "ENSMUSP00000137314.2"; transcript_support_level "1"; mgi_id "MGI:3045337"; tag "basic"; tag "CCDS"; ccdsid "CCDS53140.1"; havana_gene "OTTMUSG00000018499.1";
chrX	HAVANA	exon	95358397	95358612	0	-	.	gene_id "ENSMUSG00000045802.14"; transcript_id "ENSMUST00000164693.8"; gene_type "protein_coding"; gene_name "Hsf3"; transcript_type "protein_coding"; transcript_name "Hsf3-204"; exon_number 9; exon_id "ENSMUSE00000373116.2"; level 2; protein_id "ENSMUSP00000132248.2"; transcript_support_level "1"; mgi_id "MGI:3045337"; tag "basic"; tag "CCDS"; ccdsid "CCDS85791.1"; havana_gene "OTTMUSG00000018499.1"; havana_transcript "OTTMUST00000090880.1";
chrX	HAVANA	CDS	95358397	95358612	0	-	1	gene_id "ENSMUSG00000045802.14"; transcript_id "ENSMUST00000164693.8"; gene_type "protein_coding"; gene_name "Hsf3"; transcript_type "protein_coding"; transcript_name "Hsf3-204"; exon_number 9; exon_id "ENSMUSE00000373116.2"; level 2; protein_id "ENSMUSP00000132248.2"; transcript_support_level "1"; mgi_id "MGI:3045337"; tag "basic"; tag "CCDS"; ccdsid "CCDS85791.1"; havana_gene "OTTMUSG00000018499.1"; havana_transcript "OTTMUST00000090880.1";
chrX	HAVANA	exon	95358397	95358612	0	-	.	gene_id "ENSMUSG00000045802.14"; transcript_id "ENSMUST00000059003.5"; gene_type "protein_coding"; gene_name "Hsf3"; transcript_type "protein_coding"; transcript_name "Hsf3-201"; exon_number 9; exon_id "ENSMUSE00000373116.2"; level 1; protein_id "ENSMUSP00000052508.5"; transcript_support_level "1"; mgi_id "MGI:3045337"; tag "basic"; tag "Ensembl_canonical"; tag "GENCODE_Primary"; tag "appris_principal_1"; tag "exp_conf"; tag "CCDS"; ccdsid "CCDS81156.1"; havana_gene "OTTMUSG00000018499.1"; havana_transcript "OTTMUST00000090883.1";
chrX	HAVANA	CDS	95358397	95358612	0	-	1	gene_id "ENSMUSG00000045802.14"; transcript_id "ENSMUST00000059003.5"; gene_type "protein_coding"; gene_name "Hsf3"; transcript_type "protein_coding"; transcript_name "Hsf3-201"; exon_number 9; exon_id "ENSMUSE00000373116.2"; level 1; protein_id "ENSMUSP00000052508.5"; transcript_support_level "1"; mgi_id "MGI:3045337"; tag "basic"; tag "Ensembl_canonical"; tag "GENCODE_Primary"; tag "appris_principal_1"; tag "exp_conf"; tag "CCDS"; ccdsid "CCDS81156.1"; havana_gene "OTTMUSG00000018499.1"; havana_transcript "OTTMUST00000090883.1";
chrX	ENSEMBL_gcm37	exon	95358397	95358612	0.016659646626654	-	.	gene_id "ENSMUSG00000045802.14"; transcript_id "ENSMUSG00000045802.14_tx_7"; exon_id "chrX_95358397_95358612_-"; exonnum "10"; txlen "2294";
chrX	HAVANA	exon	95363892	95364022	0	-	.	gene_id "ENSMUSG00000045802.14"; transcript_id "ENSMUST00000119035.9"; gene_type "protein_coding"; gene_name "Hsf3"; transcript_type "protein_coding"; transcript_name "Hsf3-202"; exon_number 8; exon_id "ENSMUSE00000350316.2"; level 2; protein_id "ENSMUSP00000114018.3"; transcript_support_level "1"; mgi_id "MGI:3045337"; tag "basic"; tag "CCDS"; ccdsid "CCDS53140.1"; havana_gene "OTTMUSG00000018499.1"; havana_transcript "OTTMUST00000044613.1";
chrX	HAVANA	CDS	95363892	95364022	0	-	0	gene_id "ENSMUSG00000045802.14"; transcript_id "ENSMUST00000119035.9"; gene_type "protein_coding"; gene_name "Hsf3"; transcript_type "protein_coding"; transcript_name "Hsf3-202"; exon_number 8; exon_id "ENSMUSE00000350316.2"; level 2; protein_id "ENSMUSP00000114018.3"; transcript_support_level "1"; mgi_id "MGI:3045337"; tag "basic"; tag "CCDS"; ccdsid "CCDS53140.1"; havana_gene "OTTMUSG00000018499.1"; havana_transcript "OTTMUST00000044613.1";
chrX	ENSEMBL	exon	95363892	95364022	0	-	.	gene_id "ENSMUSG00000045802.14"; transcript_id "ENSMUST00000179832.8"; gene_type "protein_coding"; gene_name "Hsf3"; transcript_type "protein_coding"; transcript_name "Hsf3-205"; exon_number 7; exon_id "ENSMUSE00000350316.2"; level 3; protein_id "ENSMUSP00000137314.2"; transcript_support_level "1"; mgi_id "MGI:3045337"; tag "basic"; tag "CCDS"; ccdsid "CCDS53140.1"; havana_gene "OTTMUSG00000018499.1";
chrX	ENSEMBL	CDS	95363892	95364022	0	-	0	gene_id "ENSMUSG00000045802.14"; transcript_id "ENSMUST00000179832.8"; gene_type "protein_coding"; gene_name "Hsf3"; transcript_type "protein_coding"; transcript_name "Hsf3-205"; exon_number 7; exon_id "ENSMUSE00000350316.2"; level 3; protein_id "ENSMUSP00000137314.2"; transcript_support_level "1"; mgi_id "MGI:3045337"; tag "basic"; tag "CCDS"; ccdsid "CCDS53140.1"; havana_gene "OTTMUSG00000018499.1";
chrX	HAVANA	exon	95363892	95364022	0	-	.	gene_id "ENSMUSG00000045802.14"; transcript_id "ENSMUST00000164693.8"; gene_type "protein_coding"; gene_name "Hsf3"; transcript_type "protein_coding"; transcript_name "Hsf3-204"; exon_number 8; exon_id "ENSMUSE00000350316.2"; level 2; protein_id "ENSMUSP00000132248.2"; transcript_support_level "1"; mgi_id "MGI:3045337"; tag "basic"; tag "CCDS"; ccdsid "CCDS85791.1"; havana_gene "OTTMUSG00000018499.1"; havana_transcript "OTTMUST00000090880.1";
chrX	HAVANA	CDS	95363892	95364022	0	-	0	gene_id "ENSMUSG00000045802.14"; transcript_id "ENSMUST00000164693.8"; gene_type "protein_coding"; gene_name "Hsf3"; transcript_type "protein_coding"; transcript_name "Hsf3-204"; exon_number 8; exon_id "ENSMUSE00000350316.2"; level 2; protein_id "ENSMUSP00000132248.2"; transcript_support_level "1"; mgi_id "MGI:3045337"; tag "basic"; tag "CCDS"; ccdsid "CCDS85791.1"; havana_gene "OTTMUSG00000018499.1"; havana_transcript "OTTMUST00000090880.1";
chrX	HAVANA	exon	95363892	95364022	0	-	.	gene_id "ENSMUSG00000045802.14"; transcript_id "ENSMUST00000059003.5"; gene_type "protein_coding"; gene_name "Hsf3"; transcript_type "protein_coding"; transcript_name "Hsf3-201"; exon_number 8; exon_id "ENSMUSE00000350316.2"; level 1; protein_id "ENSMUSP00000052508.5"; transcript_support_level "1"; mgi_id "MGI:3045337"; tag "basic"; tag "Ensembl_canonical"; tag "GENCODE_Primary"; tag "appris_principal_1"; tag "exp_conf"; tag "CCDS"; ccdsid "CCDS81156.1"; havana_gene "OTTMUSG00000018499.1"; havana_transcript "OTTMUST00000090883.1";
chrX	HAVANA	CDS	95363892	95364022	0	-	0	gene_id "ENSMUSG00000045802.14"; transcript_id "ENSMUST00000059003.5"; gene_type "protein_coding"; gene_name "Hsf3"; transcript_type "protein_coding"; transcript_name "Hsf3-201"; exon_number 8; exon_id "ENSMUSE00000350316.2"; level 1; protein_id "ENSMUSP00000052508.5"; transcript_support_level "1"; mgi_id "MGI:3045337"; tag "basic"; tag "Ensembl_canonical"; tag "GENCODE_Primary"; tag "appris_principal_1"; tag "exp_conf"; tag "CCDS"; ccdsid "CCDS81156.1"; havana_gene "OTTMUSG00000018499.1"; havana_transcript "OTTMUST00000090883.1";
chrX	ENSEMBL_gcm37	exon	95363892	95364022	0.016659646626654	-	.	gene_id "ENSMUSG00000045802.14"; transcript_id "ENSMUSG00000045802.14_tx_7"; exon_id "chrX_95363892_95364022_-"; exonnum "9"; txlen "2294";
chrX	HAVANA	exon	95364210	95364291	0	-	.	gene_id "ENSMUSG00000045802.14"; transcript_id "ENSMUST00000119035.9"; gene_type "protein_coding"; gene_name "Hsf3"; transcript_type "protein_coding"; transcript_name "Hsf3-202"; exon_number 7; exon_id "ENSMUSE00000386166.2"; level 2; protein_id "ENSMUSP00000114018.3"; transcript_support_level "1"; mgi_id "MGI:3045337"; tag "basic"; tag "CCDS"; ccdsid "CCDS53140.1"; havana_gene "OTTMUSG00000018499.1"; havana_transcript "OTTMUST00000044613.1";
chrX	HAVANA	CDS	95364210	95364291	0	-	1	gene_id "ENSMUSG00000045802.14"; transcript_id "ENSMUST00000119035.9"; gene_type "protein_coding"; gene_name "Hsf3"; transcript_type "protein_coding"; transcript_name "Hsf3-202"; exon_number 7; exon_id "ENSMUSE00000386166.2"; level 2; protein_id "ENSMUSP00000114018.3"; transcript_support_level "1"; mgi_id "MGI:3045337"; tag "basic"; tag "CCDS"; ccdsid "CCDS53140.1"; havana_gene "OTTMUSG00000018499.1"; havana_transcript "OTTMUST00000044613.1";
chrX	ENSEMBL	exon	95364210	95364291	0	-	.	gene_id "ENSMUSG00000045802.14"; transcript_id "ENSMUST00000179832.8"; gene_type "protein_coding"; gene_name "Hsf3"; transcript_type "protein_coding"; transcript_name "Hsf3-205"; exon_number 6; exon_id "ENSMUSE00000386166.2"; level 3; protein_id "ENSMUSP00000137314.2"; transcript_support_level "1"; mgi_id "MGI:3045337"; tag "basic"; tag "CCDS"; ccdsid "CCDS53140.1"; havana_gene "OTTMUSG00000018499.1";
chrX	ENSEMBL	CDS	95364210	95364291	0	-	1	gene_id "ENSMUSG00000045802.14"; transcript_id "ENSMUST00000179832.8"; gene_type "protein_coding"; gene_name "Hsf3"; transcript_type "protein_coding"; transcript_name "Hsf3-205"; exon_number 6; exon_id "ENSMUSE00000386166.2"; level 3; protein_id "ENSMUSP00000137314.2"; transcript_support_level "1"; mgi_id "MGI:3045337"; tag "basic"; tag "CCDS"; ccdsid "CCDS53140.1"; havana_gene "OTTMUSG00000018499.1";
chrX	HAVANA	exon	95364210	95364291	0	-	.	gene_id "ENSMUSG00000045802.14"; transcript_id "ENSMUST00000164693.8"; gene_type "protein_coding"; gene_name "Hsf3"; transcript_type "protein_coding"; transcript_name "Hsf3-204"; exon_number 7; exon_id "ENSMUSE00000386166.2"; level 2; protein_id "ENSMUSP00000132248.2"; transcript_support_level "1"; mgi_id "MGI:3045337"; tag "basic"; tag "CCDS"; ccdsid "CCDS85791.1"; havana_gene "OTTMUSG00000018499.1"; havana_transcript "OTTMUST00000090880.1";
chrX	HAVANA	CDS	95364210	95364291	0	-	1	gene_id "ENSMUSG00000045802.14"; transcript_id "ENSMUST00000164693.8"; gene_type "protein_coding"; gene_name "Hsf3"; transcript_type "protein_coding"; transcript_name "Hsf3-204"; exon_number 7; exon_id "ENSMUSE00000386166.2"; level 2; protein_id "ENSMUSP00000132248.2"; transcript_support_level "1"; mgi_id "MGI:3045337"; tag "basic"; tag "CCDS"; ccdsid "CCDS85791.1"; havana_gene "OTTMUSG00000018499.1"; havana_transcript "OTTMUST00000090880.1";
chrX	HAVANA	exon	95364210	95364291	0	-	.	gene_id "ENSMUSG00000045802.14"; transcript_id "ENSMUST00000059003.5"; gene_type "protein_coding"; gene_name "Hsf3"; transcript_type "protein_coding"; transcript_name "Hsf3-201"; exon_number 7; exon_id "ENSMUSE00000386166.2"; level 1; protein_id "ENSMUSP00000052508.5"; transcript_support_level "1"; mgi_id "MGI:3045337"; tag "basic"; tag "Ensembl_canonical"; tag "GENCODE_Primary"; tag "appris_principal_1"; tag "exp_conf"; tag "CCDS"; ccdsid "CCDS81156.1"; havana_gene "OTTMUSG00000018499.1"; havana_transcript "OTTMUST00000090883.1";
chrX	HAVANA	CDS	95364210	95364291	0	-	1	gene_id "ENSMUSG00000045802.14"; transcript_id "ENSMUST00000059003.5"; gene_type "protein_coding"; gene_name "Hsf3"; transcript_type "protein_coding"; transcript_name "Hsf3-201"; exon_number 7; exon_id "ENSMUSE00000386166.2"; level 1; protein_id "ENSMUSP00000052508.5"; transcript_support_level "1"; mgi_id "MGI:3045337"; tag "basic"; tag "Ensembl_canonical"; tag "GENCODE_Primary"; tag "appris_principal_1"; tag "exp_conf"; tag "CCDS"; ccdsid "CCDS81156.1"; havana_gene "OTTMUSG00000018499.1"; havana_transcript "OTTMUST00000090883.1";
chrX	ENSEMBL_gcm37	exon	95364210	95364291	0.016659646626654	-	.	gene_id "ENSMUSG00000045802.14"; transcript_id "ENSMUSG00000045802.14_tx_7"; exon_id "chrX_95364210_95364291_-"; exonnum "8"; txlen "2294";
chrX	HAVANA	exon	95364283	95364291	0	-	.	gene_id "ENSMUSG00000045802.14"; transcript_id "ENSMUST00000146965.2"; gene_type "protein_coding"; gene_name "Hsf3"; transcript_type "retained_intron"; transcript_name "Hsf3-203"; exon_number 6; exon_id "ENSMUSE00001467096.2"; level 2; transcript_support_level "5"; mgi_id "MGI:3045337"; havana_gene "OTTMUSG00000018499.1"; havana_transcript "OTTMUST00000044614.1";
chrX	HAVANA	transcript	95364283	95382324	0	-	.	gene_id "ENSMUSG00000045802.14"; transcript_id "ENSMUST00000146965.2"; gene_type "protein_coding"; gene_name "Hsf3"; transcript_type "retained_intron"; transcript_name "Hsf3-203"; level 2; transcript_support_level "5"; mgi_id "MGI:3045337"; havana_gene "OTTMUSG00000018499.1"; havana_transcript "OTTMUST00000044614.1";
chrX	HAVANA	exon	95365603	95365664	0	-	.	gene_id "ENSMUSG00000045802.14"; transcript_id "ENSMUST00000119035.9"; gene_type "protein_coding"; gene_name "Hsf3"; transcript_type "protein_coding"; transcript_name "Hsf3-202"; exon_number 6; exon_id "ENSMUSE00001234913.2"; level 2; protein_id "ENSMUSP00000114018.3"; transcript_support_level "1"; mgi_id "MGI:3045337"; tag "basic"; tag "CCDS"; ccdsid "CCDS53140.1"; havana_gene "OTTMUSG00000018499.1"; havana_transcript "OTTMUST00000044613.1";
chrX	HAVANA	CDS	95365603	95365664	0	-	0	gene_id "ENSMUSG00000045802.14"; transcript_id "ENSMUST00000119035.9"; gene_type "protein_coding"; gene_name "Hsf3"; transcript_type "protein_coding"; transcript_name "Hsf3-202"; exon_number 6; exon_id "ENSMUSE00001234913.2"; level 2; protein_id "ENSMUSP00000114018.3"; transcript_support_level "1"; mgi_id "MGI:3045337"; tag "basic"; tag "CCDS"; ccdsid "CCDS53140.1"; havana_gene "OTTMUSG00000018499.1"; havana_transcript "OTTMUST00000044613.1";
chrX	ENSEMBL	exon	95365603	95365664	0	-	.	gene_id "ENSMUSG00000045802.14"; transcript_id "ENSMUST00000179832.8"; gene_type "protein_coding"; gene_name "Hsf3"; transcript_type "protein_coding"; transcript_name "Hsf3-205"; exon_number 5; exon_id "ENSMUSE00001234913.2"; level 3; protein_id "ENSMUSP00000137314.2"; transcript_support_level "1"; mgi_id "MGI:3045337"; tag "basic"; tag "CCDS"; ccdsid "CCDS53140.1"; havana_gene "OTTMUSG00000018499.1";
chrX	ENSEMBL	CDS	95365603	95365664	0	-	0	gene_id "ENSMUSG00000045802.14"; transcript_id "ENSMUST00000179832.8"; gene_type "protein_coding"; gene_name "Hsf3"; transcript_type "protein_coding"; transcript_name "Hsf3-205"; exon_number 5; exon_id "ENSMUSE00001234913.2"; level 3; protein_id "ENSMUSP00000137314.2"; transcript_support_level "1"; mgi_id "MGI:3045337"; tag "basic"; tag "CCDS"; ccdsid "CCDS53140.1"; havana_gene "OTTMUSG00000018499.1";
chrX	HAVANA	exon	95365603	95365664	0	-	.	gene_id "ENSMUSG00000045802.14"; transcript_id "ENSMUST00000164693.8"; gene_type "protein_coding"; gene_name "Hsf3"; transcript_type "protein_coding"; transcript_name "Hsf3-204"; exon_number 6; exon_id "ENSMUSE00001234913.2"; level 2; protein_id "ENSMUSP00000132248.2"; transcript_support_level "1"; mgi_id "MGI:3045337"; tag "basic"; tag "CCDS"; ccdsid "CCDS85791.1"; havana_gene "OTTMUSG00000018499.1"; havana_transcript "OTTMUST00000090880.1";
chrX	HAVANA	CDS	95365603	95365664	0	-	0	gene_id "ENSMUSG00000045802.14"; transcript_id "ENSMUST00000164693.8"; gene_type "protein_coding"; gene_name "Hsf3"; transcript_type "protein_coding"; transcript_name "Hsf3-204"; exon_number 6; exon_id "ENSMUSE00001234913.2"; level 2; protein_id "ENSMUSP00000132248.2"; transcript_support_level "1"; mgi_id "MGI:3045337"; tag "basic"; tag "CCDS"; ccdsid "CCDS85791.1"; havana_gene "OTTMUSG00000018499.1"; havana_transcript "OTTMUST00000090880.1";
chrX	HAVANA	exon	95365603	95365664	0	-	.	gene_id "ENSMUSG00000045802.14"; transcript_id "ENSMUST00000059003.5"; gene_type "protein_coding"; gene_name "Hsf3"; transcript_type "protein_coding"; transcript_name "Hsf3-201"; exon_number 6; exon_id "ENSMUSE00001234913.2"; level 1; protein_id "ENSMUSP00000052508.5"; transcript_support_level "1"; mgi_id "MGI:3045337"; tag "basic"; tag "Ensembl_canonical"; tag "GENCODE_Primary"; tag "appris_principal_1"; tag "exp_conf"; tag "CCDS"; ccdsid "CCDS81156.1"; havana_gene "OTTMUSG00000018499.1"; havana_transcript "OTTMUST00000090883.1";
chrX	HAVANA	CDS	95365603	95365664	0	-	0	gene_id "ENSMUSG00000045802.14"; transcript_id "ENSMUST00000059003.5"; gene_type "protein_coding"; gene_name "Hsf3"; transcript_type "protein_coding"; transcript_name "Hsf3-201"; exon_number 6; exon_id "ENSMUSE00001234913.2"; level 1; protein_id "ENSMUSP00000052508.5"; transcript_support_level "1"; mgi_id "MGI:3045337"; tag "basic"; tag "Ensembl_canonical"; tag "GENCODE_Primary"; tag "appris_principal_1"; tag "exp_conf"; tag "CCDS"; ccdsid "CCDS81156.1"; havana_gene "OTTMUSG00000018499.1"; havana_transcript "OTTMUST00000090883.1";
chrX	HAVANA	exon	95365603	95365664	0	-	.	gene_id "ENSMUSG00000045802.14"; transcript_id "ENSMUST00000146965.2"; gene_type "protein_coding"; gene_name "Hsf3"; transcript_type "retained_intron"; transcript_name "Hsf3-203"; exon_number 5; exon_id "ENSMUSE00001281631.2"; level 2; transcript_support_level "5"; mgi_id "MGI:3045337"; havana_gene "OTTMUSG00000018499.1"; havana_transcript "OTTMUST00000044614.1";
chrX	ENSEMBL_gcm37	exon	95365603	95365664	0.016659646626654	-	.	gene_id "ENSMUSG00000045802.14"; transcript_id "ENSMUSG00000045802.14_tx_7"; exon_id "chrX_95365603_95365664_-"; exonnum "7"; txlen "2294";
chrX	HAVANA	exon	95365901	95365976	0	-	.	gene_id "ENSMUSG00000045802.14"; transcript_id "ENSMUST00000119035.9"; gene_type "protein_coding"; gene_name "Hsf3"; transcript_type "protein_coding"; transcript_name "Hsf3-202"; exon_number 5; exon_id "ENSMUSE00001257960.2"; level 2; protein_id "ENSMUSP00000114018.3"; transcript_support_level "1"; mgi_id "MGI:3045337"; tag "basic"; tag "CCDS"; ccdsid "CCDS53140.1"; havana_gene "OTTMUSG00000018499.1"; havana_transcript "OTTMUST00000044613.1";
chrX	HAVANA	CDS	95365901	95365976	0	-	1	gene_id "ENSMUSG00000045802.14"; transcript_id "ENSMUST00000119035.9"; gene_type "protein_coding"; gene_name "Hsf3"; transcript_type "protein_coding"; transcript_name "Hsf3-202"; exon_number 5; exon_id "ENSMUSE00001257960.2"; level 2; protein_id "ENSMUSP00000114018.3"; transcript_support_level "1"; mgi_id "MGI:3045337"; tag "basic"; tag "CCDS"; ccdsid "CCDS53140.1"; havana_gene "OTTMUSG00000018499.1"; havana_transcript "OTTMUST00000044613.1";
chrX	ENSEMBL	exon	95365901	95365976	0	-	.	gene_id "ENSMUSG00000045802.14"; transcript_id "ENSMUST00000179832.8"; gene_type "protein_coding"; gene_name "Hsf3"; transcript_type "protein_coding"; transcript_name "Hsf3-205"; exon_number 4; exon_id "ENSMUSE00001257960.2"; level 3; protein_id "ENSMUSP00000137314.2"; transcript_support_level "1"; mgi_id "MGI:3045337"; tag "basic"; tag "CCDS"; ccdsid "CCDS53140.1"; havana_gene "OTTMUSG00000018499.1";
chrX	ENSEMBL	CDS	95365901	95365976	0	-	1	gene_id "ENSMUSG00000045802.14"; transcript_id "ENSMUST00000179832.8"; gene_type "protein_coding"; gene_name "Hsf3"; transcript_type "protein_coding"; transcript_name "Hsf3-205"; exon_number 4; exon_id "ENSMUSE00001257960.2"; level 3; protein_id "ENSMUSP00000137314.2"; transcript_support_level "1"; mgi_id "MGI:3045337"; tag "basic"; tag "CCDS"; ccdsid "CCDS53140.1"; havana_gene "OTTMUSG00000018499.1";
chrX	HAVANA	exon	95365901	95365976	0	-	.	gene_id "ENSMUSG00000045802.14"; transcript_id "ENSMUST00000164693.8"; gene_type "protein_coding"; gene_name "Hsf3"; transcript_type "protein_coding"; transcript_name "Hsf3-204"; exon_number 5; exon_id "ENSMUSE00001257960.2"; level 2; protein_id "ENSMUSP00000132248.2"; transcript_support_level "1"; mgi_id "MGI:3045337"; tag "basic"; tag "CCDS"; ccdsid "CCDS85791.1"; havana_gene "OTTMUSG00000018499.1"; havana_transcript "OTTMUST00000090880.1";
chrX	HAVANA	CDS	95365901	95365976	0	-	1	gene_id "ENSMUSG00000045802.14"; transcript_id "ENSMUST00000164693.8"; gene_type "protein_coding"; gene_name "Hsf3"; transcript_type "protein_coding"; transcript_name "Hsf3-204"; exon_number 5; exon_id "ENSMUSE00001257960.2"; level 2; protein_id "ENSMUSP00000132248.2"; transcript_support_level "1"; mgi_id "MGI:3045337"; tag "basic"; tag "CCDS"; ccdsid "CCDS85791.1"; havana_gene "OTTMUSG00000018499.1"; havana_transcript "OTTMUST00000090880.1";
chrX	HAVANA	exon	95365901	95365976	0	-	.	gene_id "ENSMUSG00000045802.14"; transcript_id "ENSMUST00000059003.5"; gene_type "protein_coding"; gene_name "Hsf3"; transcript_type "protein_coding"; transcript_name "Hsf3-201"; exon_number 5; exon_id "ENSMUSE00001257960.2"; level 1; protein_id "ENSMUSP00000052508.5"; transcript_support_level "1"; mgi_id "MGI:3045337"; tag "basic"; tag "Ensembl_canonical"; tag "GENCODE_Primary"; tag "appris_principal_1"; tag "exp_conf"; tag "CCDS"; ccdsid "CCDS81156.1"; havana_gene "OTTMUSG00000018499.1"; havana_transcript "OTTMUST00000090883.1";
chrX	HAVANA	CDS	95365901	95365976	0	-	1	gene_id "ENSMUSG00000045802.14"; transcript_id "ENSMUST00000059003.5"; gene_type "protein_coding"; gene_name "Hsf3"; transcript_type "protein_coding"; transcript_name "Hsf3-201"; exon_number 5; exon_id "ENSMUSE00001257960.2"; level 1; protein_id "ENSMUSP00000052508.5"; transcript_support_level "1"; mgi_id "MGI:3045337"; tag "basic"; tag "Ensembl_canonical"; tag "GENCODE_Primary"; tag "appris_principal_1"; tag "exp_conf"; tag "CCDS"; ccdsid "CCDS81156.1"; havana_gene "OTTMUSG00000018499.1"; havana_transcript "OTTMUST00000090883.1";
chrX	HAVANA	exon	95365901	95365976	0	-	.	gene_id "ENSMUSG00000045802.14"; transcript_id "ENSMUST00000146965.2"; gene_type "protein_coding"; gene_name "Hsf3"; transcript_type "retained_intron"; transcript_name "Hsf3-203"; exon_number 4; exon_id "ENSMUSE00001251274.2"; level 2; transcript_support_level "5"; mgi_id "MGI:3045337"; havana_gene "OTTMUSG00000018499.1"; havana_transcript "OTTMUST00000044614.1";
chrX	ENSEMBL_gcm37	exon	95365901	95365976	0.016659646626654	-	.	gene_id "ENSMUSG00000045802.14"; transcript_id "ENSMUSG00000045802.14_tx_7"; exon_id "chrX_95365901_95365976_-"; exonnum "6"; txlen "2294";
chrX	HAVANA	exon	95366375	95366425	0	-	.	gene_id "ENSMUSG00000045802.14"; transcript_id "ENSMUST00000146965.2"; gene_type "protein_coding"; gene_name "Hsf3"; transcript_type "retained_intron"; transcript_name "Hsf3-203"; exon_number 3; exon_id "ENSMUSE00000820395.2"; level 2; transcript_support_level "5"; mgi_id "MGI:3045337"; havana_gene "OTTMUSG00000018499.1"; havana_transcript "OTTMUST00000044614.1";
chrX	HAVANA	exon	95373120	95373244	0	-	.	gene_id "ENSMUSG00000045802.14"; transcript_id "ENSMUST00000119035.9"; gene_type "protein_coding"; gene_name "Hsf3"; transcript_type "protein_coding"; transcript_name "Hsf3-202"; exon_number 4; exon_id "ENSMUSE00001240308.2"; level 2; protein_id "ENSMUSP00000114018.3"; transcript_support_level "1"; mgi_id "MGI:3045337"; tag "basic"; tag "CCDS"; ccdsid "CCDS53140.1"; havana_gene "OTTMUSG00000018499.1"; havana_transcript "OTTMUST00000044613.1";
chrX	HAVANA	CDS	95373120	95373244	0	-	0	gene_id "ENSMUSG00000045802.14"; transcript_id "ENSMUST00000119035.9"; gene_type "protein_coding"; gene_name "Hsf3"; transcript_type "protein_coding"; transcript_name "Hsf3-202"; exon_number 4; exon_id "ENSMUSE00001240308.2"; level 2; protein_id "ENSMUSP00000114018.3"; transcript_support_level "1"; mgi_id "MGI:3045337"; tag "basic"; tag "CCDS"; ccdsid "CCDS53140.1"; havana_gene "OTTMUSG00000018499.1"; havana_transcript "OTTMUST00000044613.1";
chrX	ENSEMBL	exon	95373120	95373244	0	-	.	gene_id "ENSMUSG00000045802.14"; transcript_id "ENSMUST00000179832.8"; gene_type "protein_coding"; gene_name "Hsf3"; transcript_type "protein_coding"; transcript_name "Hsf3-205"; exon_number 3; exon_id "ENSMUSE00001240308.2"; level 3; protein_id "ENSMUSP00000137314.2"; transcript_support_level "1"; mgi_id "MGI:3045337"; tag "basic"; tag "CCDS"; ccdsid "CCDS53140.1"; havana_gene "OTTMUSG00000018499.1";
chrX	ENSEMBL	CDS	95373120	95373244	0	-	0	gene_id "ENSMUSG00000045802.14"; transcript_id "ENSMUST00000179832.8"; gene_type "protein_coding"; gene_name "Hsf3"; transcript_type "protein_coding"; transcript_name "Hsf3-205"; exon_number 3; exon_id "ENSMUSE00001240308.2"; level 3; protein_id "ENSMUSP00000137314.2"; transcript_support_level "1"; mgi_id "MGI:3045337"; tag "basic"; tag "CCDS"; ccdsid "CCDS53140.1"; havana_gene "OTTMUSG00000018499.1";
chrX	HAVANA	exon	95373120	95373244	0	-	.	gene_id "ENSMUSG00000045802.14"; transcript_id "ENSMUST00000164693.8"; gene_type "protein_coding"; gene_name "Hsf3"; transcript_type "protein_coding"; transcript_name "Hsf3-204"; exon_number 4; exon_id "ENSMUSE00001240308.2"; level 2; protein_id "ENSMUSP00000132248.2"; transcript_support_level "1"; mgi_id "MGI:3045337"; tag "basic"; tag "CCDS"; ccdsid "CCDS85791.1"; havana_gene "OTTMUSG00000018499.1"; havana_transcript "OTTMUST00000090880.1";
chrX	HAVANA	CDS	95373120	95373244	0	-	0	gene_id "ENSMUSG00000045802.14"; transcript_id "ENSMUST00000164693.8"; gene_type "protein_coding"; gene_name "Hsf3"; transcript_type "protein_coding"; transcript_name "Hsf3-204"; exon_number 4; exon_id "ENSMUSE00001240308.2"; level 2; protein_id "ENSMUSP00000132248.2"; transcript_support_level "1"; mgi_id "MGI:3045337"; tag "basic"; tag "CCDS"; ccdsid "CCDS85791.1"; havana_gene "OTTMUSG00000018499.1"; havana_transcript "OTTMUST00000090880.1";
chrX	HAVANA	exon	95373120	95373244	0	-	.	gene_id "ENSMUSG00000045802.14"; transcript_id "ENSMUST00000059003.5"; gene_type "protein_coding"; gene_name "Hsf3"; transcript_type "protein_coding"; transcript_name "Hsf3-201"; exon_number 4; exon_id "ENSMUSE00001240308.2"; level 1; protein_id "ENSMUSP00000052508.5"; transcript_support_level "1"; mgi_id "MGI:3045337"; tag "basic"; tag "Ensembl_canonical"; tag "GENCODE_Primary"; tag "appris_principal_1"; tag "exp_conf"; tag "CCDS"; ccdsid "CCDS81156.1"; havana_gene "OTTMUSG00000018499.1"; havana_transcript "OTTMUST00000090883.1";
chrX	HAVANA	CDS	95373120	95373244	0	-	0	gene_id "ENSMUSG00000045802.14"; transcript_id "ENSMUST00000059003.5"; gene_type "protein_coding"; gene_name "Hsf3"; transcript_type "protein_coding"; transcript_name "Hsf3-201"; exon_number 4; exon_id "ENSMUSE00001240308.2"; level 1; protein_id "ENSMUSP00000052508.5"; transcript_support_level "1"; mgi_id "MGI:3045337"; tag "basic"; tag "Ensembl_canonical"; tag "GENCODE_Primary"; tag "appris_principal_1"; tag "exp_conf"; tag "CCDS"; ccdsid "CCDS81156.1"; havana_gene "OTTMUSG00000018499.1"; havana_transcript "OTTMUST00000090883.1";
chrX	HAVANA	exon	95373120	95373244	0	-	.	gene_id "ENSMUSG00000045802.14"; transcript_id "ENSMUST00000146965.2"; gene_type "protein_coding"; gene_name "Hsf3"; transcript_type "retained_intron"; transcript_name "Hsf3-203"; exon_number 2; exon_id "ENSMUSE00001293763.2"; level 2; transcript_support_level "5"; mgi_id "MGI:3045337"; havana_gene "OTTMUSG00000018499.1"; havana_transcript "OTTMUST00000044614.1";
chrX	ENSEMBL_gcm37	exon	95373120	95373244	0.016659646626654	-	.	gene_id "ENSMUSG00000045802.14"; transcript_id "ENSMUSG00000045802.14_tx_7"; exon_id "chrX_95373120_95373244_-"; exonnum "5"; txlen "2294";
chrX	HAVANA	exon	95382023	95382150	0	-	.	gene_id "ENSMUSG00000045802.14"; transcript_id "ENSMUST00000119035.9"; gene_type "protein_coding"; gene_name "Hsf3"; transcript_type "protein_coding"; transcript_name "Hsf3-202"; exon_number 3; exon_id "ENSMUSE00000381281.4"; level 2; protein_id "ENSMUSP00000114018.3"; transcript_support_level "1"; mgi_id "MGI:3045337"; tag "basic"; tag "CCDS"; ccdsid "CCDS53140.1"; havana_gene "OTTMUSG00000018499.1"; havana_transcript "OTTMUST00000044613.1";
chrX	HAVANA	CDS	95382023	95382150	0	-	2	gene_id "ENSMUSG00000045802.14"; transcript_id "ENSMUST00000119035.9"; gene_type "protein_coding"; gene_name "Hsf3"; transcript_type "protein_coding"; transcript_name "Hsf3-202"; exon_number 3; exon_id "ENSMUSE00000381281.4"; level 2; protein_id "ENSMUSP00000114018.3"; transcript_support_level "1"; mgi_id "MGI:3045337"; tag "basic"; tag "CCDS"; ccdsid "CCDS53140.1"; havana_gene "OTTMUSG00000018499.1"; havana_transcript "OTTMUST00000044613.1";
chrX	ENSEMBL	exon	95382023	95382150	0	-	.	gene_id "ENSMUSG00000045802.14"; transcript_id "ENSMUST00000179832.8"; gene_type "protein_coding"; gene_name "Hsf3"; transcript_type "protein_coding"; transcript_name "Hsf3-205"; exon_number 2; exon_id "ENSMUSE00000381281.4"; level 3; protein_id "ENSMUSP00000137314.2"; transcript_support_level "1"; mgi_id "MGI:3045337"; tag "basic"; tag "CCDS"; ccdsid "CCDS53140.1"; havana_gene "OTTMUSG00000018499.1";
chrX	ENSEMBL	CDS	95382023	95382150	0	-	2	gene_id "ENSMUSG00000045802.14"; transcript_id "ENSMUST00000179832.8"; gene_type "protein_coding"; gene_name "Hsf3"; transcript_type "protein_coding"; transcript_name "Hsf3-205"; exon_number 2; exon_id "ENSMUSE00000381281.4"; level 3; protein_id "ENSMUSP00000137314.2"; transcript_support_level "1"; mgi_id "MGI:3045337"; tag "basic"; tag "CCDS"; ccdsid "CCDS53140.1"; havana_gene "OTTMUSG00000018499.1";
chrX	HAVANA	exon	95382023	95382150	0	-	.	gene_id "ENSMUSG00000045802.14"; transcript_id "ENSMUST00000164693.8"; gene_type "protein_coding"; gene_name "Hsf3"; transcript_type "protein_coding"; transcript_name "Hsf3-204"; exon_number 3; exon_id "ENSMUSE00000381281.4"; level 2; protein_id "ENSMUSP00000132248.2"; transcript_support_level "1"; mgi_id "MGI:3045337"; tag "basic"; tag "CCDS"; ccdsid "CCDS85791.1"; havana_gene "OTTMUSG00000018499.1"; havana_transcript "OTTMUST00000090880.1";
chrX	HAVANA	CDS	95382023	95382150	0	-	2	gene_id "ENSMUSG00000045802.14"; transcript_id "ENSMUST00000164693.8"; gene_type "protein_coding"; gene_name "Hsf3"; transcript_type "protein_coding"; transcript_name "Hsf3-204"; exon_number 3; exon_id "ENSMUSE00000381281.4"; level 2; protein_id "ENSMUSP00000132248.2"; transcript_support_level "1"; mgi_id "MGI:3045337"; tag "basic"; tag "CCDS"; ccdsid "CCDS85791.1"; havana_gene "OTTMUSG00000018499.1"; havana_transcript "OTTMUST00000090880.1";
chrX	HAVANA	exon	95382023	95382150	0	-	.	gene_id "ENSMUSG00000045802.14"; transcript_id "ENSMUST00000059003.5"; gene_type "protein_coding"; gene_name "Hsf3"; transcript_type "protein_coding"; transcript_name "Hsf3-201"; exon_number 3; exon_id "ENSMUSE00000381281.4"; level 1; protein_id "ENSMUSP00000052508.5"; transcript_support_level "1"; mgi_id "MGI:3045337"; tag "basic"; tag "Ensembl_canonical"; tag "GENCODE_Primary"; tag "appris_principal_1"; tag "exp_conf"; tag "CCDS"; ccdsid "CCDS81156.1"; havana_gene "OTTMUSG00000018499.1"; havana_transcript "OTTMUST00000090883.1";
chrX	HAVANA	CDS	95382023	95382150	0	-	2	gene_id "ENSMUSG00000045802.14"; transcript_id "ENSMUST00000059003.5"; gene_type "protein_coding"; gene_name "Hsf3"; transcript_type "protein_coding"; transcript_name "Hsf3-201"; exon_number 3; exon_id "ENSMUSE00000381281.4"; level 1; protein_id "ENSMUSP00000052508.5"; transcript_support_level "1"; mgi_id "MGI:3045337"; tag "basic"; tag "Ensembl_canonical"; tag "GENCODE_Primary"; tag "appris_principal_1"; tag "exp_conf"; tag "CCDS"; ccdsid "CCDS81156.1"; havana_gene "OTTMUSG00000018499.1"; havana_transcript "OTTMUST00000090883.1";
chrX	ENSEMBL_gcm37	exon	95382023	95382150	0.016659646626654	-	.	gene_id "ENSMUSG00000045802.14"; transcript_id "ENSMUSG00000045802.14_tx_7"; exon_id "chrX_95382023_95382150_-"; exonnum "4"; txlen "2294";
chrX	HAVANA	exon	95382023	95382324	0	-	.	gene_id "ENSMUSG00000045802.14"; transcript_id "ENSMUST00000146965.2"; gene_type "protein_coding"; gene_name "Hsf3"; transcript_type "retained_intron"; transcript_name "Hsf3-203"; exon_number 1; exon_id "ENSMUSE00000781180.2"; level 2; transcript_support_level "5"; mgi_id "MGI:3045337"; havana_gene "OTTMUSG00000018499.1"; havana_transcript "OTTMUST00000044614.1";
chrX	HAVANA	CDS	95400741	95400744	0	-	0	gene_id "ENSMUSG00000045802.14"; transcript_id "ENSMUST00000119035.9"; gene_type "protein_coding"; gene_name "Hsf3"; transcript_type "protein_coding"; transcript_name "Hsf3-202"; exon_number 2; exon_id "ENSMUSE00001277779.2"; level 2; protein_id "ENSMUSP00000114018.3"; transcript_support_level "1"; mgi_id "MGI:3045337"; tag "basic"; tag "CCDS"; ccdsid "CCDS53140.1"; havana_gene "OTTMUSG00000018499.1"; havana_transcript "OTTMUST00000044613.1";
chrX	ENSEMBL	CDS	95400741	95400744	0	-	0	gene_id "ENSMUSG00000045802.14"; transcript_id "ENSMUST00000179832.8"; gene_type "protein_coding"; gene_name "Hsf3"; transcript_type "protein_coding"; transcript_name "Hsf3-205"; exon_number 1; exon_id "ENSMUSE00001019229.2"; level 3; protein_id "ENSMUSP00000137314.2"; transcript_support_level "1"; mgi_id "MGI:3045337"; tag "basic"; tag "CCDS"; ccdsid "CCDS53140.1"; havana_gene "OTTMUSG00000018499.1";
chrX	ENSEMBL	exon	95400741	95400846	0	-	.	gene_id "ENSMUSG00000045802.14"; transcript_id "ENSMUST00000179832.8"; gene_type "protein_coding"; gene_name "Hsf3"; transcript_type "protein_coding"; transcript_name "Hsf3-205"; exon_number 1; exon_id "ENSMUSE00001019229.2"; level 3; protein_id "ENSMUSP00000137314.2"; transcript_support_level "1"; mgi_id "MGI:3045337"; tag "basic"; tag "CCDS"; ccdsid "CCDS53140.1"; havana_gene "OTTMUSG00000018499.1";
chrX	HAVANA	exon	95400741	95400849	0	-	.	gene_id "ENSMUSG00000045802.14"; transcript_id "ENSMUST00000119035.9"; gene_type "protein_coding"; gene_name "Hsf3"; transcript_type "protein_coding"; transcript_name "Hsf3-202"; exon_number 2; exon_id "ENSMUSE00001277779.2"; level 2; protein_id "ENSMUSP00000114018.3"; transcript_support_level "1"; mgi_id "MGI:3045337"; tag "basic"; tag "CCDS"; ccdsid "CCDS53140.1"; havana_gene "OTTMUSG00000018499.1"; havana_transcript "OTTMUST00000044613.1";
chrX	HAVANA	exon	95400741	95400849	0	-	.	gene_id "ENSMUSG00000045802.14"; transcript_id "ENSMUST00000164693.8"; gene_type "protein_coding"; gene_name "Hsf3"; transcript_type "protein_coding"; transcript_name "Hsf3-204"; exon_number 2; exon_id "ENSMUSE00001206627.2"; level 2; protein_id "ENSMUSP00000132248.2"; transcript_support_level "1"; mgi_id "MGI:3045337"; tag "basic"; tag "CCDS"; ccdsid "CCDS85791.1"; havana_gene "OTTMUSG00000018499.1"; havana_transcript "OTTMUST00000090880.1";
chrX	HAVANA	CDS	95400741	95400849	0	-	0	gene_id "ENSMUSG00000045802.14"; transcript_id "ENSMUST00000164693.8"; gene_type "protein_coding"; gene_name "Hsf3"; transcript_type "protein_coding"; transcript_name "Hsf3-204"; exon_number 2; exon_id "ENSMUSE00001206627.2"; level 2; protein_id "ENSMUSP00000132248.2"; transcript_support_level "1"; mgi_id "MGI:3045337"; tag "basic"; tag "CCDS"; ccdsid "CCDS85791.1"; havana_gene "OTTMUSG00000018499.1"; havana_transcript "OTTMUST00000090880.1";
chrX	HAVANA	exon	95400741	95400849	0	-	.	gene_id "ENSMUSG00000045802.14"; transcript_id "ENSMUST00000059003.5"; gene_type "protein_coding"; gene_name "Hsf3"; transcript_type "protein_coding"; transcript_name "Hsf3-201"; exon_number 2; exon_id "ENSMUSE00001206627.2"; level 1; protein_id "ENSMUSP00000052508.5"; transcript_support_level "1"; mgi_id "MGI:3045337"; tag "basic"; tag "Ensembl_canonical"; tag "GENCODE_Primary"; tag "appris_principal_1"; tag "exp_conf"; tag "CCDS"; ccdsid "CCDS81156.1"; havana_gene "OTTMUSG00000018499.1"; havana_transcript "OTTMUST00000090883.1";
chrX	HAVANA	CDS	95400741	95400849	0	-	0	gene_id "ENSMUSG00000045802.14"; transcript_id "ENSMUST00000059003.5"; gene_type "protein_coding"; gene_name "Hsf3"; transcript_type "protein_coding"; transcript_name "Hsf3-201"; exon_number 2; exon_id "ENSMUSE00001206627.2"; level 1; protein_id "ENSMUSP00000052508.5"; transcript_support_level "1"; mgi_id "MGI:3045337"; tag "basic"; tag "Ensembl_canonical"; tag "GENCODE_Primary"; tag "appris_principal_1"; tag "exp_conf"; tag "CCDS"; ccdsid "CCDS81156.1"; havana_gene "OTTMUSG00000018499.1"; havana_transcript "OTTMUST00000090883.1";
chrX	ENSEMBL_gcm37	exon	95400741	95400849	0.016659646626654	-	.	gene_id "ENSMUSG00000045802.14"; transcript_id "ENSMUSG00000045802.14_tx_7"; exon_id "chrX_95400741_95400849_-"; exonnum "3"; txlen "2294";
chrX	HAVANA	start_codon	95400742	95400744	0	-	0	gene_id "ENSMUSG00000045802.14"; transcript_id "ENSMUST00000119035.9"; gene_type "protein_coding"; gene_name "Hsf3"; transcript_type "protein_coding"; transcript_name "Hsf3-202"; exon_number 2; exon_id "ENSMUSE00001277779.2"; level 2; protein_id "ENSMUSP00000114018.3"; transcript_support_level "1"; mgi_id "MGI:3045337"; tag "basic"; tag "CCDS"; ccdsid "CCDS53140.1"; havana_gene "OTTMUSG00000018499.1"; havana_transcript "OTTMUST00000044613.1";
chrX	ENSEMBL	start_codon	95400742	95400744	0	-	0	gene_id "ENSMUSG00000045802.14"; transcript_id "ENSMUST00000179832.8"; gene_type "protein_coding"; gene_name "Hsf3"; transcript_type "protein_coding"; transcript_name "Hsf3-205"; exon_number 1; exon_id "ENSMUSE00001019229.2"; level 3; protein_id "ENSMUSP00000137314.2"; transcript_support_level "1"; mgi_id "MGI:3045337"; tag "basic"; tag "CCDS"; ccdsid "CCDS53140.1"; havana_gene "OTTMUSG00000018499.1";
chrX	ENSEMBL	UTR	95400745	95400846	0	-	.	gene_id "ENSMUSG00000045802.14"; transcript_id "ENSMUST00000179832.8"; gene_type "protein_coding"; gene_name "Hsf3"; transcript_type "protein_coding"; transcript_name "Hsf3-205"; exon_number 1; exon_id "ENSMUSE00001019229.2"; level 3; protein_id "ENSMUSP00000137314.2"; transcript_support_level "1"; mgi_id "MGI:3045337"; tag "basic"; tag "CCDS"; ccdsid "CCDS53140.1"; havana_gene "OTTMUSG00000018499.1";
chrX	HAVANA	UTR	95400745	95400849	0	-	.	gene_id "ENSMUSG00000045802.14"; transcript_id "ENSMUST00000119035.9"; gene_type "protein_coding"; gene_name "Hsf3"; transcript_type "protein_coding"; transcript_name "Hsf3-202"; exon_number 2; exon_id "ENSMUSE00001277779.2"; level 2; protein_id "ENSMUSP00000114018.3"; transcript_support_level "1"; mgi_id "MGI:3045337"; tag "basic"; tag "CCDS"; ccdsid "CCDS53140.1"; havana_gene "OTTMUSG00000018499.1"; havana_transcript "OTTMUST00000044613.1";
chrX	HAVANA	exon	95402310	95402427	0	-	.	gene_id "ENSMUSG00000082317.3"; transcript_id "ENSMUST00000118840.3"; gene_type "processed_pseudogene"; gene_name "Gm14933"; transcript_type "processed_pseudogene"; transcript_name "Gm14933-201"; exon_number 2; exon_id "ENSMUSE00000709771.3"; level 2; transcript_support_level "NA"; mgi_id "MGI:3802039"; ont "PGO:0000004"; tag "basic"; tag "Ensembl_canonical"; tag "GENCODE_Primary"; havana_gene "OTTMUSG00000018532.1"; havana_transcript "OTTMUST00000044667.1";
chrX	HAVANA	gene	95402310	95403287	0	-	.	gene_id "ENSMUSG00000082317.3"; gene_type "processed_pseudogene"; gene_name "Gm14933"; level 2; mgi_id "MGI:3802039"; tag "overlapping_locus"; havana_gene "OTTMUSG00000018532.1";
chrX	HAVANA	transcript	95402310	95403287	0	-	.	gene_id "ENSMUSG00000082317.3"; transcript_id "ENSMUST00000118840.3"; gene_type "processed_pseudogene"; gene_name "Gm14933"; transcript_type "processed_pseudogene"; transcript_name "Gm14933-201"; level 2; transcript_support_level "NA"; mgi_id "MGI:3802039"; ont "PGO:0000004"; tag "basic"; tag "Ensembl_canonical"; tag "GENCODE_Primary"; havana_gene "OTTMUSG00000018532.1"; havana_transcript "OTTMUST00000044667.1";
chrX	HAVANA	exon	95402925	95403287	0	-	.	gene_id "ENSMUSG00000082317.3"; transcript_id "ENSMUST00000118840.3"; gene_type "processed_pseudogene"; gene_name "Gm14933"; transcript_type "processed_pseudogene"; transcript_name "Gm14933-201"; exon_number 1; exon_id "ENSMUSE00000712117.2"; level 2; transcript_support_level "NA"; mgi_id "MGI:3802039"; ont "PGO:0000004"; tag "basic"; tag "Ensembl_canonical"; tag "GENCODE_Primary"; havana_gene "OTTMUSG00000018532.1"; havana_transcript "OTTMUST00000044667.1";
chrX	HAVANA	exon	95411427	95411525	0	-	.	gene_id "ENSMUSG00000045802.14"; transcript_id "ENSMUST00000059003.5"; gene_type "protein_coding"; gene_name "Hsf3"; transcript_type "protein_coding"; transcript_name "Hsf3-201"; exon_number 1; exon_id "ENSMUSE00000874034.2"; level 1; protein_id "ENSMUSP00000052508.5"; transcript_support_level "1"; mgi_id "MGI:3045337"; tag "basic"; tag "Ensembl_canonical"; tag "GENCODE_Primary"; tag "appris_principal_1"; tag "exp_conf"; tag "CCDS"; ccdsid "CCDS81156.1"; havana_gene "OTTMUSG00000018499.1"; havana_transcript "OTTMUST00000090883.1";
chrX	HAVANA	CDS	95411427	95411525	0	-	0	gene_id "ENSMUSG00000045802.14"; transcript_id "ENSMUST00000059003.5"; gene_type "protein_coding"; gene_name "Hsf3"; transcript_type "protein_coding"; transcript_name "Hsf3-201"; exon_number 1; exon_id "ENSMUSE00000874034.2"; level 1; protein_id "ENSMUSP00000052508.5"; transcript_support_level "1"; mgi_id "MGI:3045337"; tag "basic"; tag "Ensembl_canonical"; tag "GENCODE_Primary"; tag "appris_principal_1"; tag "exp_conf"; tag "CCDS"; ccdsid "CCDS81156.1"; havana_gene "OTTMUSG00000018499.1"; havana_transcript "OTTMUST00000090883.1";
chrX	HAVANA	start_codon	95411523	95411525	0	-	0	gene_id "ENSMUSG00000045802.14"; transcript_id "ENSMUST00000059003.5"; gene_type "protein_coding"; gene_name "Hsf3"; transcript_type "protein_coding"; transcript_name "Hsf3-201"; exon_number 1; exon_id "ENSMUSE00000874034.2"; level 1; protein_id "ENSMUSP00000052508.5"; transcript_support_level "1"; mgi_id "MGI:3045337"; tag "basic"; tag "Ensembl_canonical"; tag "GENCODE_Primary"; tag "appris_principal_1"; tag "exp_conf"; tag "CCDS"; ccdsid "CCDS81156.1"; havana_gene "OTTMUSG00000018499.1"; havana_transcript "OTTMUST00000090883.1";
chrX	sragcm37_mid	exon	95462387	95462543	0.016659646626654	-	.	gene_id "ENSMUSG00000045802.14"; transcript_id "ENSMUSG00000045802.14_tx_7"; exon_id "chrX_95462387_95462543_-"; exonnum "2"; txlen "2294";
chrX	HAVANA	CDS	95499291	95499356	0	-	0	gene_id "ENSMUSG00000045802.14"; transcript_id "ENSMUST00000164693.8"; gene_type "protein_coding"; gene_name "Hsf3"; transcript_type "protein_coding"; transcript_name "Hsf3-204"; exon_number 1; exon_id "ENSMUSE00000905749.2"; level 2; protein_id "ENSMUSP00000132248.2"; transcript_support_level "1"; mgi_id "MGI:3045337"; tag "basic"; tag "CCDS"; ccdsid "CCDS85791.1"; havana_gene "OTTMUSG00000018499.1"; havana_transcript "OTTMUST00000090880.1";
chrX	HAVANA	exon	95499291	95499889	0	-	.	gene_id "ENSMUSG00000045802.14"; transcript_id "ENSMUST00000164693.8"; gene_type "protein_coding"; gene_name "Hsf3"; transcript_type "protein_coding"; transcript_name "Hsf3-204"; exon_number 1; exon_id "ENSMUSE00000905749.2"; level 2; protein_id "ENSMUSP00000132248.2"; transcript_support_level "1"; mgi_id "MGI:3045337"; tag "basic"; tag "CCDS"; ccdsid "CCDS85791.1"; havana_gene "OTTMUSG00000018499.1"; havana_transcript "OTTMUST00000090880.1";
chrX	ENSEMBL_gcm37	exon	95499291	95499889	0.016659646626654	-	.	gene_id "ENSMUSG00000045802.14"; transcript_id "ENSMUSG00000045802.14_tx_7"; exon_id "chrX_95499291_95499889_-"; exonnum "1"; txlen "2294";
chrX	HAVANA	start_codon	95499354	95499356	0	-	0	gene_id "ENSMUSG00000045802.14"; transcript_id "ENSMUST00000164693.8"; gene_type "protein_coding"; gene_name "Hsf3"; transcript_type "protein_coding"; transcript_name "Hsf3-204"; exon_number 1; exon_id "ENSMUSE00000905749.2"; level 2; protein_id "ENSMUSP00000132248.2"; transcript_support_level "1"; mgi_id "MGI:3045337"; tag "basic"; tag "CCDS"; ccdsid "CCDS85791.1"; havana_gene "OTTMUSG00000018499.1"; havana_transcript "OTTMUST00000090880.1";
chrX	HAVANA	UTR	95499357	95499889	0	-	.	gene_id "ENSMUSG00000045802.14"; transcript_id "ENSMUST00000164693.8"; gene_type "protein_coding"; gene_name "Hsf3"; transcript_type "protein_coding"; transcript_name "Hsf3-204"; exon_number 1; exon_id "ENSMUSE00000905749.2"; level 2; protein_id "ENSMUSP00000132248.2"; transcript_support_level "1"; mgi_id "MGI:3045337"; tag "basic"; tag "CCDS"; ccdsid "CCDS85791.1"; havana_gene "OTTMUSG00000018499.1"; havana_transcript "OTTMUST00000090880.1";
chrX	HAVANA	exon	95499874	95499900	0	-	.	gene_id "ENSMUSG00000045802.14"; transcript_id "ENSMUST00000119035.9"; gene_type "protein_coding"; gene_name "Hsf3"; transcript_type "protein_coding"; transcript_name "Hsf3-202"; exon_number 1; exon_id "ENSMUSE00000697205.3"; level 2; protein_id "ENSMUSP00000114018.3"; transcript_support_level "1"; mgi_id "MGI:3045337"; tag "basic"; tag "CCDS"; ccdsid "CCDS53140.1"; havana_gene "OTTMUSG00000018499.1"; havana_transcript "OTTMUST00000044613.1";
chrX	HAVANA	UTR	95499874	95499900	0	-	.	gene_id "ENSMUSG00000045802.14"; transcript_id "ENSMUST00000119035.9"; gene_type "protein_coding"; gene_name "Hsf3"; transcript_type "protein_coding"; transcript_name "Hsf3-202"; exon_number 1; exon_id "ENSMUSE00000697205.3"; level 2; protein_id "ENSMUSP00000114018.3"; transcript_support_level "1"; mgi_id "MGI:3045337"; tag "basic"; tag "CCDS"; ccdsid "CCDS53140.1"; havana_gene "OTTMUSG00000018499.1"; havana_transcript "OTTMUST00000044613.1";
chrX	sragcm37_es	exon	95708519	95709103	0.0057102656872419	-	.	gene_id "ENSMUSG00000082735.2"; transcript_id "ENSMUSG00000082735.2_tx_3"; exon_id "chrX_95708519_95709103_-"; exonnum "5"; txlen "1061";
chrX	sragcm37_es	exon	95708519	95709103	0.00306404500291029	-	.	gene_id "ENSMUSG00000082735.2"; transcript_id "ENSMUSG00000082735.2_tx_5"; exon_id "chrX_95708519_95709103_-"; exonnum "6"; txlen "1189";
chrX	sragcm37_mid	exon	95709530	95709600	0.0057102656872419	-	.	gene_id "ENSMUSG00000082735.2"; transcript_id "ENSMUSG00000082735.2_tx_3"; exon_id "chrX_95709530_95709600_-"; exonnum "4"; txlen "1061";
chrX	sragcm37_mid	exon	95709530	95709600	0.00306404500291029	-	.	gene_id "ENSMUSG00000082735.2"; transcript_id "ENSMUSG00000082735.2_tx_5"; exon_id "chrX_95709530_95709600_-"; exonnum "5"; txlen "1189";
chrX	sragcm37_mid	exon	95711768	95711881	0.0057102656872419	-	.	gene_id "ENSMUSG00000082735.2"; transcript_id "ENSMUSG00000082735.2_tx_3"; exon_id "chrX_95711768_95711881_-"; exonnum "3"; txlen "1061";
chrX	sragcm37_mid	exon	95711768	95711881	0.00306404500291029	-	.	gene_id "ENSMUSG00000082735.2"; transcript_id "ENSMUSG00000082735.2_tx_5"; exon_id "chrX_95711768_95711881_-"; exonnum "4"; txlen "1189";
chrX	sragcm37_mid	exon	95714373	95714500	0.00306404500291029	-	.	gene_id "ENSMUSG00000082735.2"; transcript_id "ENSMUSG00000082735.2_tx_5"; exon_id "chrX_95714373_95714500_-"; exonnum "3"; txlen "1189";
chrX	sragcm37_es	exon	95877607	95877945	0.0199287801465353	-	.	gene_id "ENSMUSG00000082735.2"; transcript_id "ENSMUSG00000082735.2_tx_2"; exon_id "chrX_95877607_95877945_-"; exonnum "3"; txlen "630";
chrX	sragcm37_es	exon	95884573	95885309	0.0806612795370986	-	.	gene_id "ENSMUSG00000082735.2"; transcript_id "ENSMUSG00000082735.2_tx_1"; exon_id "chrX_95884573_95885309_-"; exonnum "4"; txlen "1124";
chrX	sragcm37_es	exon	95895331	95895458	0.0033425945486294	-	.	gene_id "ENSMUSG00000082735.2"; transcript_id "ENSMUSG00000082735.2_tx_4"; exon_id "chrX_95895331_95895458_-"; exonnum "4"; txlen "515";
chrX	sragcm37_mid	exon	95896008	95896103	0.0806612795370986	-	.	gene_id "ENSMUSG00000082735.2"; transcript_id "ENSMUSG00000082735.2_tx_1"; exon_id "chrX_95896008_95896103_-"; exonnum "3"; txlen "1124";
chrX	sragcm37_mid	exon	95896008	95896103	0.0033425945486294	-	.	gene_id "ENSMUSG00000082735.2"; transcript_id "ENSMUSG00000082735.2_tx_4"; exon_id "chrX_95896008_95896103_-"; exonnum "3"; txlen "515";
chrX	sragcm37_mid	exon	95896452	95896535	0.0806612795370986	-	.	gene_id "ENSMUSG00000082735.2"; transcript_id "ENSMUSG00000082735.2_tx_1"; exon_id "chrX_95896452_95896535_-"; exonnum "2"; txlen "1124";
chrX	sragcm37_mid	exon	95896452	95896535	0.0199287801465353	-	.	gene_id "ENSMUSG00000082735.2"; transcript_id "ENSMUSG00000082735.2_tx_2"; exon_id "chrX_95896452_95896535_-"; exonnum "2"; txlen "630";
chrX	sragcm37_mid	exon	95896452	95896535	0.0057102656872419	-	.	gene_id "ENSMUSG00000082735.2"; transcript_id "ENSMUSG00000082735.2_tx_3"; exon_id "chrX_95896452_95896535_-"; exonnum "2"; txlen "1061";
chrX	sragcm37_mid	exon	95896452	95896535	0.0033425945486294	-	.	gene_id "ENSMUSG00000082735.2"; transcript_id "ENSMUSG00000082735.2_tx_4"; exon_id "chrX_95896452_95896535_-"; exonnum "2"; txlen "515";
chrX	sragcm37_mid	exon	95896452	95896535	0.00306404500291029	-	.	gene_id "ENSMUSG00000082735.2"; transcript_id "ENSMUSG00000082735.2_tx_5"; exon_id "chrX_95896452_95896535_-"; exonnum "2"; txlen "1189";
chrX	sragcm37_ss	exon	95902296	95902502	0.0806612795370986	-	.	gene_id "ENSMUSG00000082735.2"; transcript_id "ENSMUSG00000082735.2_tx_1"; exon_id "chrX_95902296_95902502_-"; exonnum "1"; txlen "1124";
chrX	sragcm37_ss	exon	95902296	95902502	0.0199287801465353	-	.	gene_id "ENSMUSG00000082735.2"; transcript_id "ENSMUSG00000082735.2_tx_2"; exon_id "chrX_95902296_95902502_-"; exonnum "1"; txlen "630";
chrX	sragcm37_ss	exon	95902296	95902502	0.0057102656872419	-	.	gene_id "ENSMUSG00000082735.2"; transcript_id "ENSMUSG00000082735.2_tx_3"; exon_id "chrX_95902296_95902502_-"; exonnum "1"; txlen "1061";
chrX	sragcm37_ss	exon	95902296	95902502	0.0033425945486294	-	.	gene_id "ENSMUSG00000082735.2"; transcript_id "ENSMUSG00000082735.2_tx_4"; exon_id "chrX_95902296_95902502_-"; exonnum "1"; txlen "515";
chrX	sragcm37_ss	exon	95902296	95902502	0.00306404500291029	-	.	gene_id "ENSMUSG00000082735.2"; transcript_id "ENSMUSG00000082735.2_tx_5"; exon_id "chrX_95902296_95902502_-"; exonnum "1"; txlen "1189";
chrX	HAVANA	exon	95929115	95929684	0	-	.	gene_id "ENSMUSG00000082735.2"; transcript_id "ENSMUST00000117289.2"; gene_type "processed_pseudogene"; gene_name "Gm16394"; transcript_type "processed_pseudogene"; transcript_name "Gm16394-201"; exon_number 2; exon_id "ENSMUSE00000722179.2"; level 2; transcript_support_level "NA"; mgi_id "MGI:3644766"; ont "PGO:0000004"; tag "basic"; tag "Ensembl_canonical"; tag "GENCODE_Primary"; havana_gene "OTTMUSG00000018045.1"; havana_transcript "OTTMUST00000043554.1";
chrX	HAVANA	gene	95929115	95931479	0	-	.	gene_id "ENSMUSG00000082735.2"; gene_type "processed_pseudogene"; gene_name "Gm16394"; level 2; mgi_id "MGI:3644766"; havana_gene "OTTMUSG00000018045.1";
chrX	HAVANA	transcript	95929115	95931479	0	-	.	gene_id "ENSMUSG00000082735.2"; transcript_id "ENSMUST00000117289.2"; gene_type "processed_pseudogene"; gene_name "Gm16394"; transcript_type "processed_pseudogene"; transcript_name "Gm16394-201"; level 2; transcript_support_level "NA"; mgi_id "MGI:3644766"; ont "PGO:0000004"; tag "basic"; tag "Ensembl_canonical"; tag "GENCODE_Primary"; havana_gene "OTTMUSG00000018045.1"; havana_transcript "OTTMUST00000043554.1";
chrX	HAVANA	exon	95931375	95931479	0	-	.	gene_id "ENSMUSG00000082735.2"; transcript_id "ENSMUST00000117289.2"; gene_type "processed_pseudogene"; gene_name "Gm16394"; transcript_type "processed_pseudogene"; transcript_name "Gm16394-201"; exon_number 1; exon_id "ENSMUSE00000711770.2"; level 2; transcript_support_level "NA"; mgi_id "MGI:3644766"; ont "PGO:0000004"; tag "basic"; tag "Ensembl_canonical"; tag "GENCODE_Primary"; havana_gene "OTTMUSG00000018045.1"; havana_transcript "OTTMUST00000043554.1";
chrX	sragcm37_es	exon	95960884	95961385	0.0744437998277157	-	.	gene_id "ENSMUSG00000141647.1"; transcript_id "ENSMUSG00000141647.1_tx_2"; exon_id "chrX_95960884_95961385_-"; exonnum "2"; txlen "642";
chrX	sragcm37_ss	exon	95962527	95962666	0.0744437998277157	-	.	gene_id "ENSMUSG00000141647.1"; transcript_id "ENSMUSG00000141647.1_tx_2"; exon_id "chrX_95962527_95962666_-"; exonnum "1"; txlen "642";
chrX	HAVANA	exon	95977361	95978338	0	-	.	gene_id "ENSMUSG00000141647.1"; transcript_id "ENSMUST00000366275.1"; gene_type "lncRNA"; gene_name "ENSMUSG00000141647"; transcript_type "lncRNA"; transcript_name "ENSMUST00000366275"; exon_number 2; exon_id "ENSMUSE00001720801.1"; level 2; tag "basic"; tag "Ensembl_canonical"; tag "GENCODE_Primary"; tag "TAGENE";
chrX	HAVANA	gene	95977361	95978930	0	-	.	gene_id "ENSMUSG00000141647.1"; gene_type "lncRNA"; gene_name "ENSMUSG00000141647"; level 2; tag "overlapping_locus"; tag "overlaps_pseudogene";
chrX	HAVANA	transcript	95977361	95978930	0	-	.	gene_id "ENSMUSG00000141647.1"; transcript_id "ENSMUST00000366275.1"; gene_type "lncRNA"; gene_name "ENSMUSG00000141647"; transcript_type "lncRNA"; transcript_name "ENSMUST00000366275"; level 2; tag "basic"; tag "Ensembl_canonical"; tag "GENCODE_Primary"; tag "TAGENE";
chrX	HAVANA	exon	95978296	95978335	0	-	.	gene_id "ENSMUSG00000082397.2"; transcript_id "ENSMUST00000117163.2"; gene_type "transcribed_processed_pseudogene"; gene_name "Gm14803"; transcript_type "transcribed_processed_pseudogene"; transcript_name "Gm14803-201"; exon_number 2; exon_id "ENSMUSE00000713907.2"; level 2; transcript_support_level "NA"; mgi_id "MGI:3705495"; ont "PGO:0000004"; ont "PGO:0000019"; tag "basic"; tag "Ensembl_canonical"; tag "GENCODE_Primary"; havana_gene "OTTMUSG00000018044.1"; havana_transcript "OTTMUST00000043553.1";
chrX	HAVANA	gene	95978296	95978830	0	-	.	gene_id "ENSMUSG00000082397.2"; gene_type "transcribed_processed_pseudogene"; gene_name "Gm14803"; level 2; mgi_id "MGI:3705495"; tag "overlapping_locus"; havana_gene "OTTMUSG00000018044.1";
chrX	HAVANA	transcript	95978296	95978830	0	-	.	gene_id "ENSMUSG00000082397.2"; transcript_id "ENSMUST00000117163.2"; gene_type "transcribed_processed_pseudogene"; gene_name "Gm14803"; transcript_type "transcribed_processed_pseudogene"; transcript_name "Gm14803-201"; level 2; transcript_support_level "NA"; mgi_id "MGI:3705495"; ont "PGO:0000004"; ont "PGO:0000019"; tag "basic"; tag "Ensembl_canonical"; tag "GENCODE_Primary"; havana_gene "OTTMUSG00000018044.1"; havana_transcript "OTTMUST00000043553.1";
chrX	HAVANA	exon	95978510	95978830	0	-	.	gene_id "ENSMUSG00000082397.2"; transcript_id "ENSMUST00000117163.2"; gene_type "transcribed_processed_pseudogene"; gene_name "Gm14803"; transcript_type "transcribed_processed_pseudogene"; transcript_name "Gm14803-201"; exon_number 1; exon_id "ENSMUSE00000721631.2"; level 2; transcript_support_level "NA"; mgi_id "MGI:3705495"; ont "PGO:0000004"; ont "PGO:0000019"; tag "basic"; tag "Ensembl_canonical"; tag "GENCODE_Primary"; havana_gene "OTTMUSG00000018044.1"; havana_transcript "OTTMUST00000043553.1";
chrX	HAVANA	exon	95978513	95978930	0	-	.	gene_id "ENSMUSG00000141647.1"; transcript_id "ENSMUST00000366275.1"; gene_type "lncRNA"; gene_name "ENSMUSG00000141647"; transcript_type "lncRNA"; transcript_name "ENSMUST00000366275"; exon_number 1; exon_id "ENSMUSE00001720800.1"; level 2; tag "basic"; tag "Ensembl_canonical"; tag "GENCODE_Primary"; tag "TAGENE";
chrX	HAVANA	exon	96009532	96009947	0	-	.	gene_id "ENSMUSG00000144275.1"; transcript_id "ENSMUST00000381823.1"; gene_type "lncRNA"; gene_name "ENSMUSG00000144275"; transcript_type "lncRNA"; transcript_name "ENSMUST00000381823"; exon_number 2; exon_id "ENSMUSE00001750749.2"; level 2; tag "basic"; tag "Ensembl_canonical"; tag "GENCODE_Primary";
chrX	HAVANA	gene	96009532	96010344	0	-	.	gene_id "ENSMUSG00000144275.1"; gene_type "lncRNA"; gene_name "ENSMUSG00000144275"; level 2;
chrX	HAVANA	transcript	96009532	96010344	0	-	.	gene_id "ENSMUSG00000144275.1"; transcript_id "ENSMUST00000381823.1"; gene_type "lncRNA"; gene_name "ENSMUSG00000144275"; transcript_type "lncRNA"; transcript_name "ENSMUST00000381823"; level 2; tag "basic"; tag "Ensembl_canonical"; tag "GENCODE_Primary";
chrX	HAVANA	exon	96009863	96009904	0	-	.	gene_id "ENSMUSG00000081606.2"; transcript_id "ENSMUST00000118319.2"; gene_type "processed_pseudogene"; gene_name "Gm9059"; transcript_type "processed_pseudogene"; transcript_name "Gm9059-201"; exon_number 2; exon_id "ENSMUSE00000720185.2"; level 2; transcript_support_level "NA"; mgi_id "MGI:3648922"; ont "PGO:0000004"; tag "basic"; tag "Ensembl_canonical"; tag "GENCODE_Primary"; havana_gene "OTTMUSG00000018040.1"; havana_transcript "OTTMUST00000043549.1";
chrX	HAVANA	gene	96009863	96010254	0	-	.	gene_id "ENSMUSG00000081606.2"; gene_type "processed_pseudogene"; gene_name "Gm9059"; level 2; mgi_id "MGI:3648922"; havana_gene "OTTMUSG00000018040.1";
chrX	HAVANA	transcript	96009863	96010254	0	-	.	gene_id "ENSMUSG00000081606.2"; transcript_id "ENSMUST00000118319.2"; gene_type "processed_pseudogene"; gene_name "Gm9059"; transcript_type "processed_pseudogene"; transcript_name "Gm9059-201"; level 2; transcript_support_level "NA"; mgi_id "MGI:3648922"; ont "PGO:0000004"; tag "basic"; tag "Ensembl_canonical"; tag "GENCODE_Primary"; havana_gene "OTTMUSG00000018040.1"; havana_transcript "OTTMUST00000043549.1";
chrX	HAVANA	exon	96010114	96010254	0	-	.	gene_id "ENSMUSG00000081606.2"; transcript_id "ENSMUST00000118319.2"; gene_type "processed_pseudogene"; gene_name "Gm9059"; transcript_type "processed_pseudogene"; transcript_name "Gm9059-201"; exon_number 1; exon_id "ENSMUSE00000709764.2"; level 2; transcript_support_level "NA"; mgi_id "MGI:3648922"; ont "PGO:0000004"; tag "basic"; tag "Ensembl_canonical"; tag "GENCODE_Primary"; havana_gene "OTTMUSG00000018040.1"; havana_transcript "OTTMUST00000043549.1";
chrX	HAVANA	exon	96010117	96010344	0	-	.	gene_id "ENSMUSG00000144275.1"; transcript_id "ENSMUST00000381823.1"; gene_type "lncRNA"; gene_name "ENSMUSG00000144275"; transcript_type "lncRNA"; transcript_name "ENSMUST00000381823"; exon_number 1; exon_id "ENSMUSE00001750748.2"; level 2; tag "basic"; tag "Ensembl_canonical"; tag "GENCODE_Primary";
chrX	HAVANA	gene	96091313	96092117	0	-	.	gene_id "ENSMUSG00000083350.2"; gene_type "processed_pseudogene"; gene_name "Gm9060"; level 2; mgi_id "MGI:3643989"; havana_gene "OTTMUSG00000018042.1";
chrX	HAVANA	transcript	96091313	96092117	0	-	.	gene_id "ENSMUSG00000083350.2"; transcript_id "ENSMUST00000120926.2"; gene_type "processed_pseudogene"; gene_name "Gm9060"; transcript_type "processed_pseudogene"; transcript_name "Gm9060-201"; level 2; transcript_support_level "NA"; mgi_id "MGI:3643989"; ont "PGO:0000004"; tag "basic"; tag "Ensembl_canonical"; tag "GENCODE_Primary"; havana_gene "OTTMUSG00000018042.1"; havana_transcript "OTTMUST00000043551.1";
chrX	HAVANA	exon	96091313	96092117	0	-	.	gene_id "ENSMUSG00000083350.2"; transcript_id "ENSMUST00000120926.2"; gene_type "processed_pseudogene"; gene_name "Gm9060"; transcript_type "processed_pseudogene"; transcript_name "Gm9060-201"; exon_number 1; exon_id "ENSMUSE00000714188.2"; level 2; transcript_support_level "NA"; mgi_id "MGI:3643989"; ont "PGO:0000004"; tag "basic"; tag "Ensembl_canonical"; tag "GENCODE_Primary"; havana_gene "OTTMUSG00000018042.1"; havana_transcript "OTTMUST00000043551.1";
chrX	HAVANA	gene	96205261	96206532	0	-	.	gene_id "ENSMUSG00000081135.2"; gene_type "processed_pseudogene"; gene_name "Gm14800"; level 2; mgi_id "MGI:3705352"; havana_gene "OTTMUSG00000018037.1";
chrX	HAVANA	transcript	96205261	96206532	0	-	.	gene_id "ENSMUSG00000081135.2"; transcript_id "ENSMUST00000122084.2"; gene_type "processed_pseudogene"; gene_name "Gm14800"; transcript_type "processed_pseudogene"; transcript_name "Gm14800-201"; level 2; transcript_support_level "NA"; mgi_id "MGI:3705352"; ont "PGO:0000004"; tag "basic"; tag "Ensembl_canonical"; tag "GENCODE_Primary"; havana_gene "OTTMUSG00000018037.1"; havana_transcript "OTTMUST00000043543.1";
chrX	HAVANA	exon	96205261	96206532	0	-	.	gene_id "ENSMUSG00000081135.2"; transcript_id "ENSMUST00000122084.2"; gene_type "processed_pseudogene"; gene_name "Gm14800"; transcript_type "processed_pseudogene"; transcript_name "Gm14800-201"; exon_number 1; exon_id "ENSMUSE00000711891.2"; level 2; transcript_support_level "NA"; mgi_id "MGI:3705352"; ont "PGO:0000004"; tag "basic"; tag "Ensembl_canonical"; tag "GENCODE_Primary"; havana_gene "OTTMUSG00000018037.1"; havana_transcript "OTTMUST00000043543.1";
chrX	sragcm37_es	exon	96338819	96338941	0.0785615093040764	-	.	gene_id "ENSMUSG00000034457.11"; transcript_id "ENSMUSG00000034457.11_tx_3"; exon_id "chrX_96338819_96338941_-"; exonnum "10"; txlen "1407";
chrX	sragcm37_es	exon	96338819	96338941	0.0785615093040764	-	.	gene_id "ENSMUSG00000034457.11"; transcript_id "ENSMUSG00000034457.11_tx_4"; exon_id "chrX_96338819_96338941_-"; exonnum "10"; txlen "1452";
chrX	sragcm37_mid	exon	96339343	96339434	0.0785615093040764	-	.	gene_id "ENSMUSG00000034457.11"; transcript_id "ENSMUSG00000034457.11_tx_3"; exon_id "chrX_96339343_96339434_-"; exonnum "9"; txlen "1407";
chrX	sragcm37_mid	exon	96339343	96339434	0.0785615093040764	-	.	gene_id "ENSMUSG00000034457.11"; transcript_id "ENSMUSG00000034457.11_tx_4"; exon_id "chrX_96339343_96339434_-"; exonnum "9"; txlen "1452";
chrX	sragcm37_mid	exon	96340423	96340517	0.0785615093040764	-	.	gene_id "ENSMUSG00000034457.11"; transcript_id "ENSMUSG00000034457.11_tx_3"; exon_id "chrX_96340423_96340517_-"; exonnum "8"; txlen "1407";
chrX	sragcm37_mid	exon	96340423	96340517	0.0785615093040764	-	.	gene_id "ENSMUSG00000034457.11"; transcript_id "ENSMUSG00000034457.11_tx_4"; exon_id "chrX_96340423_96340517_-"; exonnum "8"; txlen "1452";
chrX	HAVANA	exon	96377446	96381056	0	-	.	gene_id "ENSMUSG00000034457.11"; transcript_id "ENSMUST00000037353.10"; gene_type "protein_coding"; gene_name "Eda2r"; transcript_type "protein_coding"; transcript_name "Eda2r-201"; exon_number 8; exon_id "ENSMUSE00000453144.3"; level 2; protein_id "ENSMUSP00000041210.4"; transcript_support_level "1"; mgi_id "MGI:2442860"; tag "basic"; tag "Ensembl_canonical"; tag "GENCODE_Primary"; tag "appris_principal_1"; tag "CCDS"; ccdsid "CCDS30293.1"; havana_gene "OTTMUSG00000018046.1"; havana_transcript "OTTMUST00000043555.1";
chrX	HAVANA	UTR	96377446	96381056	0	-	.	gene_id "ENSMUSG00000034457.11"; transcript_id "ENSMUST00000037353.10"; gene_type "protein_coding"; gene_name "Eda2r"; transcript_type "protein_coding"; transcript_name "Eda2r-201"; exon_number 8; exon_id "ENSMUSE00000453144.3"; level 2; protein_id "ENSMUSP00000041210.4"; transcript_support_level "1"; mgi_id "MGI:2442860"; tag "basic"; tag "Ensembl_canonical"; tag "GENCODE_Primary"; tag "appris_principal_1"; tag "CCDS"; ccdsid "CCDS30293.1"; havana_gene "OTTMUSG00000018046.1"; havana_transcript "OTTMUST00000043555.1";
chrX	HAVANA	gene	96377446	96420822	0	-	.	gene_id "ENSMUSG00000034457.11"; gene_type "protein_coding"; gene_name "Eda2r"; level 2; mgi_id "MGI:2442860"; havana_gene "OTTMUSG00000018046.1";
chrX	HAVANA	transcript	96377446	96420822	0	-	.	gene_id "ENSMUSG00000034457.11"; transcript_id "ENSMUST00000037353.10"; gene_type "protein_coding"; gene_name "Eda2r"; transcript_type "protein_coding"; transcript_name "Eda2r-201"; level 2; protein_id "ENSMUSP00000041210.4"; transcript_support_level "1"; mgi_id "MGI:2442860"; tag "basic"; tag "Ensembl_canonical"; tag "GENCODE_Primary"; tag "appris_principal_1"; tag "CCDS"; ccdsid "CCDS30293.1"; havana_gene "OTTMUSG00000018046.1"; havana_transcript "OTTMUST00000043555.1";
chrX	HAVANA	exon	96380744	96381056	0	-	.	gene_id "ENSMUSG00000034457.11"; transcript_id "ENSMUST00000113832.2"; gene_type "protein_coding"; gene_name "Eda2r"; transcript_type "protein_coding"; transcript_name "Eda2r-202"; exon_number 8; exon_id "ENSMUSE00000697125.2"; level 2; protein_id "ENSMUSP00000109463.2"; transcript_support_level "1"; mgi_id "MGI:2442860"; tag "basic"; tag "appris_principal_1"; tag "CCDS"; ccdsid "CCDS30293.1"; havana_gene "OTTMUSG00000018046.1"; havana_transcript "OTTMUST00000043558.1";
chrX	HAVANA	UTR	96380744	96381056	0	-	.	gene_id "ENSMUSG00000034457.11"; transcript_id "ENSMUST00000113832.2"; gene_type "protein_coding"; gene_name "Eda2r"; transcript_type "protein_coding"; transcript_name "Eda2r-202"; exon_number 8; exon_id "ENSMUSE00000697125.2"; level 2; protein_id "ENSMUSP00000109463.2"; transcript_support_level "1"; mgi_id "MGI:2442860"; tag "basic"; tag "appris_principal_1"; tag "CCDS"; ccdsid "CCDS30293.1"; havana_gene "OTTMUSG00000018046.1"; havana_transcript "OTTMUST00000043558.1";
chrX	HAVANA	transcript	96380744	96420756	0	-	.	gene_id "ENSMUSG00000034457.11"; transcript_id "ENSMUST00000113832.2"; gene_type "protein_coding"; gene_name "Eda2r"; transcript_type "protein_coding"; transcript_name "Eda2r-202"; level 2; protein_id "ENSMUSP00000109463.2"; transcript_support_level "1"; mgi_id "MGI:2442860"; tag "basic"; tag "appris_principal_1"; tag "CCDS"; ccdsid "CCDS30293.1"; havana_gene "OTTMUSG00000018046.1"; havana_transcript "OTTMUST00000043558.1";
chrX	HAVANA	exon	96381397	96382808	0	-	.	gene_id "ENSMUSG00000034457.11"; transcript_id "ENSMUST00000126283.8"; gene_type "protein_coding"; gene_name "Eda2r"; transcript_type "retained_intron"; transcript_name "Eda2r-203"; exon_number 7; exon_id "ENSMUSE00000743422.2"; level 2; transcript_support_level "1"; mgi_id "MGI:2442860"; havana_gene "OTTMUSG00000018046.1"; havana_transcript "OTTMUST00000043556.1";
chrX	HAVANA	transcript	96381397	96420822	0	-	.	gene_id "ENSMUSG00000034457.11"; transcript_id "ENSMUST00000126283.8"; gene_type "protein_coding"; gene_name "Eda2r"; transcript_type "retained_intron"; transcript_name "Eda2r-203"; level 2; transcript_support_level "1"; mgi_id "MGI:2442860"; havana_gene "OTTMUSG00000018046.1"; havana_transcript "OTTMUST00000043556.1";
chrX	HAVANA	UTR	96382409	96382434	0	-	.	gene_id "ENSMUSG00000034457.11"; transcript_id "ENSMUST00000037353.10"; gene_type "protein_coding"; gene_name "Eda2r"; transcript_type "protein_coding"; transcript_name "Eda2r-201"; exon_number 7; exon_id "ENSMUSE00000348694.3"; level 2; protein_id "ENSMUSP00000041210.4"; transcript_support_level "1"; mgi_id "MGI:2442860"; tag "basic"; tag "Ensembl_canonical"; tag "GENCODE_Primary"; tag "appris_principal_1"; tag "CCDS"; ccdsid "CCDS30293.1"; havana_gene "OTTMUSG00000018046.1"; havana_transcript "OTTMUST00000043555.1";
chrX	HAVANA	UTR	96382409	96382434	0	-	.	gene_id "ENSMUSG00000034457.11"; transcript_id "ENSMUST00000113832.2"; gene_type "protein_coding"; gene_name "Eda2r"; transcript_type "protein_coding"; transcript_name "Eda2r-202"; exon_number 7; exon_id "ENSMUSE00000348694.3"; level 2; protein_id "ENSMUSP00000109463.2"; transcript_support_level "1"; mgi_id "MGI:2442860"; tag "basic"; tag "appris_principal_1"; tag "CCDS"; ccdsid "CCDS30293.1"; havana_gene "OTTMUSG00000018046.1"; havana_transcript "OTTMUST00000043558.1";
chrX	HAVANA	exon	96382409	96382808	0	-	.	gene_id "ENSMUSG00000034457.11"; transcript_id "ENSMUST00000037353.10"; gene_type "protein_coding"; gene_name "Eda2r"; transcript_type "protein_coding"; transcript_name "Eda2r-201"; exon_number 7; exon_id "ENSMUSE00000348694.3"; level 2; protein_id "ENSMUSP00000041210.4"; transcript_support_level "1"; mgi_id "MGI:2442860"; tag "basic"; tag "Ensembl_canonical"; tag "GENCODE_Primary"; tag "appris_principal_1"; tag "CCDS"; ccdsid "CCDS30293.1"; havana_gene "OTTMUSG00000018046.1"; havana_transcript "OTTMUST00000043555.1";
chrX	HAVANA	exon	96382409	96382808	0	-	.	gene_id "ENSMUSG00000034457.11"; transcript_id "ENSMUST00000113832.2"; gene_type "protein_coding"; gene_name "Eda2r"; transcript_type "protein_coding"; transcript_name "Eda2r-202"; exon_number 7; exon_id "ENSMUSE00000348694.3"; level 2; protein_id "ENSMUSP00000109463.2"; transcript_support_level "1"; mgi_id "MGI:2442860"; tag "basic"; tag "appris_principal_1"; tag "CCDS"; ccdsid "CCDS30293.1"; havana_gene "OTTMUSG00000018046.1"; havana_transcript "OTTMUST00000043558.1";
chrX	ENSEMBL_gcm37	exon	96382409	96382808	0.0785615093040764	-	.	gene_id "ENSMUSG00000034457.11"; transcript_id "ENSMUSG00000034457.11_tx_3"; exon_id "chrX_96382409_96382808_-"; exonnum "7"; txlen "1407";
chrX	ENSEMBL_gcm37	exon	96382409	96382808	0.0785615093040764	-	.	gene_id "ENSMUSG00000034457.11"; transcript_id "ENSMUSG00000034457.11_tx_4"; exon_id "chrX_96382409_96382808_-"; exonnum "7"; txlen "1452";
chrX	HAVANA	stop_codon	96382432	96382434	0	-	0	gene_id "ENSMUSG00000034457.11"; transcript_id "ENSMUST00000037353.10"; gene_type "protein_coding"; gene_name "Eda2r"; transcript_type "protein_coding"; transcript_name "Eda2r-201"; exon_number 7; exon_id "ENSMUSE00000348694.3"; level 2; protein_id "ENSMUSP00000041210.4"; transcript_support_level "1"; mgi_id "MGI:2442860"; tag "basic"; tag "Ensembl_canonical"; tag "GENCODE_Primary"; tag "appris_principal_1"; tag "CCDS"; ccdsid "CCDS30293.1"; havana_gene "OTTMUSG00000018046.1"; havana_transcript "OTTMUST00000043555.1";
chrX	HAVANA	stop_codon	96382432	96382434	0	-	0	gene_id "ENSMUSG00000034457.11"; transcript_id "ENSMUST00000113832.2"; gene_type "protein_coding"; gene_name "Eda2r"; transcript_type "protein_coding"; transcript_name "Eda2r-202"; exon_number 7; exon_id "ENSMUSE00000348694.3"; level 2; protein_id "ENSMUSP00000109463.2"; transcript_support_level "1"; mgi_id "MGI:2442860"; tag "basic"; tag "appris_principal_1"; tag "CCDS"; ccdsid "CCDS30293.1"; havana_gene "OTTMUSG00000018046.1"; havana_transcript "OTTMUST00000043558.1";
chrX	HAVANA	CDS	96382435	96382808	0	-	2	gene_id "ENSMUSG00000034457.11"; transcript_id "ENSMUST00000037353.10"; gene_type "protein_coding"; gene_name "Eda2r"; transcript_type "protein_coding"; transcript_name "Eda2r-201"; exon_number 7; exon_id "ENSMUSE00000348694.3"; level 2; protein_id "ENSMUSP00000041210.4"; transcript_support_level "1"; mgi_id "MGI:2442860"; tag "basic"; tag "Ensembl_canonical"; tag "GENCODE_Primary"; tag "appris_principal_1"; tag "CCDS"; ccdsid "CCDS30293.1"; havana_gene "OTTMUSG00000018046.1"; havana_transcript "OTTMUST00000043555.1";
chrX	HAVANA	CDS	96382435	96382808	0	-	2	gene_id "ENSMUSG00000034457.11"; transcript_id "ENSMUST00000113832.2"; gene_type "protein_coding"; gene_name "Eda2r"; transcript_type "protein_coding"; transcript_name "Eda2r-202"; exon_number 7; exon_id "ENSMUSE00000348694.3"; level 2; protein_id "ENSMUSP00000109463.2"; transcript_support_level "1"; mgi_id "MGI:2442860"; tag "basic"; tag "appris_principal_1"; tag "CCDS"; ccdsid "CCDS30293.1"; havana_gene "OTTMUSG00000018046.1"; havana_transcript "OTTMUST00000043558.1";
chrX	HAVANA	exon	96385152	96385398	0	-	.	gene_id "ENSMUSG00000034457.11"; transcript_id "ENSMUST00000126609.2"; gene_type "protein_coding"; gene_name "Eda2r"; transcript_type "retained_intron"; transcript_name "Eda2r-204"; exon_number 6; exon_id "ENSMUSE00000838142.2"; level 2; transcript_support_level "1"; mgi_id "MGI:2442860"; havana_gene "OTTMUSG00000018046.1"; havana_transcript "OTTMUST00000043557.1";
chrX	HAVANA	transcript	96385152	96420778	0	-	.	gene_id "ENSMUSG00000034457.11"; transcript_id "ENSMUST00000126609.2"; gene_type "protein_coding"; gene_name "Eda2r"; transcript_type "retained_intron"; transcript_name "Eda2r-204"; level 2; transcript_support_level "1"; mgi_id "MGI:2442860"; havana_gene "OTTMUSG00000018046.1"; havana_transcript "OTTMUST00000043557.1";
chrX	HAVANA	exon	96385234	96385398	0	-	.	gene_id "ENSMUSG00000034457.11"; transcript_id "ENSMUST00000037353.10"; gene_type "protein_coding"; gene_name "Eda2r"; transcript_type "protein_coding"; transcript_name "Eda2r-201"; exon_number 6; exon_id "ENSMUSE00001260694.2"; level 2; protein_id "ENSMUSP00000041210.4"; transcript_support_level "1"; mgi_id "MGI:2442860"; tag "basic"; tag "Ensembl_canonical"; tag "GENCODE_Primary"; tag "appris_principal_1"; tag "CCDS"; ccdsid "CCDS30293.1"; havana_gene "OTTMUSG00000018046.1"; havana_transcript "OTTMUST00000043555.1";
chrX	HAVANA	CDS	96385234	96385398	0	-	2	gene_id "ENSMUSG00000034457.11"; transcript_id "ENSMUST00000037353.10"; gene_type "protein_coding"; gene_name "Eda2r"; transcript_type "protein_coding"; transcript_name "Eda2r-201"; exon_number 6; exon_id "ENSMUSE00001260694.2"; level 2; protein_id "ENSMUSP00000041210.4"; transcript_support_level "1"; mgi_id "MGI:2442860"; tag "basic"; tag "Ensembl_canonical"; tag "GENCODE_Primary"; tag "appris_principal_1"; tag "CCDS"; ccdsid "CCDS30293.1"; havana_gene "OTTMUSG00000018046.1"; havana_transcript "OTTMUST00000043555.1";
chrX	HAVANA	exon	96385234	96385398	0	-	.	gene_id "ENSMUSG00000034457.11"; transcript_id "ENSMUST00000113832.2"; gene_type "protein_coding"; gene_name "Eda2r"; transcript_type "protein_coding"; transcript_name "Eda2r-202"; exon_number 6; exon_id "ENSMUSE00001260694.2"; level 2; protein_id "ENSMUSP00000109463.2"; transcript_support_level "1"; mgi_id "MGI:2442860"; tag "basic"; tag "appris_principal_1"; tag "CCDS"; ccdsid "CCDS30293.1"; havana_gene "OTTMUSG00000018046.1"; havana_transcript "OTTMUST00000043558.1";
chrX	HAVANA	CDS	96385234	96385398	0	-	2	gene_id "ENSMUSG00000034457.11"; transcript_id "ENSMUST00000113832.2"; gene_type "protein_coding"; gene_name "Eda2r"; transcript_type "protein_coding"; transcript_name "Eda2r-202"; exon_number 6; exon_id "ENSMUSE00001260694.2"; level 2; protein_id "ENSMUSP00000109463.2"; transcript_support_level "1"; mgi_id "MGI:2442860"; tag "basic"; tag "appris_principal_1"; tag "CCDS"; ccdsid "CCDS30293.1"; havana_gene "OTTMUSG00000018046.1"; havana_transcript "OTTMUST00000043558.1";
chrX	HAVANA	exon	96385234	96385398	0	-	.	gene_id "ENSMUSG00000034457.11"; transcript_id "ENSMUST00000126283.8"; gene_type "protein_coding"; gene_name "Eda2r"; transcript_type "retained_intron"; transcript_name "Eda2r-203"; exon_number 6; exon_id "ENSMUSE00001217433.2"; level 2; transcript_support_level "1"; mgi_id "MGI:2442860"; havana_gene "OTTMUSG00000018046.1"; havana_transcript "OTTMUST00000043556.1";
chrX	ENSEMBL_gcm37	exon	96385234	96385398	0.0785615093040764	-	.	gene_id "ENSMUSG00000034457.11"; transcript_id "ENSMUSG00000034457.11_tx_3"; exon_id "chrX_96385234_96385398_-"; exonnum "6"; txlen "1407";
chrX	ENSEMBL_gcm37	exon	96385234	96385398	0.0785615093040764	-	.	gene_id "ENSMUSG00000034457.11"; transcript_id "ENSMUSG00000034457.11_tx_4"; exon_id "chrX_96385234_96385398_-"; exonnum "6"; txlen "1452";
chrX	HAVANA	exon	96386898	96386983	0	-	.	gene_id "ENSMUSG00000034457.11"; transcript_id "ENSMUST00000037353.10"; gene_type "protein_coding"; gene_name "Eda2r"; transcript_type "protein_coding"; transcript_name "Eda2r-201"; exon_number 5; exon_id "ENSMUSE00001205365.2"; level 2; protein_id "ENSMUSP00000041210.4"; transcript_support_level "1"; mgi_id "MGI:2442860"; tag "basic"; tag "Ensembl_canonical"; tag "GENCODE_Primary"; tag "appris_principal_1"; tag "CCDS"; ccdsid "CCDS30293.1"; havana_gene "OTTMUSG00000018046.1"; havana_transcript "OTTMUST00000043555.1";
chrX	HAVANA	CDS	96386898	96386983	0	-	1	gene_id "ENSMUSG00000034457.11"; transcript_id "ENSMUST00000037353.10"; gene_type "protein_coding"; gene_name "Eda2r"; transcript_type "protein_coding"; transcript_name "Eda2r-201"; exon_number 5; exon_id "ENSMUSE00001205365.2"; level 2; protein_id "ENSMUSP00000041210.4"; transcript_support_level "1"; mgi_id "MGI:2442860"; tag "basic"; tag "Ensembl_canonical"; tag "GENCODE_Primary"; tag "appris_principal_1"; tag "CCDS"; ccdsid "CCDS30293.1"; havana_gene "OTTMUSG00000018046.1"; havana_transcript "OTTMUST00000043555.1";
chrX	HAVANA	exon	96386898	96386983	0	-	.	gene_id "ENSMUSG00000034457.11"; transcript_id "ENSMUST00000113832.2"; gene_type "protein_coding"; gene_name "Eda2r"; transcript_type "protein_coding"; transcript_name "Eda2r-202"; exon_number 5; exon_id "ENSMUSE00001205365.2"; level 2; protein_id "ENSMUSP00000109463.2"; transcript_support_level "1"; mgi_id "MGI:2442860"; tag "basic"; tag "appris_principal_1"; tag "CCDS"; ccdsid "CCDS30293.1"; havana_gene "OTTMUSG00000018046.1"; havana_transcript "OTTMUST00000043558.1";
chrX	HAVANA	CDS	96386898	96386983	0	-	1	gene_id "ENSMUSG00000034457.11"; transcript_id "ENSMUST00000113832.2"; gene_type "protein_coding"; gene_name "Eda2r"; transcript_type "protein_coding"; transcript_name "Eda2r-202"; exon_number 5; exon_id "ENSMUSE00001205365.2"; level 2; protein_id "ENSMUSP00000109463.2"; transcript_support_level "1"; mgi_id "MGI:2442860"; tag "basic"; tag "appris_principal_1"; tag "CCDS"; ccdsid "CCDS30293.1"; havana_gene "OTTMUSG00000018046.1"; havana_transcript "OTTMUST00000043558.1";
chrX	HAVANA	exon	96386898	96386983	0	-	.	gene_id "ENSMUSG00000034457.11"; transcript_id "ENSMUST00000126283.8"; gene_type "protein_coding"; gene_name "Eda2r"; transcript_type "retained_intron"; transcript_name "Eda2r-203"; exon_number 5; exon_id "ENSMUSE00001221855.2"; level 2; transcript_support_level "1"; mgi_id "MGI:2442860"; havana_gene "OTTMUSG00000018046.1"; havana_transcript "OTTMUST00000043556.1";
chrX	HAVANA	exon	96386898	96386983	0	-	.	gene_id "ENSMUSG00000034457.11"; transcript_id "ENSMUST00000126609.2"; gene_type "protein_coding"; gene_name "Eda2r"; transcript_type "retained_intron"; transcript_name "Eda2r-204"; exon_number 5; exon_id "ENSMUSE00001221855.2"; level 2; transcript_support_level "1"; mgi_id "MGI:2442860"; havana_gene "OTTMUSG00000018046.1"; havana_transcript "OTTMUST00000043557.1";
chrX	ENSEMBL_gcm37	exon	96386898	96386983	0.0785615093040764	-	.	gene_id "ENSMUSG00000034457.11"; transcript_id "ENSMUSG00000034457.11_tx_3"; exon_id "chrX_96386898_96386983_-"; exonnum "5"; txlen "1407";
chrX	ENSEMBL_gcm37	exon	96386898	96386983	0.0785615093040764	-	.	gene_id "ENSMUSG00000034457.11"; transcript_id "ENSMUSG00000034457.11_tx_4"; exon_id "chrX_96386898_96386983_-"; exonnum "5"; txlen "1452";
chrX	HAVANA	exon	96387502	96387680	0	-	.	gene_id "ENSMUSG00000034457.11"; transcript_id "ENSMUST00000037353.10"; gene_type "protein_coding"; gene_name "Eda2r"; transcript_type "protein_coding"; transcript_name "Eda2r-201"; exon_number 4; exon_id "ENSMUSE00001257847.2"; level 2; protein_id "ENSMUSP00000041210.4"; transcript_support_level "1"; mgi_id "MGI:2442860"; tag "basic"; tag "Ensembl_canonical"; tag "GENCODE_Primary"; tag "appris_principal_1"; tag "CCDS"; ccdsid "CCDS30293.1"; havana_gene "OTTMUSG00000018046.1"; havana_transcript "OTTMUST00000043555.1";
chrX	HAVANA	CDS	96387502	96387680	0	-	0	gene_id "ENSMUSG00000034457.11"; transcript_id "ENSMUST00000037353.10"; gene_type "protein_coding"; gene_name "Eda2r"; transcript_type "protein_coding"; transcript_name "Eda2r-201"; exon_number 4; exon_id "ENSMUSE00001257847.2"; level 2; protein_id "ENSMUSP00000041210.4"; transcript_support_level "1"; mgi_id "MGI:2442860"; tag "basic"; tag "Ensembl_canonical"; tag "GENCODE_Primary"; tag "appris_principal_1"; tag "CCDS"; ccdsid "CCDS30293.1"; havana_gene "OTTMUSG00000018046.1"; havana_transcript "OTTMUST00000043555.1";
chrX	HAVANA	exon	96387502	96387680	0	-	.	gene_id "ENSMUSG00000034457.11"; transcript_id "ENSMUST00000113832.2"; gene_type "protein_coding"; gene_name "Eda2r"; transcript_type "protein_coding"; transcript_name "Eda2r-202"; exon_number 4; exon_id "ENSMUSE00001257847.2"; level 2; protein_id "ENSMUSP00000109463.2"; transcript_support_level "1"; mgi_id "MGI:2442860"; tag "basic"; tag "appris_principal_1"; tag "CCDS"; ccdsid "CCDS30293.1"; havana_gene "OTTMUSG00000018046.1"; havana_transcript "OTTMUST00000043558.1";
chrX	HAVANA	CDS	96387502	96387680	0	-	0	gene_id "ENSMUSG00000034457.11"; transcript_id "ENSMUST00000113832.2"; gene_type "protein_coding"; gene_name "Eda2r"; transcript_type "protein_coding"; transcript_name "Eda2r-202"; exon_number 4; exon_id "ENSMUSE00001257847.2"; level 2; protein_id "ENSMUSP00000109463.2"; transcript_support_level "1"; mgi_id "MGI:2442860"; tag "basic"; tag "appris_principal_1"; tag "CCDS"; ccdsid "CCDS30293.1"; havana_gene "OTTMUSG00000018046.1"; havana_transcript "OTTMUST00000043558.1";
chrX	HAVANA	exon	96387502	96387680	0	-	.	gene_id "ENSMUSG00000034457.11"; transcript_id "ENSMUST00000126283.8"; gene_type "protein_coding"; gene_name "Eda2r"; transcript_type "retained_intron"; transcript_name "Eda2r-203"; exon_number 4; exon_id "ENSMUSE00001253716.2"; level 2; transcript_support_level "1"; mgi_id "MGI:2442860"; havana_gene "OTTMUSG00000018046.1"; havana_transcript "OTTMUST00000043556.1";
chrX	HAVANA	exon	96387502	96387680	0	-	.	gene_id "ENSMUSG00000034457.11"; transcript_id "ENSMUST00000126609.2"; gene_type "protein_coding"; gene_name "Eda2r"; transcript_type "retained_intron"; transcript_name "Eda2r-204"; exon_number 4; exon_id "ENSMUSE00001253716.2"; level 2; transcript_support_level "1"; mgi_id "MGI:2442860"; havana_gene "OTTMUSG00000018046.1"; havana_transcript "OTTMUST00000043557.1";
chrX	ENSEMBL_gcm37	exon	96387502	96387680	0.0785615093040764	-	.	gene_id "ENSMUSG00000034457.11"; transcript_id "ENSMUSG00000034457.11_tx_3"; exon_id "chrX_96387502_96387680_-"; exonnum "4"; txlen "1407";
chrX	ENSEMBL_gcm37	exon	96387502	96387680	0.0785615093040764	-	.	gene_id "ENSMUSG00000034457.11"; transcript_id "ENSMUSG00000034457.11_tx_4"; exon_id "chrX_96387502_96387680_-"; exonnum "4"; txlen "1452";
chrX	HAVANA	CDS	96405367	96405453	0	-	0	gene_id "ENSMUSG00000034457.11"; transcript_id "ENSMUST00000037353.10"; gene_type "protein_coding"; gene_name "Eda2r"; transcript_type "protein_coding"; transcript_name "Eda2r-201"; exon_number 3; exon_id "ENSMUSE00001267751.2"; level 2; protein_id "ENSMUSP00000041210.4"; transcript_support_level "1"; mgi_id "MGI:2442860"; tag "basic"; tag "Ensembl_canonical"; tag "GENCODE_Primary"; tag "appris_principal_1"; tag "CCDS"; ccdsid "CCDS30293.1"; havana_gene "OTTMUSG00000018046.1"; havana_transcript "OTTMUST00000043555.1";
chrX	HAVANA	CDS	96405367	96405453	0	-	0	gene_id "ENSMUSG00000034457.11"; transcript_id "ENSMUST00000113832.2"; gene_type "protein_coding"; gene_name "Eda2r"; transcript_type "protein_coding"; transcript_name "Eda2r-202"; exon_number 3; exon_id "ENSMUSE00001267751.2"; level 2; protein_id "ENSMUSP00000109463.2"; transcript_support_level "1"; mgi_id "MGI:2442860"; tag "basic"; tag "appris_principal_1"; tag "CCDS"; ccdsid "CCDS30293.1"; havana_gene "OTTMUSG00000018046.1"; havana_transcript "OTTMUST00000043558.1";
chrX	HAVANA	exon	96405367	96405464	0	-	.	gene_id "ENSMUSG00000034457.11"; transcript_id "ENSMUST00000037353.10"; gene_type "protein_coding"; gene_name "Eda2r"; transcript_type "protein_coding"; transcript_name "Eda2r-201"; exon_number 3; exon_id "ENSMUSE00001267751.2"; level 2; protein_id "ENSMUSP00000041210.4"; transcript_support_level "1"; mgi_id "MGI:2442860"; tag "basic"; tag "Ensembl_canonical"; tag "GENCODE_Primary"; tag "appris_principal_1"; tag "CCDS"; ccdsid "CCDS30293.1"; havana_gene "OTTMUSG00000018046.1"; havana_transcript "OTTMUST00000043555.1";
chrX	HAVANA	exon	96405367	96405464	0	-	.	gene_id "ENSMUSG00000034457.11"; transcript_id "ENSMUST00000113832.2"; gene_type "protein_coding"; gene_name "Eda2r"; transcript_type "protein_coding"; transcript_name "Eda2r-202"; exon_number 3; exon_id "ENSMUSE00001267751.2"; level 2; protein_id "ENSMUSP00000109463.2"; transcript_support_level "1"; mgi_id "MGI:2442860"; tag "basic"; tag "appris_principal_1"; tag "CCDS"; ccdsid "CCDS30293.1"; havana_gene "OTTMUSG00000018046.1"; havana_transcript "OTTMUST00000043558.1";
chrX	HAVANA	exon	96405367	96405464	0	-	.	gene_id "ENSMUSG00000034457.11"; transcript_id "ENSMUST00000126283.8"; gene_type "protein_coding"; gene_name "Eda2r"; transcript_type "retained_intron"; transcript_name "Eda2r-203"; exon_number 3; exon_id "ENSMUSE00001269303.2"; level 2; transcript_support_level "1"; mgi_id "MGI:2442860"; havana_gene "OTTMUSG00000018046.1"; havana_transcript "OTTMUST00000043556.1";
chrX	HAVANA	exon	96405367	96405464	0	-	.	gene_id "ENSMUSG00000034457.11"; transcript_id "ENSMUST00000126609.2"; gene_type "protein_coding"; gene_name "Eda2r"; transcript_type "retained_intron"; transcript_name "Eda2r-204"; exon_number 3; exon_id "ENSMUSE00001269303.2"; level 2; transcript_support_level "1"; mgi_id "MGI:2442860"; havana_gene "OTTMUSG00000018046.1"; havana_transcript "OTTMUST00000043557.1";
chrX	ENSEMBL_gcm37	exon	96405367	96405464	0.0785615093040764	-	.	gene_id "ENSMUSG00000034457.11"; transcript_id "ENSMUSG00000034457.11_tx_3"; exon_id "chrX_96405367_96405464_-"; exonnum "3"; txlen "1407";
chrX	ENSEMBL_gcm37	exon	96405367	96405464	0.0785615093040764	-	.	gene_id "ENSMUSG00000034457.11"; transcript_id "ENSMUSG00000034457.11_tx_4"; exon_id "chrX_96405367_96405464_-"; exonnum "3"; txlen "1452";
chrX	HAVANA	start_codon	96405451	96405453	0	-	0	gene_id "ENSMUSG00000034457.11"; transcript_id "ENSMUST00000037353.10"; gene_type "protein_coding"; gene_name "Eda2r"; transcript_type "protein_coding"; transcript_name "Eda2r-201"; exon_number 3; exon_id "ENSMUSE00001267751.2"; level 2; protein_id "ENSMUSP00000041210.4"; transcript_support_level "1"; mgi_id "MGI:2442860"; tag "basic"; tag "Ensembl_canonical"; tag "GENCODE_Primary"; tag "appris_principal_1"; tag "CCDS"; ccdsid "CCDS30293.1"; havana_gene "OTTMUSG00000018046.1"; havana_transcript "OTTMUST00000043555.1";
chrX	HAVANA	start_codon	96405451	96405453	0	-	0	gene_id "ENSMUSG00000034457.11"; transcript_id "ENSMUST00000113832.2"; gene_type "protein_coding"; gene_name "Eda2r"; transcript_type "protein_coding"; transcript_name "Eda2r-202"; exon_number 3; exon_id "ENSMUSE00001267751.2"; level 2; protein_id "ENSMUSP00000109463.2"; transcript_support_level "1"; mgi_id "MGI:2442860"; tag "basic"; tag "appris_principal_1"; tag "CCDS"; ccdsid "CCDS30293.1"; havana_gene "OTTMUSG00000018046.1"; havana_transcript "OTTMUST00000043558.1";
chrX	HAVANA	UTR	96405454	96405464	0	-	.	gene_id "ENSMUSG00000034457.11"; transcript_id "ENSMUST00000037353.10"; gene_type "protein_coding"; gene_name "Eda2r"; transcript_type "protein_coding"; transcript_name "Eda2r-201"; exon_number 3; exon_id "ENSMUSE00001267751.2"; level 2; protein_id "ENSMUSP00000041210.4"; transcript_support_level "1"; mgi_id "MGI:2442860"; tag "basic"; tag "Ensembl_canonical"; tag "GENCODE_Primary"; tag "appris_principal_1"; tag "CCDS"; ccdsid "CCDS30293.1"; havana_gene "OTTMUSG00000018046.1"; havana_transcript "OTTMUST00000043555.1";
chrX	HAVANA	UTR	96405454	96405464	0	-	.	gene_id "ENSMUSG00000034457.11"; transcript_id "ENSMUST00000113832.2"; gene_type "protein_coding"; gene_name "Eda2r"; transcript_type "protein_coding"; transcript_name "Eda2r-202"; exon_number 3; exon_id "ENSMUSE00001267751.2"; level 2; protein_id "ENSMUSP00000109463.2"; transcript_support_level "1"; mgi_id "MGI:2442860"; tag "basic"; tag "appris_principal_1"; tag "CCDS"; ccdsid "CCDS30293.1"; havana_gene "OTTMUSG00000018046.1"; havana_transcript "OTTMUST00000043558.1";
chrX	HAVANA	exon	96414765	96414861	0	-	.	gene_id "ENSMUSG00000034457.11"; transcript_id "ENSMUST00000037353.10"; gene_type "protein_coding"; gene_name "Eda2r"; transcript_type "protein_coding"; transcript_name "Eda2r-201"; exon_number 2; exon_id "ENSMUSE00000453160.2"; level 2; protein_id "ENSMUSP00000041210.4"; transcript_support_level "1"; mgi_id "MGI:2442860"; tag "basic"; tag "Ensembl_canonical"; tag "GENCODE_Primary"; tag "appris_principal_1"; tag "CCDS"; ccdsid "CCDS30293.1"; havana_gene "OTTMUSG00000018046.1"; havana_transcript "OTTMUST00000043555.1";
chrX	HAVANA	UTR	96414765	96414861	0	-	.	gene_id "ENSMUSG00000034457.11"; transcript_id "ENSMUST00000037353.10"; gene_type "protein_coding"; gene_name "Eda2r"; transcript_type "protein_coding"; transcript_name "Eda2r-201"; exon_number 2; exon_id "ENSMUSE00000453160.2"; level 2; protein_id "ENSMUSP00000041210.4"; transcript_support_level "1"; mgi_id "MGI:2442860"; tag "basic"; tag "Ensembl_canonical"; tag "GENCODE_Primary"; tag "appris_principal_1"; tag "CCDS"; ccdsid "CCDS30293.1"; havana_gene "OTTMUSG00000018046.1"; havana_transcript "OTTMUST00000043555.1";
chrX	HAVANA	exon	96414765	96414861	0	-	.	gene_id "ENSMUSG00000034457.11"; transcript_id "ENSMUST00000126283.8"; gene_type "protein_coding"; gene_name "Eda2r"; transcript_type "retained_intron"; transcript_name "Eda2r-203"; exon_number 2; exon_id "ENSMUSE00000453160.2"; level 2; transcript_support_level "1"; mgi_id "MGI:2442860"; havana_gene "OTTMUSG00000018046.1"; havana_transcript "OTTMUST00000043556.1";
chrX	HAVANA	exon	96414765	96414861	0	-	.	gene_id "ENSMUSG00000034457.11"; transcript_id "ENSMUST00000126609.2"; gene_type "protein_coding"; gene_name "Eda2r"; transcript_type "retained_intron"; transcript_name "Eda2r-204"; exon_number 2; exon_id "ENSMUSE00000453160.2"; level 2; transcript_support_level "1"; mgi_id "MGI:2442860"; havana_gene "OTTMUSG00000018046.1"; havana_transcript "OTTMUST00000043557.1";
chrX	ENSEMBL_gcm37	exon	96414765	96414861	0.0785615093040764	-	.	gene_id "ENSMUSG00000034457.11"; transcript_id "ENSMUSG00000034457.11_tx_3"; exon_id "chrX_96414765_96414861_-"; exonnum "2"; txlen "1407";
chrX	HAVANA	exon	96414765	96414906	0	-	.	gene_id "ENSMUSG00000034457.11"; transcript_id "ENSMUST00000113832.2"; gene_type "protein_coding"; gene_name "Eda2r"; transcript_type "protein_coding"; transcript_name "Eda2r-202"; exon_number 2; exon_id "ENSMUSE00000697126.2"; level 2; protein_id "ENSMUSP00000109463.2"; transcript_support_level "1"; mgi_id "MGI:2442860"; tag "basic"; tag "appris_principal_1"; tag "CCDS"; ccdsid "CCDS30293.1"; havana_gene "OTTMUSG00000018046.1"; havana_transcript "OTTMUST00000043558.1";
chrX	HAVANA	UTR	96414765	96414906	0	-	.	gene_id "ENSMUSG00000034457.11"; transcript_id "ENSMUST00000113832.2"; gene_type "protein_coding"; gene_name "Eda2r"; transcript_type "protein_coding"; transcript_name "Eda2r-202"; exon_number 2; exon_id "ENSMUSE00000697126.2"; level 2; protein_id "ENSMUSP00000109463.2"; transcript_support_level "1"; mgi_id "MGI:2442860"; tag "basic"; tag "appris_principal_1"; tag "CCDS"; ccdsid "CCDS30293.1"; havana_gene "OTTMUSG00000018046.1"; havana_transcript "OTTMUST00000043558.1";
chrX	ENSEMBL_gcm37	exon	96414765	96414906	0.0785615093040764	-	.	gene_id "ENSMUSG00000034457.11"; transcript_id "ENSMUSG00000034457.11_tx_4"; exon_id "chrX_96414765_96414906_-"; exonnum "2"; txlen "1452";
chrX	HAVANA	exon	96420707	96420756	0	-	.	gene_id "ENSMUSG00000034457.11"; transcript_id "ENSMUST00000113832.2"; gene_type "protein_coding"; gene_name "Eda2r"; transcript_type "protein_coding"; transcript_name "Eda2r-202"; exon_number 1; exon_id "ENSMUSE00000697128.2"; level 2; protein_id "ENSMUSP00000109463.2"; transcript_support_level "1"; mgi_id "MGI:2442860"; tag "basic"; tag "appris_principal_1"; tag "CCDS"; ccdsid "CCDS30293.1"; havana_gene "OTTMUSG00000018046.1"; havana_transcript "OTTMUST00000043558.1";
chrX	HAVANA	UTR	96420707	96420756	0	-	.	gene_id "ENSMUSG00000034457.11"; transcript_id "ENSMUST00000113832.2"; gene_type "protein_coding"; gene_name "Eda2r"; transcript_type "protein_coding"; transcript_name "Eda2r-202"; exon_number 1; exon_id "ENSMUSE00000697128.2"; level 2; protein_id "ENSMUSP00000109463.2"; transcript_support_level "1"; mgi_id "MGI:2442860"; tag "basic"; tag "appris_principal_1"; tag "CCDS"; ccdsid "CCDS30293.1"; havana_gene "OTTMUSG00000018046.1"; havana_transcript "OTTMUST00000043558.1";
chrX	HAVANA	exon	96420707	96420778	0	-	.	gene_id "ENSMUSG00000034457.11"; transcript_id "ENSMUST00000126609.2"; gene_type "protein_coding"; gene_name "Eda2r"; transcript_type "retained_intron"; transcript_name "Eda2r-204"; exon_number 1; exon_id "ENSMUSE00000453445.2"; level 2; transcript_support_level "1"; mgi_id "MGI:2442860"; havana_gene "OTTMUSG00000018046.1"; havana_transcript "OTTMUST00000043557.1";
chrX	ENSEMBL_gcm37	exon	96420707	96420778	0.0785615093040764	-	.	gene_id "ENSMUSG00000034457.11"; transcript_id "ENSMUSG00000034457.11_tx_3"; exon_id "chrX_96420707_96420778_-"; exonnum "1"; txlen "1407";
chrX	ENSEMBL_gcm37	exon	96420707	96420778	0.0785615093040764	-	.	gene_id "ENSMUSG00000034457.11"; transcript_id "ENSMUSG00000034457.11_tx_4"; exon_id "chrX_96420707_96420778_-"; exonnum "1"; txlen "1452";
chrX	HAVANA	exon	96420707	96420822	0	-	.	gene_id "ENSMUSG00000034457.11"; transcript_id "ENSMUST00000037353.10"; gene_type "protein_coding"; gene_name "Eda2r"; transcript_type "protein_coding"; transcript_name "Eda2r-201"; exon_number 1; exon_id "ENSMUSE00000749129.2"; level 2; protein_id "ENSMUSP00000041210.4"; transcript_support_level "1"; mgi_id "MGI:2442860"; tag "basic"; tag "Ensembl_canonical"; tag "GENCODE_Primary"; tag "appris_principal_1"; tag "CCDS"; ccdsid "CCDS30293.1"; havana_gene "OTTMUSG00000018046.1"; havana_transcript "OTTMUST00000043555.1";
chrX	HAVANA	UTR	96420707	96420822	0	-	.	gene_id "ENSMUSG00000034457.11"; transcript_id "ENSMUST00000037353.10"; gene_type "protein_coding"; gene_name "Eda2r"; transcript_type "protein_coding"; transcript_name "Eda2r-201"; exon_number 1; exon_id "ENSMUSE00000749129.2"; level 2; protein_id "ENSMUSP00000041210.4"; transcript_support_level "1"; mgi_id "MGI:2442860"; tag "basic"; tag "Ensembl_canonical"; tag "GENCODE_Primary"; tag "appris_principal_1"; tag "CCDS"; ccdsid "CCDS30293.1"; havana_gene "OTTMUSG00000018046.1"; havana_transcript "OTTMUST00000043555.1";
chrX	HAVANA	exon	96420707	96420822	0	-	.	gene_id "ENSMUSG00000034457.11"; transcript_id "ENSMUST00000126283.8"; gene_type "protein_coding"; gene_name "Eda2r"; transcript_type "retained_intron"; transcript_name "Eda2r-203"; exon_number 1; exon_id "ENSMUSE00000749129.2"; level 2; transcript_support_level "1"; mgi_id "MGI:2442860"; havana_gene "OTTMUSG00000018046.1"; havana_transcript "OTTMUST00000043556.1";
chrX	sragcm37_es	exon	96745922	96746052	0.00600196749454427	-	.	gene_id "sragcm37_gene_44269"; transcript_id "sragcm37_gene_44269_tx_4"; exon_id "chrX_96745922_96746052_-"; exonnum "4"; txlen "669";
chrX	sragcm37_es	exon	96745922	96746052	0.00568140374780464	-	.	gene_id "sragcm37_gene_44269"; transcript_id "sragcm37_gene_44269_tx_5"; exon_id "chrX_96745922_96746052_-"; exonnum "5"; txlen "708";
chrX	sragcm37_mid	exon	96748875	96749116	0.00600196749454427	-	.	gene_id "sragcm37_gene_44269"; transcript_id "sragcm37_gene_44269_tx_4"; exon_id "chrX_96748875_96749116_-"; exonnum "3"; txlen "669";
chrX	sragcm37_mid	exon	96748875	96749116	0.00568140374780464	-	.	gene_id "sragcm37_gene_44269"; transcript_id "sragcm37_gene_44269_tx_5"; exon_id "chrX_96748875_96749116_-"; exonnum "4"; txlen "708";
chrX	sragcm37_mid	exon	96749777	96749898	0.00600196749454427	-	.	gene_id "sragcm37_gene_44269"; transcript_id "sragcm37_gene_44269_tx_4"; exon_id "chrX_96749777_96749898_-"; exonnum "2"; txlen "669";
chrX	sragcm37_mid	exon	96749777	96749898	0.00568140374780464	-	.	gene_id "sragcm37_gene_44269"; transcript_id "sragcm37_gene_44269_tx_5"; exon_id "chrX_96749777_96749898_-"; exonnum "3"; txlen "708";
chrX	sragcm37_ss	exon	96751572	96751745	0.00600196749454427	-	.	gene_id "sragcm37_gene_44269"; transcript_id "sragcm37_gene_44269_tx_4"; exon_id "chrX_96751572_96751745_-"; exonnum "1"; txlen "669";
chrX	sragcm37_mid	exon	96752033	96752163	0.00568140374780464	-	.	gene_id "sragcm37_gene_44269"; transcript_id "sragcm37_gene_44269_tx_5"; exon_id "chrX_96752033_96752163_-"; exonnum "2"; txlen "708";
chrX	sragcm37_ss	exon	96769575	96769656	0.00568140374780464	-	.	gene_id "sragcm37_gene_44269"; transcript_id "sragcm37_gene_44269_tx_5"; exon_id "chrX_96769575_96769656_-"; exonnum "1"; txlen "708";
chrX	sragcm37_es	exon	96898410	96899144	0.200119676375399	-	.	gene_id "sragcm37_gene_44270"; transcript_id "sragcm37_gene_44270_tx_1"; exon_id "chrX_96898410_96899144_-"; exonnum "3"; txlen "926";
chrX	sragcm37_es	exon	96898410	96899144	0.113266209058858	-	.	gene_id "sragcm37_gene_44270"; transcript_id "sragcm37_gene_44270_tx_2"; exon_id "chrX_96898410_96899144_-"; exonnum "3"; txlen "926";
chrX	sragcm37_es	exon	96898410	96899144	0.00654591432439925	-	.	gene_id "sragcm37_gene_44270"; transcript_id "sragcm37_gene_44270_tx_5"; exon_id "chrX_96898410_96899144_-"; exonnum "4"; txlen "1050";
chrX	sragcm37_es	exon	96898410	96899144	0.00654591432439925	-	.	gene_id "sragcm37_gene_44270"; transcript_id "sragcm37_gene_44270_tx_6"; exon_id "chrX_96898410_96899144_-"; exonnum "4"; txlen "1050";
chrX	sragcm37_mid	exon	96899233	96899356	0.00654591432439925	-	.	gene_id "sragcm37_gene_44270"; transcript_id "sragcm37_gene_44270_tx_5"; exon_id "chrX_96899233_96899356_-"; exonnum "3"; txlen "1050";
chrX	sragcm37_mid	exon	96899233	96899356	0.00654591432439925	-	.	gene_id "sragcm37_gene_44270"; transcript_id "sragcm37_gene_44270_tx_6"; exon_id "chrX_96899233_96899356_-"; exonnum "3"; txlen "1050";
chrX	sragcm37_mid	exon	96966899	96966963	0.200119676375399	-	.	gene_id "sragcm37_gene_44270"; transcript_id "sragcm37_gene_44270_tx_1"; exon_id "chrX_96966899_96966963_-"; exonnum "2"; txlen "926";
chrX	sragcm37_mid	exon	96966899	96966963	0.113266209058858	-	.	gene_id "sragcm37_gene_44270"; transcript_id "sragcm37_gene_44270_tx_2"; exon_id "chrX_96966899_96966963_-"; exonnum "2"; txlen "926";
chrX	sragcm37_mid	exon	96966899	96966963	0.00654591432439925	-	.	gene_id "sragcm37_gene_44270"; transcript_id "sragcm37_gene_44270_tx_5"; exon_id "chrX_96966899_96966963_-"; exonnum "2"; txlen "1050";
chrX	sragcm37_mid	exon	96966899	96966963	0.00654591432439925	-	.	gene_id "sragcm37_gene_44270"; transcript_id "sragcm37_gene_44270_tx_6"; exon_id "chrX_96966899_96966963_-"; exonnum "2"; txlen "1050";
chrX	sragcm37_ss	exon	96978248	96978373	0.113266209058858	-	.	gene_id "sragcm37_gene_44270"; transcript_id "sragcm37_gene_44270_tx_2"; exon_id "chrX_96978248_96978373_-"; exonnum "1"; txlen "926";
chrX	sragcm37_ss	exon	96978248	96978373	0.00654591432439925	-	.	gene_id "sragcm37_gene_44270"; transcript_id "sragcm37_gene_44270_tx_6"; exon_id "chrX_96978248_96978373_-"; exonnum "1"; txlen "1050";
chrX	sragcm37_ss	exon	96979750	96979875	0.200119676375399	-	.	gene_id "sragcm37_gene_44270"; transcript_id "sragcm37_gene_44270_tx_1"; exon_id "chrX_96979750_96979875_-"; exonnum "1"; txlen "926";
chrX	sragcm37_ss	exon	96979750	96979875	0.00654591432439925	-	.	gene_id "sragcm37_gene_44270"; transcript_id "sragcm37_gene_44270_tx_5"; exon_id "chrX_96979750_96979875_-"; exonnum "1"; txlen "1050";
chrX	sragcm37_es	exon	97195424	97195810	0.483185503484161	-	.	gene_id "sragcm37_gene_46183"; transcript_id "sragcm37_gene_46183_tx_1"; exon_id "chrX_97195424_97195810_-"; exonnum "6"; txlen "1094";
chrX	sragcm37_es	exon	97195424	97195810	0.406740480015443	-	.	gene_id "sragcm37_gene_46183"; transcript_id "sragcm37_gene_46183_tx_2"; exon_id "chrX_97195424_97195810_-"; exonnum "4"; txlen "723";
chrX	sragcm37_es	exon	97195424	97195810	0.224505548781747	-	.	gene_id "sragcm37_gene_46183"; transcript_id "sragcm37_gene_46183_tx_3"; exon_id "chrX_97195424_97195810_-"; exonnum "3"; txlen "586";
chrX	sragcm37_es	exon	97195424	97195810	0.102764211336393	-	.	gene_id "sragcm37_gene_46183"; transcript_id "sragcm37_gene_46183_tx_4"; exon_id "chrX_97195424_97195810_-"; exonnum "5"; txlen "899";
chrX	sragcm37_es	exon	97195424	97195810	0.0449481459992297	-	.	gene_id "sragcm37_gene_46183"; transcript_id "sragcm37_gene_46183_tx_8"; exon_id "chrX_97195424_97195810_-"; exonnum "5"; txlen "918";
chrX	sragcm37_es	exon	97227201	97227494	0.0374829478779368	-	.	gene_id "sragcm37_gene_46183"; transcript_id "sragcm37_gene_46183_tx_10"; exon_id "chrX_97227201_97227494_-"; exonnum "7"; txlen "1116";
chrX	sragcm37_es	exon	97227201	97227494	0.0215703954316981	-	.	gene_id "sragcm37_gene_46183"; transcript_id "sragcm37_gene_46183_tx_11"; exon_id "chrX_97227201_97227494_-"; exonnum "8"; txlen "1240";
chrX	sragcm37_es	exon	97227201	97227494	0.0215703954316981	-	.	gene_id "sragcm37_gene_46183"; transcript_id "sragcm37_gene_46183_tx_12"; exon_id "chrX_97227201_97227494_-"; exonnum "7"; txlen "1064";
chrX	sragcm37_es	exon	97227201	97227494	0.0215703954316981	-	.	gene_id "sragcm37_gene_46183"; transcript_id "sragcm37_gene_46183_tx_13"; exon_id "chrX_97227201_97227494_-"; exonnum "6"; txlen "927";
chrX	sragcm37_es	exon	97227201	97227494	0.0106686700015286	-	.	gene_id "sragcm37_gene_46183"; transcript_id "sragcm37_gene_46183_tx_15"; exon_id "chrX_97227201_97227494_-"; exonnum "4"; txlen "630";
chrX	sragcm37_es	exon	97227201	97227494	0.0106686700015286	-	.	gene_id "sragcm37_gene_46183"; transcript_id "sragcm37_gene_46183_tx_16"; exon_id "chrX_97227201_97227494_-"; exonnum "5"; txlen "806";
chrX	sragcm37_es	exon	97227201	97227494	0.0106686700015286	-	.	gene_id "sragcm37_gene_46183"; transcript_id "sragcm37_gene_46183_tx_17"; exon_id "chrX_97227201_97227494_-"; exonnum "5"; txlen "896";
chrX	sragcm37_es	exon	97227201	97227494	0.0106686700015286	-	.	gene_id "sragcm37_gene_46183"; transcript_id "sragcm37_gene_46183_tx_18"; exon_id "chrX_97227201_97227494_-"; exonnum "4"; txlen "720";
chrX	sragcm37_es	exon	97227201	97227494	0.00860376613026503	-	.	gene_id "sragcm37_gene_46183"; transcript_id "sragcm37_gene_46183_tx_20"; exon_id "chrX_97227201_97227494_-"; exonnum "7"; txlen "1101";
chrX	sragcm37_es	exon	97227201	97227494	0.00860376613026503	-	.	gene_id "sragcm37_gene_46183"; transcript_id "sragcm37_gene_46183_tx_21"; exon_id "chrX_97227201_97227494_-"; exonnum "7"; txlen "1191";
chrX	sragcm37_es	exon	97227201	97227494	0.00367456188074679	-	.	gene_id "sragcm37_gene_46183"; transcript_id "sragcm37_gene_46183_tx_22"; exon_id "chrX_97227201_97227494_-"; exonnum "9"; txlen "1435";
chrX	sragcm37_es	exon	97227201	97227494	0.0630673666448037	-	.	gene_id "sragcm37_gene_46183"; transcript_id "sragcm37_gene_46183_tx_5"; exon_id "chrX_97227201_97227494_-"; exonnum "5"; txlen "745";
chrX	sragcm37_es	exon	97227201	97227494	0.0630673666448037	-	.	gene_id "sragcm37_gene_46183"; transcript_id "sragcm37_gene_46183_tx_6"; exon_id "chrX_97227201_97227494_-"; exonnum "4"; txlen "608";
chrX	sragcm37_es	exon	97227201	97227494	0.0595085891714153	-	.	gene_id "sragcm37_gene_46183"; transcript_id "sragcm37_gene_46183_tx_7"; exon_id "chrX_97227201_97227494_-"; exonnum "6"; txlen "921";
chrX	sragcm37_es	exon	97227201	97227494	0.0410417253513252	-	.	gene_id "sragcm37_gene_46183"; transcript_id "sragcm37_gene_46183_tx_9"; exon_id "chrX_97227201_97227494_-"; exonnum "6"; txlen "940";
chrX	sragcm37_mid	exon	97229490	97229604	0.0374829478779368	-	.	gene_id "sragcm37_gene_46183"; transcript_id "sragcm37_gene_46183_tx_10"; exon_id "chrX_97229490_97229604_-"; exonnum "6"; txlen "1116";
chrX	sragcm37_mid	exon	97229490	97229604	0.0215703954316981	-	.	gene_id "sragcm37_gene_46183"; transcript_id "sragcm37_gene_46183_tx_11"; exon_id "chrX_97229490_97229604_-"; exonnum "7"; txlen "1240";
chrX	sragcm37_mid	exon	97229490	97229604	0.0215703954316981	-	.	gene_id "sragcm37_gene_46183"; transcript_id "sragcm37_gene_46183_tx_12"; exon_id "chrX_97229490_97229604_-"; exonnum "6"; txlen "1064";
chrX	sragcm37_mid	exon	97229490	97229604	0.0215703954316981	-	.	gene_id "sragcm37_gene_46183"; transcript_id "sragcm37_gene_46183_tx_13"; exon_id "chrX_97229490_97229604_-"; exonnum "5"; txlen "927";
chrX	sragcm37_mid	exon	97229490	97229604	0.00860376613026503	-	.	gene_id "sragcm37_gene_46183"; transcript_id "sragcm37_gene_46183_tx_20"; exon_id "chrX_97229490_97229604_-"; exonnum "6"; txlen "1101";
chrX	sragcm37_mid	exon	97229490	97229604	0.00860376613026503	-	.	gene_id "sragcm37_gene_46183"; transcript_id "sragcm37_gene_46183_tx_21"; exon_id "chrX_97229490_97229604_-"; exonnum "6"; txlen "1191";
chrX	sragcm37_mid	exon	97229490	97229604	0.00367456188074679	-	.	gene_id "sragcm37_gene_46183"; transcript_id "sragcm37_gene_46183_tx_22"; exon_id "chrX_97229490_97229604_-"; exonnum "8"; txlen "1435";
chrX	sragcm37_mid	exon	97229490	97229604	0.0630673666448037	-	.	gene_id "sragcm37_gene_46183"; transcript_id "sragcm37_gene_46183_tx_5"; exon_id "chrX_97229490_97229604_-"; exonnum "4"; txlen "745";
chrX	sragcm37_mid	exon	97229490	97229604	0.0630673666448037	-	.	gene_id "sragcm37_gene_46183"; transcript_id "sragcm37_gene_46183_tx_6"; exon_id "chrX_97229490_97229604_-"; exonnum "3"; txlen "608";
chrX	sragcm37_mid	exon	97229490	97229604	0.0595085891714153	-	.	gene_id "sragcm37_gene_46183"; transcript_id "sragcm37_gene_46183_tx_7"; exon_id "chrX_97229490_97229604_-"; exonnum "5"; txlen "921";
chrX	sragcm37_mid	exon	97229490	97229604	0.0410417253513252	-	.	gene_id "sragcm37_gene_46183"; transcript_id "sragcm37_gene_46183_tx_9"; exon_id "chrX_97229490_97229604_-"; exonnum "5"; txlen "940";
chrX	sragcm37_mid	exon	97247141	97247320	0.0215703954316981	-	.	gene_id "sragcm37_gene_46183"; transcript_id "sragcm37_gene_46183_tx_11"; exon_id "chrX_97247141_97247320_-"; exonnum "6"; txlen "1240";
chrX	sragcm37_mid	exon	97247141	97247320	0.0215703954316981	-	.	gene_id "sragcm37_gene_46183"; transcript_id "sragcm37_gene_46183_tx_12"; exon_id "chrX_97247141_97247320_-"; exonnum "5"; txlen "1064";
chrX	sragcm37_mid	exon	97247141	97247320	0.0215703954316981	-	.	gene_id "sragcm37_gene_46183"; transcript_id "sragcm37_gene_46183_tx_13"; exon_id "chrX_97247141_97247320_-"; exonnum "4"; txlen "927";
chrX	sragcm37_mid	exon	97247141	97247320	0.00860376613026503	-	.	gene_id "sragcm37_gene_46183"; transcript_id "sragcm37_gene_46183_tx_20"; exon_id "chrX_97247141_97247320_-"; exonnum "5"; txlen "1101";
chrX	sragcm37_mid	exon	97247141	97247320	0.00860376613026503	-	.	gene_id "sragcm37_gene_46183"; transcript_id "sragcm37_gene_46183_tx_21"; exon_id "chrX_97247141_97247320_-"; exonnum "5"; txlen "1191";
chrX	sragcm37_mid	exon	97247141	97247320	0.00367456188074679	-	.	gene_id "sragcm37_gene_46183"; transcript_id "sragcm37_gene_46183_tx_22"; exon_id "chrX_97247141_97247320_-"; exonnum "7"; txlen "1435";
chrX	sragcm37_mid	exon	97248559	97248697	0.0215703954316981	-	.	gene_id "sragcm37_gene_46183"; transcript_id "sragcm37_gene_46183_tx_11"; exon_id "chrX_97248559_97248697_-"; exonnum "5"; txlen "1240";
chrX	sragcm37_mid	exon	97248559	97248697	0.0215703954316981	-	.	gene_id "sragcm37_gene_46183"; transcript_id "sragcm37_gene_46183_tx_12"; exon_id "chrX_97248559_97248697_-"; exonnum "4"; txlen "1064";
chrX	sragcm37_mid	exon	97248559	97248697	0.0215703954316981	-	.	gene_id "sragcm37_gene_46183"; transcript_id "sragcm37_gene_46183_tx_13"; exon_id "chrX_97248559_97248697_-"; exonnum "3"; txlen "927";
chrX	sragcm37_mid	exon	97248559	97248697	0.00367456188074679	-	.	gene_id "sragcm37_gene_46183"; transcript_id "sragcm37_gene_46183_tx_22"; exon_id "chrX_97248559_97248697_-"; exonnum "6"; txlen "1435";
chrX	sragcm37_mid	exon	97251297	97251390	0.483185503484161	-	.	gene_id "sragcm37_gene_46183"; transcript_id "sragcm37_gene_46183_tx_1"; exon_id "chrX_97251297_97251390_-"; exonnum "5"; txlen "1094";
chrX	sragcm37_mid	exon	97251297	97251390	0.0374829478779368	-	.	gene_id "sragcm37_gene_46183"; transcript_id "sragcm37_gene_46183_tx_10"; exon_id "chrX_97251297_97251390_-"; exonnum "5"; txlen "1116";
chrX	sragcm37_mid	exon	97251297	97251390	0.0215703954316981	-	.	gene_id "sragcm37_gene_46183"; transcript_id "sragcm37_gene_46183_tx_11"; exon_id "chrX_97251297_97251390_-"; exonnum "4"; txlen "1240";
chrX	sragcm37_mid	exon	97251297	97251390	0.0215703954316981	-	.	gene_id "sragcm37_gene_46183"; transcript_id "sragcm37_gene_46183_tx_12"; exon_id "chrX_97251297_97251390_-"; exonnum "3"; txlen "1064";
chrX	sragcm37_mid	exon	97251297	97251390	0.0215703954316981	-	.	gene_id "sragcm37_gene_46183"; transcript_id "sragcm37_gene_46183_tx_13"; exon_id "chrX_97251297_97251390_-"; exonnum "2"; txlen "927";
chrX	sragcm37_mid	exon	97251297	97251390	0.0106686700015286	-	.	gene_id "sragcm37_gene_46183"; transcript_id "sragcm37_gene_46183_tx_15"; exon_id "chrX_97251297_97251390_-"; exonnum "3"; txlen "630";
chrX	sragcm37_mid	exon	97251297	97251390	0.0106686700015286	-	.	gene_id "sragcm37_gene_46183"; transcript_id "sragcm37_gene_46183_tx_16"; exon_id "chrX_97251297_97251390_-"; exonnum "4"; txlen "806";
chrX	sragcm37_mid	exon	97251297	97251390	0.0106686700015286	-	.	gene_id "sragcm37_gene_46183"; transcript_id "sragcm37_gene_46183_tx_17"; exon_id "chrX_97251297_97251390_-"; exonnum "4"; txlen "896";
chrX	sragcm37_mid	exon	97251297	97251390	0.0106686700015286	-	.	gene_id "sragcm37_gene_46183"; transcript_id "sragcm37_gene_46183_tx_18"; exon_id "chrX_97251297_97251390_-"; exonnum "3"; txlen "720";
chrX	sragcm37_mid	exon	97251297	97251390	0.406740480015443	-	.	gene_id "sragcm37_gene_46183"; transcript_id "sragcm37_gene_46183_tx_2"; exon_id "chrX_97251297_97251390_-"; exonnum "3"; txlen "723";
chrX	sragcm37_mid	exon	97251297	97251390	0.00860376613026503	-	.	gene_id "sragcm37_gene_46183"; transcript_id "sragcm37_gene_46183_tx_20"; exon_id "chrX_97251297_97251390_-"; exonnum "4"; txlen "1101";
chrX	sragcm37_mid	exon	97251297	97251390	0.00860376613026503	-	.	gene_id "sragcm37_gene_46183"; transcript_id "sragcm37_gene_46183_tx_21"; exon_id "chrX_97251297_97251390_-"; exonnum "4"; txlen "1191";
chrX	sragcm37_mid	exon	97251297	97251390	0.00367456188074679	-	.	gene_id "sragcm37_gene_46183"; transcript_id "sragcm37_gene_46183_tx_22"; exon_id "chrX_97251297_97251390_-"; exonnum "5"; txlen "1435";
chrX	sragcm37_mid	exon	97251297	97251390	0.224505548781747	-	.	gene_id "sragcm37_gene_46183"; transcript_id "sragcm37_gene_46183_tx_3"; exon_id "chrX_97251297_97251390_-"; exonnum "2"; txlen "586";
chrX	sragcm37_mid	exon	97251297	97251390	0.102764211336393	-	.	gene_id "sragcm37_gene_46183"; transcript_id "sragcm37_gene_46183_tx_4"; exon_id "chrX_97251297_97251390_-"; exonnum "4"; txlen "899";
chrX	sragcm37_mid	exon	97251297	97251390	0.0630673666448037	-	.	gene_id "sragcm37_gene_46183"; transcript_id "sragcm37_gene_46183_tx_5"; exon_id "chrX_97251297_97251390_-"; exonnum "3"; txlen "745";
chrX	sragcm37_mid	exon	97251297	97251390	0.0630673666448037	-	.	gene_id "sragcm37_gene_46183"; transcript_id "sragcm37_gene_46183_tx_6"; exon_id "chrX_97251297_97251390_-"; exonnum "2"; txlen "608";
chrX	sragcm37_mid	exon	97251297	97251390	0.0595085891714153	-	.	gene_id "sragcm37_gene_46183"; transcript_id "sragcm37_gene_46183_tx_7"; exon_id "chrX_97251297_97251390_-"; exonnum "4"; txlen "921";
chrX	sragcm37_mid	exon	97251297	97251390	0.0449481459992297	-	.	gene_id "sragcm37_gene_46183"; transcript_id "sragcm37_gene_46183_tx_8"; exon_id "chrX_97251297_97251390_-"; exonnum "4"; txlen "918";
chrX	sragcm37_mid	exon	97251297	97251390	0.0410417253513252	-	.	gene_id "sragcm37_gene_46183"; transcript_id "sragcm37_gene_46183_tx_9"; exon_id "chrX_97251297_97251390_-"; exonnum "4"; txlen "940";
chrX	sragcm37_mid	exon	97291989	97292164	0.483185503484161	-	.	gene_id "sragcm37_gene_46183"; transcript_id "sragcm37_gene_46183_tx_1"; exon_id "chrX_97291989_97292164_-"; exonnum "4"; txlen "1094";
chrX	sragcm37_mid	exon	97291989	97292164	0.0374829478779368	-	.	gene_id "sragcm37_gene_46183"; transcript_id "sragcm37_gene_46183_tx_10"; exon_id "chrX_97291989_97292164_-"; exonnum "4"; txlen "1116";
chrX	sragcm37_mid	exon	97291989	97292164	0.0215703954316981	-	.	gene_id "sragcm37_gene_46183"; transcript_id "sragcm37_gene_46183_tx_11"; exon_id "chrX_97291989_97292164_-"; exonnum "3"; txlen "1240";
chrX	sragcm37_mid	exon	97291989	97292164	0.0106686700015286	-	.	gene_id "sragcm37_gene_46183"; transcript_id "sragcm37_gene_46183_tx_16"; exon_id "chrX_97291989_97292164_-"; exonnum "3"; txlen "806";
chrX	sragcm37_mid	exon	97291989	97292164	0.0106686700015286	-	.	gene_id "sragcm37_gene_46183"; transcript_id "sragcm37_gene_46183_tx_17"; exon_id "chrX_97291989_97292164_-"; exonnum "3"; txlen "896";
chrX	sragcm37_mid	exon	97291989	97292164	0.00860376613026503	-	.	gene_id "sragcm37_gene_46183"; transcript_id "sragcm37_gene_46183_tx_20"; exon_id "chrX_97291989_97292164_-"; exonnum "3"; txlen "1101";
chrX	sragcm37_mid	exon	97291989	97292164	0.00860376613026503	-	.	gene_id "sragcm37_gene_46183"; transcript_id "sragcm37_gene_46183_tx_21"; exon_id "chrX_97291989_97292164_-"; exonnum "3"; txlen "1191";
chrX	sragcm37_mid	exon	97291989	97292164	0.00367456188074679	-	.	gene_id "sragcm37_gene_46183"; transcript_id "sragcm37_gene_46183_tx_22"; exon_id "chrX_97291989_97292164_-"; exonnum "4"; txlen "1435";
chrX	sragcm37_mid	exon	97291989	97292164	0.102764211336393	-	.	gene_id "sragcm37_gene_46183"; transcript_id "sragcm37_gene_46183_tx_4"; exon_id "chrX_97291989_97292164_-"; exonnum "3"; txlen "899";
chrX	sragcm37_mid	exon	97291989	97292164	0.0595085891714153	-	.	gene_id "sragcm37_gene_46183"; transcript_id "sragcm37_gene_46183_tx_7"; exon_id "chrX_97291989_97292164_-"; exonnum "3"; txlen "921";
chrX	sragcm37_mid	exon	97292869	97293005	0.483185503484161	-	.	gene_id "sragcm37_gene_46183"; transcript_id "sragcm37_gene_46183_tx_1"; exon_id "chrX_97292869_97293005_-"; exonnum "3"; txlen "1094";
chrX	sragcm37_mid	exon	97292869	97293005	0.0374829478779368	-	.	gene_id "sragcm37_gene_46183"; transcript_id "sragcm37_gene_46183_tx_10"; exon_id "chrX_97292869_97293005_-"; exonnum "3"; txlen "1116";
chrX	sragcm37_mid	exon	97292869	97293005	0.0215703954316981	-	.	gene_id "sragcm37_gene_46183"; transcript_id "sragcm37_gene_46183_tx_11"; exon_id "chrX_97292869_97293005_-"; exonnum "2"; txlen "1240";
chrX	sragcm37_mid	exon	97292869	97293005	0.0215703954316981	-	.	gene_id "sragcm37_gene_46183"; transcript_id "sragcm37_gene_46183_tx_12"; exon_id "chrX_97292869_97293005_-"; exonnum "2"; txlen "1064";
chrX	sragcm37_mid	exon	97292869	97293005	0.0106686700015286	-	.	gene_id "sragcm37_gene_46183"; transcript_id "sragcm37_gene_46183_tx_15"; exon_id "chrX_97292869_97293005_-"; exonnum "2"; txlen "630";
chrX	sragcm37_mid	exon	97292869	97293005	0.0106686700015286	-	.	gene_id "sragcm37_gene_46183"; transcript_id "sragcm37_gene_46183_tx_16"; exon_id "chrX_97292869_97293005_-"; exonnum "2"; txlen "806";
chrX	sragcm37_mid	exon	97292869	97293005	0.0106686700015286	-	.	gene_id "sragcm37_gene_46183"; transcript_id "sragcm37_gene_46183_tx_17"; exon_id "chrX_97292869_97293005_-"; exonnum "2"; txlen "896";
chrX	sragcm37_mid	exon	97292869	97293005	0.0106686700015286	-	.	gene_id "sragcm37_gene_46183"; transcript_id "sragcm37_gene_46183_tx_18"; exon_id "chrX_97292869_97293005_-"; exonnum "2"; txlen "720";
chrX	sragcm37_mid	exon	97292869	97293005	0.406740480015443	-	.	gene_id "sragcm37_gene_46183"; transcript_id "sragcm37_gene_46183_tx_2"; exon_id "chrX_97292869_97293005_-"; exonnum "2"; txlen "723";
chrX	sragcm37_mid	exon	97292869	97293005	0.00860376613026503	-	.	gene_id "sragcm37_gene_46183"; transcript_id "sragcm37_gene_46183_tx_20"; exon_id "chrX_97292869_97293005_-"; exonnum "2"; txlen "1101";
chrX	sragcm37_mid	exon	97292869	97293005	0.00860376613026503	-	.	gene_id "sragcm37_gene_46183"; transcript_id "sragcm37_gene_46183_tx_21"; exon_id "chrX_97292869_97293005_-"; exonnum "2"; txlen "1191";
chrX	sragcm37_mid	exon	97292869	97293005	0.00367456188074679	-	.	gene_id "sragcm37_gene_46183"; transcript_id "sragcm37_gene_46183_tx_22"; exon_id "chrX_97292869_97293005_-"; exonnum "3"; txlen "1435";
chrX	sragcm37_mid	exon	97292869	97293005	0.102764211336393	-	.	gene_id "sragcm37_gene_46183"; transcript_id "sragcm37_gene_46183_tx_4"; exon_id "chrX_97292869_97293005_-"; exonnum "2"; txlen "899";
chrX	sragcm37_mid	exon	97292869	97293005	0.0630673666448037	-	.	gene_id "sragcm37_gene_46183"; transcript_id "sragcm37_gene_46183_tx_5"; exon_id "chrX_97292869_97293005_-"; exonnum "2"; txlen "745";
chrX	sragcm37_mid	exon	97292869	97293005	0.0595085891714153	-	.	gene_id "sragcm37_gene_46183"; transcript_id "sragcm37_gene_46183_tx_7"; exon_id "chrX_97292869_97293005_-"; exonnum "2"; txlen "921";
chrX	sragcm37_mid	exon	97292869	97293005	0.0449481459992297	-	.	gene_id "sragcm37_gene_46183"; transcript_id "sragcm37_gene_46183_tx_8"; exon_id "chrX_97292869_97293005_-"; exonnum "3"; txlen "918";
chrX	sragcm37_mid	exon	97292869	97293005	0.0410417253513252	-	.	gene_id "sragcm37_gene_46183"; transcript_id "sragcm37_gene_46183_tx_9"; exon_id "chrX_97292869_97293005_-"; exonnum "3"; txlen "940";
chrX	sragcm37_mid	exon	97302170	97302364	0.483185503484161	-	.	gene_id "sragcm37_gene_46183"; transcript_id "sragcm37_gene_46183_tx_1"; exon_id "chrX_97302170_97302364_-"; exonnum "2"; txlen "1094";
chrX	sragcm37_mid	exon	97302170	97302364	0.0374829478779368	-	.	gene_id "sragcm37_gene_46183"; transcript_id "sragcm37_gene_46183_tx_10"; exon_id "chrX_97302170_97302364_-"; exonnum "2"; txlen "1116";
chrX	sragcm37_mid	exon	97302170	97302364	0.0106686700015286	-	.	gene_id "sragcm37_gene_46183"; transcript_id "sragcm37_gene_46183_tx_17"; exon_id "chrX_97302170_97302364_-"; exonnum "1"; txlen "896";
chrX	sragcm37_mid	exon	97302170	97302364	0.0106686700015286	-	.	gene_id "sragcm37_gene_46183"; transcript_id "sragcm37_gene_46183_tx_18"; exon_id "chrX_97302170_97302364_-"; exonnum "1"; txlen "720";
chrX	sragcm37_mid	exon	97302170	97302364	0.00860376613026503	-	.	gene_id "sragcm37_gene_46183"; transcript_id "sragcm37_gene_46183_tx_21"; exon_id "chrX_97302170_97302364_-"; exonnum "1"; txlen "1191";
chrX	sragcm37_mid	exon	97302170	97302364	0.00367456188074679	-	.	gene_id "sragcm37_gene_46183"; transcript_id "sragcm37_gene_46183_tx_22"; exon_id "chrX_97302170_97302364_-"; exonnum "2"; txlen "1435";
chrX	sragcm37_mid	exon	97302170	97302364	0.0449481459992297	-	.	gene_id "sragcm37_gene_46183"; transcript_id "sragcm37_gene_46183_tx_8"; exon_id "chrX_97302170_97302364_-"; exonnum "2"; txlen "918";
chrX	sragcm37_mid	exon	97302170	97302364	0.0410417253513252	-	.	gene_id "sragcm37_gene_46183"; transcript_id "sragcm37_gene_46183_tx_9"; exon_id "chrX_97302170_97302364_-"; exonnum "2"; txlen "940";
chrX	sragcm37_ss	exon	97303264	97303368	0.483185503484161	-	.	gene_id "sragcm37_gene_46183"; transcript_id "sragcm37_gene_46183_tx_1"; exon_id "chrX_97303264_97303368_-"; exonnum "1"; txlen "1094";
chrX	sragcm37_ss	exon	97303264	97303368	0.0374829478779368	-	.	gene_id "sragcm37_gene_46183"; transcript_id "sragcm37_gene_46183_tx_10"; exon_id "chrX_97303264_97303368_-"; exonnum "1"; txlen "1116";
chrX	sragcm37_ss	exon	97303264	97303368	0.0215703954316981	-	.	gene_id "sragcm37_gene_46183"; transcript_id "sragcm37_gene_46183_tx_11"; exon_id "chrX_97303264_97303368_-"; exonnum "1"; txlen "1240";
chrX	sragcm37_ss	exon	97303264	97303368	0.0215703954316981	-	.	gene_id "sragcm37_gene_46183"; transcript_id "sragcm37_gene_46183_tx_12"; exon_id "chrX_97303264_97303368_-"; exonnum "1"; txlen "1064";
chrX	sragcm37_ss	exon	97303264	97303368	0.0215703954316981	-	.	gene_id "sragcm37_gene_46183"; transcript_id "sragcm37_gene_46183_tx_13"; exon_id "chrX_97303264_97303368_-"; exonnum "1"; txlen "927";
chrX	sragcm37_ss	exon	97303264	97303368	0.0106686700015286	-	.	gene_id "sragcm37_gene_46183"; transcript_id "sragcm37_gene_46183_tx_15"; exon_id "chrX_97303264_97303368_-"; exonnum "1"; txlen "630";
chrX	sragcm37_ss	exon	97303264	97303368	0.0106686700015286	-	.	gene_id "sragcm37_gene_46183"; transcript_id "sragcm37_gene_46183_tx_16"; exon_id "chrX_97303264_97303368_-"; exonnum "1"; txlen "806";
chrX	sragcm37_ss	exon	97303264	97303368	0.406740480015443	-	.	gene_id "sragcm37_gene_46183"; transcript_id "sragcm37_gene_46183_tx_2"; exon_id "chrX_97303264_97303368_-"; exonnum "1"; txlen "723";
chrX	sragcm37_ss	exon	97303264	97303368	0.00860376613026503	-	.	gene_id "sragcm37_gene_46183"; transcript_id "sragcm37_gene_46183_tx_20"; exon_id "chrX_97303264_97303368_-"; exonnum "1"; txlen "1101";
chrX	sragcm37_ss	exon	97303264	97303368	0.00367456188074679	-	.	gene_id "sragcm37_gene_46183"; transcript_id "sragcm37_gene_46183_tx_22"; exon_id "chrX_97303264_97303368_-"; exonnum "1"; txlen "1435";
chrX	sragcm37_ss	exon	97303264	97303368	0.224505548781747	-	.	gene_id "sragcm37_gene_46183"; transcript_id "sragcm37_gene_46183_tx_3"; exon_id "chrX_97303264_97303368_-"; exonnum "1"; txlen "586";
chrX	sragcm37_ss	exon	97303264	97303368	0.102764211336393	-	.	gene_id "sragcm37_gene_46183"; transcript_id "sragcm37_gene_46183_tx_4"; exon_id "chrX_97303264_97303368_-"; exonnum "1"; txlen "899";
chrX	sragcm37_ss	exon	97303264	97303368	0.0630673666448037	-	.	gene_id "sragcm37_gene_46183"; transcript_id "sragcm37_gene_46183_tx_5"; exon_id "chrX_97303264_97303368_-"; exonnum "1"; txlen "745";
chrX	sragcm37_ss	exon	97303264	97303368	0.0630673666448037	-	.	gene_id "sragcm37_gene_46183"; transcript_id "sragcm37_gene_46183_tx_6"; exon_id "chrX_97303264_97303368_-"; exonnum "1"; txlen "608";
chrX	sragcm37_ss	exon	97303264	97303368	0.0595085891714153	-	.	gene_id "sragcm37_gene_46183"; transcript_id "sragcm37_gene_46183_tx_7"; exon_id "chrX_97303264_97303368_-"; exonnum "1"; txlen "921";
chrX	sragcm37_ss	exon	97303264	97303368	0.0449481459992297	-	.	gene_id "sragcm37_gene_46183"; transcript_id "sragcm37_gene_46183_tx_8"; exon_id "chrX_97303264_97303368_-"; exonnum "1"; txlen "918";
chrX	sragcm37_ss	exon	97303264	97303368	0.0410417253513252	-	.	gene_id "sragcm37_gene_46183"; transcript_id "sragcm37_gene_46183_tx_9"; exon_id "chrX_97303264_97303368_-"; exonnum "1"; txlen "940";
chrX	HAVANA	exon	97378886	97379459	0	-	.	gene_id "ENSMUSG00000134555.1"; transcript_id "ENSMUST00000325385.1"; gene_type "lncRNA"; gene_name "ENSMUSG00000134555"; transcript_type "lncRNA"; transcript_name "ENSMUST00000325385"; exon_number 3; exon_id "ENSMUSE00001641414.1"; level 2; tag "basic"; tag "Ensembl_canonical"; tag "GENCODE_Primary"; tag "TAGENE";
chrX	ENSEMBL_gcm37	exon	97378886	97379459	0.841849087868957	-	.	gene_id "ENSMUSG00000134555.1"; transcript_id "ENSMUSG00000134555.1_tx_1"; exon_id "chrX_97378886_97379459_-"; exonnum "3"; txlen "749";
chrX	ENSEMBL_gcm37	exon	97378886	97379459	0.216453330689515	-	.	gene_id "ENSMUSG00000134555.1"; transcript_id "ENSMUSG00000134555.1_tx_2"; exon_id "chrX_97378886_97379459_-"; exonnum "3"; txlen "843";
chrX	ENSEMBL_gcm37	exon	97378886	97379459	0.0912634136687722	-	.	gene_id "ENSMUSG00000134555.1"; transcript_id "ENSMUSG00000134555.1_tx_3"; exon_id "chrX_97378886_97379459_-"; exonnum "3"; txlen "716";
chrX	ENSEMBL_gcm37	exon	97378886	97379459	0.0254910562496326	-	.	gene_id "ENSMUSG00000134555.1"; transcript_id "ENSMUSG00000134555.1_tx_4"; exon_id "chrX_97378886_97379459_-"; exonnum "3"; txlen "810";
chrX	HAVANA	gene	97378886	97391776	0	-	.	gene_id "ENSMUSG00000134555.1"; gene_type "lncRNA"; gene_name "ENSMUSG00000134555"; level 2;
chrX	HAVANA	transcript	97378886	97391776	0	-	.	gene_id "ENSMUSG00000134555.1"; transcript_id "ENSMUST00000325385.1"; gene_type "lncRNA"; gene_name "ENSMUSG00000134555"; transcript_type "lncRNA"; transcript_name "ENSMUST00000325385"; level 2; tag "basic"; tag "Ensembl_canonical"; tag "GENCODE_Primary"; tag "TAGENE";
chrX	sragcm37_mid	exon	97384990	97385030	0.841849087868957	-	.	gene_id "ENSMUSG00000134555.1"; transcript_id "ENSMUSG00000134555.1_tx_1"; exon_id "chrX_97384990_97385030_-"; exonnum "2"; txlen "749";
chrX	sragcm37_mid	exon	97384990	97385030	0.0912634136687722	-	.	gene_id "ENSMUSG00000134555.1"; transcript_id "ENSMUSG00000134555.1_tx_3"; exon_id "chrX_97384990_97385030_-"; exonnum "2"; txlen "716";
chrX	HAVANA	exon	97384990	97385124	0	-	.	gene_id "ENSMUSG00000134555.1"; transcript_id "ENSMUST00000325385.1"; gene_type "lncRNA"; gene_name "ENSMUSG00000134555"; transcript_type "lncRNA"; transcript_name "ENSMUST00000325385"; exon_number 2; exon_id "ENSMUSE00001641413.1"; level 2; tag "basic"; tag "Ensembl_canonical"; tag "GENCODE_Primary"; tag "TAGENE";
chrX	ENSEMBL_gcm37	exon	97384990	97385124	0.216453330689515	-	.	gene_id "ENSMUSG00000134555.1"; transcript_id "ENSMUSG00000134555.1_tx_2"; exon_id "chrX_97384990_97385124_-"; exonnum "2"; txlen "843";
chrX	ENSEMBL_gcm37	exon	97384990	97385124	0.0254910562496326	-	.	gene_id "ENSMUSG00000134555.1"; transcript_id "ENSMUSG00000134555.1_tx_4"; exon_id "chrX_97384990_97385124_-"; exonnum "2"; txlen "810";
chrX	sragcm37_ss	exon	97391668	97391801	0.841849087868957	-	.	gene_id "ENSMUSG00000134555.1"; transcript_id "ENSMUSG00000134555.1_tx_1"; exon_id "chrX_97391668_97391801_-"; exonnum "1"; txlen "749";
chrX	sragcm37_ss	exon	97391668	97391801	0.216453330689515	-	.	gene_id "ENSMUSG00000134555.1"; transcript_id "ENSMUSG00000134555.1_tx_2"; exon_id "chrX_97391668_97391801_-"; exonnum "1"; txlen "843";
chrX	HAVANA	exon	97391691	97391776	0	-	.	gene_id "ENSMUSG00000134555.1"; transcript_id "ENSMUST00000325385.1"; gene_type "lncRNA"; gene_name "ENSMUSG00000134555"; transcript_type "lncRNA"; transcript_name "ENSMUST00000325385"; exon_number 1; exon_id "ENSMUSE00001641412.1"; level 2; tag "basic"; tag "Ensembl_canonical"; tag "GENCODE_Primary"; tag "TAGENE";
chrX	sragcm37_ss	exon	97423640	97423740	0.0912634136687722	-	.	gene_id "ENSMUSG00000134555.1"; transcript_id "ENSMUSG00000134555.1_tx_3"; exon_id "chrX_97423640_97423740_-"; exonnum "1"; txlen "716";
chrX	sragcm37_ss	exon	97423640	97423740	0.0254910562496326	-	.	gene_id "ENSMUSG00000134555.1"; transcript_id "ENSMUSG00000134555.1_tx_4"; exon_id "chrX_97423640_97423740_-"; exonnum "1"; txlen "810";
chrX	sragcm37_es	exon	97464751	97465442	0.0045689478500093	-	.	gene_id "sragcm37_gene_55595"; transcript_id "sragcm37_gene_55595_tx_1"; exon_id "chrX_97464751_97465442_-"; exonnum "2"; txlen "819";
chrX	sragcm37_ss	exon	97465811	97465937	0.0045689478500093	-	.	gene_id "sragcm37_gene_55595"; transcript_id "sragcm37_gene_55595_tx_1"; exon_id "chrX_97465811_97465937_-"; exonnum "1"; txlen "819";
chrX	HAVANA	gene	97557506	97557993	0	-	.	gene_id "ENSMUSG00000081397.2"; gene_type "processed_pseudogene"; gene_name "Gm14815"; level 2; mgi_id "MGI:3705483"; havana_gene "OTTMUSG00000018073.1";
chrX	HAVANA	transcript	97557506	97557993	0	-	.	gene_id "ENSMUSG00000081397.2"; transcript_id "ENSMUST00000120060.2"; gene_type "processed_pseudogene"; gene_name "Gm14815"; transcript_type "processed_pseudogene"; transcript_name "Gm14815-201"; level 2; transcript_support_level "NA"; mgi_id "MGI:3705483"; ont "PGO:0000004"; tag "basic"; tag "Ensembl_canonical"; tag "GENCODE_Primary"; havana_gene "OTTMUSG00000018073.1"; havana_transcript "OTTMUST00000043611.1";
chrX	HAVANA	exon	97557506	97557993	0	-	.	gene_id "ENSMUSG00000081397.2"; transcript_id "ENSMUST00000120060.2"; gene_type "processed_pseudogene"; gene_name "Gm14815"; transcript_type "processed_pseudogene"; transcript_name "Gm14815-201"; exon_number 1; exon_id "ENSMUSE00000719931.2"; level 2; transcript_support_level "NA"; mgi_id "MGI:3705483"; ont "PGO:0000004"; tag "basic"; tag "Ensembl_canonical"; tag "GENCODE_Primary"; havana_gene "OTTMUSG00000018073.1"; havana_transcript "OTTMUST00000043611.1";
chrX	HAVANA	gene	97588003	97588488	0	-	.	gene_id "ENSMUSG00000083603.2"; gene_type "processed_pseudogene"; gene_name "Gm14810"; level 2; mgi_id "MGI:3705403"; havana_gene "OTTMUSG00000018063.1";
chrX	HAVANA	transcript	97588003	97588488	0	-	.	gene_id "ENSMUSG00000083603.2"; transcript_id "ENSMUST00000121628.2"; gene_type "processed_pseudogene"; gene_name "Gm14810"; transcript_type "processed_pseudogene"; transcript_name "Gm14810-201"; level 2; transcript_support_level "NA"; mgi_id "MGI:3705403"; ont "PGO:0000004"; tag "basic"; tag "Ensembl_canonical"; tag "GENCODE_Primary"; havana_gene "OTTMUSG00000018063.1"; havana_transcript "OTTMUST00000043594.1";
chrX	HAVANA	exon	97588003	97588488	0	-	.	gene_id "ENSMUSG00000083603.2"; transcript_id "ENSMUST00000121628.2"; gene_type "processed_pseudogene"; gene_name "Gm14810"; transcript_type "processed_pseudogene"; transcript_name "Gm14810-201"; exon_number 1; exon_id "ENSMUSE00000717134.2"; level 2; transcript_support_level "NA"; mgi_id "MGI:3705403"; ont "PGO:0000004"; tag "basic"; tag "Ensembl_canonical"; tag "GENCODE_Primary"; havana_gene "OTTMUSG00000018063.1"; havana_transcript "OTTMUST00000043594.1";
chrX	HAVANA	exon	97597883	97602011	0	-	.	gene_id "ENSMUSG00000031214.14"; transcript_id "ENSMUST00000033560.9"; gene_type "protein_coding"; gene_name "Ophn1"; transcript_type "protein_coding"; transcript_name "Ophn1-201"; exon_number 25; exon_id "ENSMUSE00000806377.2"; level 2; protein_id "ENSMUSP00000033560.3"; transcript_support_level "1"; mgi_id "MGI:2151070"; tag "basic"; tag "Ensembl_canonical"; tag "GENCODE_Primary"; tag "appris_principal_1"; tag "CCDS"; ccdsid "CCDS30295.1"; havana_gene "OTTMUSG00000018075.1"; havana_transcript "OTTMUST00000043613.1";
chrX	HAVANA	UTR	97597883	97602011	0	-	.	gene_id "ENSMUSG00000031214.14"; transcript_id "ENSMUST00000033560.9"; gene_type "protein_coding"; gene_name "Ophn1"; transcript_type "protein_coding"; transcript_name "Ophn1-201"; exon_number 25; exon_id "ENSMUSE00000806377.2"; level 2; protein_id "ENSMUSP00000033560.3"; transcript_support_level "1"; mgi_id "MGI:2151070"; tag "basic"; tag "Ensembl_canonical"; tag "GENCODE_Primary"; tag "appris_principal_1"; tag "CCDS"; ccdsid "CCDS30295.1"; havana_gene "OTTMUSG00000018075.1"; havana_transcript "OTTMUST00000043613.1";
chrX	HAVANA	transcript	97597883	97934591	0	-	.	gene_id "ENSMUSG00000031214.14"; transcript_id "ENSMUST00000033560.9"; gene_type "protein_coding"; gene_name "Ophn1"; transcript_type "protein_coding"; transcript_name "Ophn1-201"; level 2; protein_id "ENSMUSP00000033560.3"; transcript_support_level "1"; mgi_id "MGI:2151070"; tag "basic"; tag "Ensembl_canonical"; tag "GENCODE_Primary"; tag "appris_principal_1"; tag "CCDS"; ccdsid "CCDS30295.1"; havana_gene "OTTMUSG00000018075.1"; havana_transcript "OTTMUST00000043613.1";
chrX	HAVANA	gene	97597883	97934631	0	-	.	gene_id "ENSMUSG00000031214.14"; gene_type "protein_coding"; gene_name "Ophn1"; level 2; mgi_id "MGI:2151070"; tag "ncRNA_host"; havana_gene "OTTMUSG00000018075.1";
chrX	HAVANA	exon	97601857	97602011	0	-	.	gene_id "ENSMUSG00000031214.14"; transcript_id "ENSMUST00000113826.8"; gene_type "protein_coding"; gene_name "Ophn1"; transcript_type "protein_coding"; transcript_name "Ophn1-202"; exon_number 26; exon_id "ENSMUSE00000697097.2"; level 2; protein_id "ENSMUSP00000109457.2"; transcript_support_level "1"; mgi_id "MGI:2151070"; tag "basic"; tag "appris_principal_1"; tag "CCDS"; ccdsid "CCDS30295.1"; havana_gene "OTTMUSG00000018075.1"; havana_transcript "OTTMUST00000043616.1";
chrX	HAVANA	UTR	97601857	97602011	0	-	.	gene_id "ENSMUSG00000031214.14"; transcript_id "ENSMUST00000113826.8"; gene_type "protein_coding"; gene_name "Ophn1"; transcript_type "protein_coding"; transcript_name "Ophn1-202"; exon_number 26; exon_id "ENSMUSE00000697097.2"; level 2; protein_id "ENSMUSP00000109457.2"; transcript_support_level "1"; mgi_id "MGI:2151070"; tag "basic"; tag "appris_principal_1"; tag "CCDS"; ccdsid "CCDS30295.1"; havana_gene "OTTMUSG00000018075.1"; havana_transcript "OTTMUST00000043616.1";
chrX	ENSEMBL_gcm37	exon	97601857	97602011	2.10937208563612	-	.	gene_id "ENSMUSG00000031214.14"; transcript_id "ENSMUSG00000031214.14_tx_10"; exon_id "chrX_97601857_97602011_-"; exonnum "26"; txlen "3038";
chrX	ENSEMBL_gcm37	exon	97601857	97602011	1.20525906020476	-	.	gene_id "ENSMUSG00000031214.14"; transcript_id "ENSMUSG00000031214.14_tx_12"; exon_id "chrX_97601857_97602011_-"; exonnum "27"; txlen "3099";
chrX	ENSEMBL_gcm37	exon	97601857	97602011	0.789107581668748	-	.	gene_id "ENSMUSG00000031214.14"; transcript_id "ENSMUSG00000031214.14_tx_13"; exon_id "chrX_97601857_97602011_-"; exonnum "27"; txlen "2810";
chrX	ENSEMBL_gcm37	exon	97601857	97602011	22.5511068433034	-	.	gene_id "ENSMUSG00000031214.14"; transcript_id "ENSMUSG00000031214.14_tx_2"; exon_id "chrX_97601857_97602011_-"; exonnum "18"; txlen "1902";
chrX	ENSEMBL_gcm37	exon	97601857	97602011	13.6235959006264	-	.	gene_id "ENSMUSG00000031214.14"; transcript_id "ENSMUSG00000031214.14_tx_3"; exon_id "chrX_97601857_97602011_-"; exonnum "24"; txlen "2625";
chrX	ENSEMBL_gcm37	exon	97601857	97602011	4.97313231236863	-	.	gene_id "ENSMUSG00000031214.14"; transcript_id "ENSMUSG00000031214.14_tx_4"; exon_id "chrX_97601857_97602011_-"; exonnum "25"; txlen "2686";
chrX	ENSEMBL_gcm37	exon	97601857	97602011	3.84866355699112	-	.	gene_id "ENSMUSG00000031214.14"; transcript_id "ENSMUSG00000031214.14_tx_5"; exon_id "chrX_97601857_97602011_-"; exonnum "25"; txlen "2936";
chrX	ENSEMBL_gcm37	exon	97601857	97602011	3.45268297547518	-	.	gene_id "ENSMUSG00000031214.14"; transcript_id "ENSMUSG00000031214.14_tx_7"; exon_id "chrX_97601857_97602011_-"; exonnum "21"; txlen "2264";
chrX	ENSEMBL_gcm37	exon	97601857	97602011	2.59074027371119	-	.	gene_id "ENSMUSG00000031214.14"; transcript_id "ENSMUSG00000031214.14_tx_8"; exon_id "chrX_97601857_97602011_-"; exonnum "26"; txlen "2997";
chrX	ENSEMBL_gcm37	exon	97601857	97602011	2.10937208563612	-	.	gene_id "ENSMUSG00000031214.14"; transcript_id "ENSMUSG00000031214.14_tx_9"; exon_id "chrX_97601857_97602011_-"; exonnum "25"; txlen "2727";
chrX	HAVANA	transcript	97601857	97934387	0	-	.	gene_id "ENSMUSG00000031214.14"; transcript_id "ENSMUST00000113826.8"; gene_type "protein_coding"; gene_name "Ophn1"; transcript_type "protein_coding"; transcript_name "Ophn1-202"; level 2; protein_id "ENSMUSP00000109457.2"; transcript_support_level "1"; mgi_id "MGI:2151070"; tag "basic"; tag "appris_principal_1"; tag "CCDS"; ccdsid "CCDS30295.1"; havana_gene "OTTMUSG00000018075.1"; havana_transcript "OTTMUST00000043616.1";
chrX	HAVANA	exon	97601863	97602011	0	-	.	gene_id "ENSMUSG00000031214.14"; transcript_id "ENSMUST00000147529.2"; gene_type "protein_coding"; gene_name "Ophn1"; transcript_type "protein_coding"; transcript_name "Ophn1-206"; exon_number 6; exon_id "ENSMUSE00000780503.2"; level 2; protein_id "ENSMUSP00000121723.2"; transcript_support_level "3"; mgi_id "MGI:2151070"; tag "mRNA_start_NF"; tag "cds_start_NF"; havana_gene "OTTMUSG00000018075.1"; havana_transcript "OTTMUST00000043621.1";
chrX	HAVANA	UTR	97601863	97602011	0	-	.	gene_id "ENSMUSG00000031214.14"; transcript_id "ENSMUST00000147529.2"; gene_type "protein_coding"; gene_name "Ophn1"; transcript_type "protein_coding"; transcript_name "Ophn1-206"; exon_number 6; exon_id "ENSMUSE00000780503.2"; level 2; protein_id "ENSMUSP00000121723.2"; transcript_support_level "3"; mgi_id "MGI:2151070"; tag "mRNA_start_NF"; tag "cds_start_NF"; havana_gene "OTTMUSG00000018075.1"; havana_transcript "OTTMUST00000043621.1";
chrX	HAVANA	transcript	97601863	97622095	0	-	.	gene_id "ENSMUSG00000031214.14"; transcript_id "ENSMUST00000147529.2"; gene_type "protein_coding"; gene_name "Ophn1"; transcript_type "protein_coding"; transcript_name "Ophn1-206"; level 2; protein_id "ENSMUSP00000121723.2"; transcript_support_level "3"; mgi_id "MGI:2151070"; tag "mRNA_start_NF"; tag "cds_start_NF"; havana_gene "OTTMUSG00000018075.1"; havana_transcript "OTTMUST00000043621.1";
chrX	HAVANA	UTR	97603192	97603202	0	-	.	gene_id "ENSMUSG00000031214.14"; transcript_id "ENSMUST00000033560.9"; gene_type "protein_coding"; gene_name "Ophn1"; transcript_type "protein_coding"; transcript_name "Ophn1-201"; exon_number 24; exon_id "ENSMUSE00000411821.2"; level 2; protein_id "ENSMUSP00000033560.3"; transcript_support_level "1"; mgi_id "MGI:2151070"; tag "basic"; tag "Ensembl_canonical"; tag "GENCODE_Primary"; tag "appris_principal_1"; tag "CCDS"; ccdsid "CCDS30295.1"; havana_gene "OTTMUSG00000018075.1"; havana_transcript "OTTMUST00000043613.1";
chrX	HAVANA	UTR	97603192	97603202	0	-	.	gene_id "ENSMUSG00000031214.14"; transcript_id "ENSMUST00000113826.8"; gene_type "protein_coding"; gene_name "Ophn1"; transcript_type "protein_coding"; transcript_name "Ophn1-202"; exon_number 25; exon_id "ENSMUSE00000411821.2"; level 2; protein_id "ENSMUSP00000109457.2"; transcript_support_level "1"; mgi_id "MGI:2151070"; tag "basic"; tag "appris_principal_1"; tag "CCDS"; ccdsid "CCDS30295.1"; havana_gene "OTTMUSG00000018075.1"; havana_transcript "OTTMUST00000043616.1";
chrX	HAVANA	UTR	97603192	97603202	0	-	.	gene_id "ENSMUSG00000031214.14"; transcript_id "ENSMUST00000147529.2"; gene_type "protein_coding"; gene_name "Ophn1"; transcript_type "protein_coding"; transcript_name "Ophn1-206"; exon_number 5; exon_id "ENSMUSE00000411821.2"; level 2; protein_id "ENSMUSP00000121723.2"; transcript_support_level "3"; mgi_id "MGI:2151070"; tag "mRNA_start_NF"; tag "cds_start_NF"; havana_gene "OTTMUSG00000018075.1"; havana_transcript "OTTMUST00000043621.1";
chrX	HAVANA	exon	97603192	97603233	0	-	.	gene_id "ENSMUSG00000031214.14"; transcript_id "ENSMUST00000033560.9"; gene_type "protein_coding"; gene_name "Ophn1"; transcript_type "protein_coding"; transcript_name "Ophn1-201"; exon_number 24; exon_id "ENSMUSE00000411821.2"; level 2; protein_id "ENSMUSP00000033560.3"; transcript_support_level "1"; mgi_id "MGI:2151070"; tag "basic"; tag "Ensembl_canonical"; tag "GENCODE_Primary"; tag "appris_principal_1"; tag "CCDS"; ccdsid "CCDS30295.1"; havana_gene "OTTMUSG00000018075.1"; havana_transcript "OTTMUST00000043613.1";
chrX	HAVANA	exon	97603192	97603233	0	-	.	gene_id "ENSMUSG00000031214.14"; transcript_id "ENSMUST00000113826.8"; gene_type "protein_coding"; gene_name "Ophn1"; transcript_type "protein_coding"; transcript_name "Ophn1-202"; exon_number 25; exon_id "ENSMUSE00000411821.2"; level 2; protein_id "ENSMUSP00000109457.2"; transcript_support_level "1"; mgi_id "MGI:2151070"; tag "basic"; tag "appris_principal_1"; tag "CCDS"; ccdsid "CCDS30295.1"; havana_gene "OTTMUSG00000018075.1"; havana_transcript "OTTMUST00000043616.1";
chrX	HAVANA	exon	97603192	97603233	0	-	.	gene_id "ENSMUSG00000031214.14"; transcript_id "ENSMUST00000147529.2"; gene_type "protein_coding"; gene_name "Ophn1"; transcript_type "protein_coding"; transcript_name "Ophn1-206"; exon_number 5; exon_id "ENSMUSE00000411821.2"; level 2; protein_id "ENSMUSP00000121723.2"; transcript_support_level "3"; mgi_id "MGI:2151070"; tag "mRNA_start_NF"; tag "cds_start_NF"; havana_gene "OTTMUSG00000018075.1"; havana_transcript "OTTMUST00000043621.1";
chrX	ENSEMBL_gcm37	exon	97603192	97603233	2.10937208563612	-	.	gene_id "ENSMUSG00000031214.14"; transcript_id "ENSMUSG00000031214.14_tx_10"; exon_id "chrX_97603192_97603233_-"; exonnum "25"; txlen "3038";
chrX	ENSEMBL_gcm37	exon	97603192	97603233	1.20525906020476	-	.	gene_id "ENSMUSG00000031214.14"; transcript_id "ENSMUSG00000031214.14_tx_12"; exon_id "chrX_97603192_97603233_-"; exonnum "26"; txlen "3099";
chrX	ENSEMBL_gcm37	exon	97603192	97603233	0.789107581668748	-	.	gene_id "ENSMUSG00000031214.14"; transcript_id "ENSMUSG00000031214.14_tx_13"; exon_id "chrX_97603192_97603233_-"; exonnum "26"; txlen "2810";
chrX	ENSEMBL_gcm37	exon	97603192	97603233	22.5511068433034	-	.	gene_id "ENSMUSG00000031214.14"; transcript_id "ENSMUSG00000031214.14_tx_2"; exon_id "chrX_97603192_97603233_-"; exonnum "17"; txlen "1902";
chrX	ENSEMBL_gcm37	exon	97603192	97603233	13.6235959006264	-	.	gene_id "ENSMUSG00000031214.14"; transcript_id "ENSMUSG00000031214.14_tx_3"; exon_id "chrX_97603192_97603233_-"; exonnum "23"; txlen "2625";
chrX	ENSEMBL_gcm37	exon	97603192	97603233	4.97313231236863	-	.	gene_id "ENSMUSG00000031214.14"; transcript_id "ENSMUSG00000031214.14_tx_4"; exon_id "chrX_97603192_97603233_-"; exonnum "24"; txlen "2686";
chrX	ENSEMBL_gcm37	exon	97603192	97603233	3.84866355699112	-	.	gene_id "ENSMUSG00000031214.14"; transcript_id "ENSMUSG00000031214.14_tx_5"; exon_id "chrX_97603192_97603233_-"; exonnum "24"; txlen "2936";
chrX	ENSEMBL_gcm37	exon	97603192	97603233	3.45268297547518	-	.	gene_id "ENSMUSG00000031214.14"; transcript_id "ENSMUSG00000031214.14_tx_7"; exon_id "chrX_97603192_97603233_-"; exonnum "20"; txlen "2264";
chrX	ENSEMBL_gcm37	exon	97603192	97603233	2.59074027371119	-	.	gene_id "ENSMUSG00000031214.14"; transcript_id "ENSMUSG00000031214.14_tx_8"; exon_id "chrX_97603192_97603233_-"; exonnum "25"; txlen "2997";
chrX	ENSEMBL_gcm37	exon	97603192	97603233	2.10937208563612	-	.	gene_id "ENSMUSG00000031214.14"; transcript_id "ENSMUSG00000031214.14_tx_9"; exon_id "chrX_97603192_97603233_-"; exonnum "24"; txlen "2727";
chrX	HAVANA	stop_codon	97603200	97603202	0	-	0	gene_id "ENSMUSG00000031214.14"; transcript_id "ENSMUST00000033560.9"; gene_type "protein_coding"; gene_name "Ophn1"; transcript_type "protein_coding"; transcript_name "Ophn1-201"; exon_number 24; exon_id "ENSMUSE00000411821.2"; level 2; protein_id "ENSMUSP00000033560.3"; transcript_support_level "1"; mgi_id "MGI:2151070"; tag "basic"; tag "Ensembl_canonical"; tag "GENCODE_Primary"; tag "appris_principal_1"; tag "CCDS"; ccdsid "CCDS30295.1"; havana_gene "OTTMUSG00000018075.1"; havana_transcript "OTTMUST00000043613.1";
chrX	HAVANA	stop_codon	97603200	97603202	0	-	0	gene_id "ENSMUSG00000031214.14"; transcript_id "ENSMUST00000113826.8"; gene_type "protein_coding"; gene_name "Ophn1"; transcript_type "protein_coding"; transcript_name "Ophn1-202"; exon_number 25; exon_id "ENSMUSE00000411821.2"; level 2; protein_id "ENSMUSP00000109457.2"; transcript_support_level "1"; mgi_id "MGI:2151070"; tag "basic"; tag "appris_principal_1"; tag "CCDS"; ccdsid "CCDS30295.1"; havana_gene "OTTMUSG00000018075.1"; havana_transcript "OTTMUST00000043616.1";
chrX	HAVANA	stop_codon	97603200	97603202	0	-	0	gene_id "ENSMUSG00000031214.14"; transcript_id "ENSMUST00000147529.2"; gene_type "protein_coding"; gene_name "Ophn1"; transcript_type "protein_coding"; transcript_name "Ophn1-206"; exon_number 5; exon_id "ENSMUSE00000411821.2"; level 2; protein_id "ENSMUSP00000121723.2"; transcript_support_level "3"; mgi_id "MGI:2151070"; tag "mRNA_start_NF"; tag "cds_start_NF"; havana_gene "OTTMUSG00000018075.1"; havana_transcript "OTTMUST00000043621.1";
chrX	HAVANA	CDS	97603203	97603233	0	-	1	gene_id "ENSMUSG00000031214.14"; transcript_id "ENSMUST00000033560.9"; gene_type "protein_coding"; gene_name "Ophn1"; transcript_type "protein_coding"; transcript_name "Ophn1-201"; exon_number 24; exon_id "ENSMUSE00000411821.2"; level 2; protein_id "ENSMUSP00000033560.3"; transcript_support_level "1"; mgi_id "MGI:2151070"; tag "basic"; tag "Ensembl_canonical"; tag "GENCODE_Primary"; tag "appris_principal_1"; tag "CCDS"; ccdsid "CCDS30295.1"; havana_gene "OTTMUSG00000018075.1"; havana_transcript "OTTMUST00000043613.1";
chrX	HAVANA	CDS	97603203	97603233	0	-	1	gene_id "ENSMUSG00000031214.14"; transcript_id "ENSMUST00000113826.8"; gene_type "protein_coding"; gene_name "Ophn1"; transcript_type "protein_coding"; transcript_name "Ophn1-202"; exon_number 25; exon_id "ENSMUSE00000411821.2"; level 2; protein_id "ENSMUSP00000109457.2"; transcript_support_level "1"; mgi_id "MGI:2151070"; tag "basic"; tag "appris_principal_1"; tag "CCDS"; ccdsid "CCDS30295.1"; havana_gene "OTTMUSG00000018075.1"; havana_transcript "OTTMUST00000043616.1";
chrX	HAVANA	CDS	97603203	97603233	0	-	1	gene_id "ENSMUSG00000031214.14"; transcript_id "ENSMUST00000147529.2"; gene_type "protein_coding"; gene_name "Ophn1"; transcript_type "protein_coding"; transcript_name "Ophn1-206"; exon_number 5; exon_id "ENSMUSE00000411821.2"; level 2; protein_id "ENSMUSP00000121723.2"; transcript_support_level "3"; mgi_id "MGI:2151070"; tag "mRNA_start_NF"; tag "cds_start_NF"; havana_gene "OTTMUSG00000018075.1"; havana_transcript "OTTMUST00000043621.1";
chrX	HAVANA	exon	97607175	97607286	0	-	.	gene_id "ENSMUSG00000031214.14"; transcript_id "ENSMUST00000154920.2"; gene_type "protein_coding"; gene_name "Ophn1"; transcript_type "protein_coding_CDS_not_defined"; transcript_name "Ophn1-208"; exon_number 3; exon_id "ENSMUSE00000788780.2"; level 2; transcript_support_level "3"; mgi_id "MGI:2151070"; havana_gene "OTTMUSG00000018075.1"; havana_transcript "OTTMUST00000043622.1";
chrX	HAVANA	transcript	97607175	97622041	0	-	.	gene_id "ENSMUSG00000031214.14"; transcript_id "ENSMUST00000154920.2"; gene_type "protein_coding"; gene_name "Ophn1"; transcript_type "protein_coding_CDS_not_defined"; transcript_name "Ophn1-208"; level 2; transcript_support_level "3"; mgi_id "MGI:2151070"; havana_gene "OTTMUSG00000018075.1"; havana_transcript "OTTMUST00000043622.1";
chrX	HAVANA	exon	97607236	97607286	0	-	.	gene_id "ENSMUSG00000031214.14"; transcript_id "ENSMUST00000033560.9"; gene_type "protein_coding"; gene_name "Ophn1"; transcript_type "protein_coding"; transcript_name "Ophn1-201"; exon_number 23; exon_id "ENSMUSE00000292424.2"; level 2; protein_id "ENSMUSP00000033560.3"; transcript_support_level "1"; mgi_id "MGI:2151070"; tag "basic"; tag "Ensembl_canonical"; tag "GENCODE_Primary"; tag "appris_principal_1"; tag "CCDS"; ccdsid "CCDS30295.1"; havana_gene "OTTMUSG00000018075.1"; havana_transcript "OTTMUST00000043613.1";
chrX	HAVANA	CDS	97607236	97607286	0	-	1	gene_id "ENSMUSG00000031214.14"; transcript_id "ENSMUST00000033560.9"; gene_type "protein_coding"; gene_name "Ophn1"; transcript_type "protein_coding"; transcript_name "Ophn1-201"; exon_number 23; exon_id "ENSMUSE00000292424.2"; level 2; protein_id "ENSMUSP00000033560.3"; transcript_support_level "1"; mgi_id "MGI:2151070"; tag "basic"; tag "Ensembl_canonical"; tag "GENCODE_Primary"; tag "appris_principal_1"; tag "CCDS"; ccdsid "CCDS30295.1"; havana_gene "OTTMUSG00000018075.1"; havana_transcript "OTTMUST00000043613.1";
chrX	HAVANA	exon	97607236	97607286	0	-	.	gene_id "ENSMUSG00000031214.14"; transcript_id "ENSMUST00000113826.8"; gene_type "protein_coding"; gene_name "Ophn1"; transcript_type "protein_coding"; transcript_name "Ophn1-202"; exon_number 24; exon_id "ENSMUSE00000292424.2"; level 2; protein_id "ENSMUSP00000109457.2"; transcript_support_level "1"; mgi_id "MGI:2151070"; tag "basic"; tag "appris_principal_1"; tag "CCDS"; ccdsid "CCDS30295.1"; havana_gene "OTTMUSG00000018075.1"; havana_transcript "OTTMUST00000043616.1";
chrX	HAVANA	CDS	97607236	97607286	0	-	1	gene_id "ENSMUSG00000031214.14"; transcript_id "ENSMUST00000113826.8"; gene_type "protein_coding"; gene_name "Ophn1"; transcript_type "protein_coding"; transcript_name "Ophn1-202"; exon_number 24; exon_id "ENSMUSE00000292424.2"; level 2; protein_id "ENSMUSP00000109457.2"; transcript_support_level "1"; mgi_id "MGI:2151070"; tag "basic"; tag "appris_principal_1"; tag "CCDS"; ccdsid "CCDS30295.1"; havana_gene "OTTMUSG00000018075.1"; havana_transcript "OTTMUST00000043616.1";
chrX	HAVANA	exon	97607236	97607286	0	-	.	gene_id "ENSMUSG00000031214.14"; transcript_id "ENSMUST00000147529.2"; gene_type "protein_coding"; gene_name "Ophn1"; transcript_type "protein_coding"; transcript_name "Ophn1-206"; exon_number 4; exon_id "ENSMUSE00000292424.2"; level 2; protein_id "ENSMUSP00000121723.2"; transcript_support_level "3"; mgi_id "MGI:2151070"; tag "mRNA_start_NF"; tag "cds_start_NF"; havana_gene "OTTMUSG00000018075.1"; havana_transcript "OTTMUST00000043621.1";
chrX	HAVANA	CDS	97607236	97607286	0	-	1	gene_id "ENSMUSG00000031214.14"; transcript_id "ENSMUST00000147529.2"; gene_type "protein_coding"; gene_name "Ophn1"; transcript_type "protein_coding"; transcript_name "Ophn1-206"; exon_number 4; exon_id "ENSMUSE00000292424.2"; level 2; protein_id "ENSMUSP00000121723.2"; transcript_support_level "3"; mgi_id "MGI:2151070"; tag "mRNA_start_NF"; tag "cds_start_NF"; havana_gene "OTTMUSG00000018075.1"; havana_transcript "OTTMUST00000043621.1";
chrX	ENSEMBL_gcm37	exon	97607236	97607286	2.10937208563612	-	.	gene_id "ENSMUSG00000031214.14"; transcript_id "ENSMUSG00000031214.14_tx_10"; exon_id "chrX_97607236_97607286_-"; exonnum "24"; txlen "3038";
chrX	ENSEMBL_gcm37	exon	97607236	97607286	1.20525906020476	-	.	gene_id "ENSMUSG00000031214.14"; transcript_id "ENSMUSG00000031214.14_tx_12"; exon_id "chrX_97607236_97607286_-"; exonnum "25"; txlen "3099";
chrX	ENSEMBL_gcm37	exon	97607236	97607286	0.789107581668748	-	.	gene_id "ENSMUSG00000031214.14"; transcript_id "ENSMUSG00000031214.14_tx_13"; exon_id "chrX_97607236_97607286_-"; exonnum "25"; txlen "2810";
chrX	ENSEMBL_gcm37	exon	97607236	97607286	22.5511068433034	-	.	gene_id "ENSMUSG00000031214.14"; transcript_id "ENSMUSG00000031214.14_tx_2"; exon_id "chrX_97607236_97607286_-"; exonnum "16"; txlen "1902";
chrX	ENSEMBL_gcm37	exon	97607236	97607286	13.6235959006264	-	.	gene_id "ENSMUSG00000031214.14"; transcript_id "ENSMUSG00000031214.14_tx_3"; exon_id "chrX_97607236_97607286_-"; exonnum "22"; txlen "2625";
chrX	ENSEMBL_gcm37	exon	97607236	97607286	4.97313231236863	-	.	gene_id "ENSMUSG00000031214.14"; transcript_id "ENSMUSG00000031214.14_tx_4"; exon_id "chrX_97607236_97607286_-"; exonnum "23"; txlen "2686";
chrX	ENSEMBL_gcm37	exon	97607236	97607286	3.84866355699112	-	.	gene_id "ENSMUSG00000031214.14"; transcript_id "ENSMUSG00000031214.14_tx_5"; exon_id "chrX_97607236_97607286_-"; exonnum "23"; txlen "2936";
chrX	ENSEMBL_gcm37	exon	97607236	97607286	3.45268297547518	-	.	gene_id "ENSMUSG00000031214.14"; transcript_id "ENSMUSG00000031214.14_tx_7"; exon_id "chrX_97607236_97607286_-"; exonnum "19"; txlen "2264";
chrX	ENSEMBL_gcm37	exon	97607236	97607286	2.59074027371119	-	.	gene_id "ENSMUSG00000031214.14"; transcript_id "ENSMUSG00000031214.14_tx_8"; exon_id "chrX_97607236_97607286_-"; exonnum "24"; txlen "2997";
chrX	ENSEMBL_gcm37	exon	97607236	97607286	2.10937208563612	-	.	gene_id "ENSMUSG00000031214.14"; transcript_id "ENSMUSG00000031214.14_tx_9"; exon_id "chrX_97607236_97607286_-"; exonnum "23"; txlen "2727";
chrX	HAVANA	exon	97607898	97607939	0	-	.	gene_id "ENSMUSG00000031214.14"; transcript_id "ENSMUST00000147529.2"; gene_type "protein_coding"; gene_name "Ophn1"; transcript_type "protein_coding"; transcript_name "Ophn1-206"; exon_number 3; exon_id "ENSMUSE00000697064.2"; level 2; protein_id "ENSMUSP00000121723.2"; transcript_support_level "3"; mgi_id "MGI:2151070"; tag "mRNA_start_NF"; tag "cds_start_NF"; havana_gene "OTTMUSG00000018075.1"; havana_transcript "OTTMUST00000043621.1";
chrX	HAVANA	CDS	97607898	97607939	0	-	1	gene_id "ENSMUSG00000031214.14"; transcript_id "ENSMUST00000147529.2"; gene_type "protein_coding"; gene_name "Ophn1"; transcript_type "protein_coding"; transcript_name "Ophn1-206"; exon_number 3; exon_id "ENSMUSE00000697064.2"; level 2; protein_id "ENSMUSP00000121723.2"; transcript_support_level "3"; mgi_id "MGI:2151070"; tag "mRNA_start_NF"; tag "cds_start_NF"; havana_gene "OTTMUSG00000018075.1"; havana_transcript "OTTMUST00000043621.1";
chrX	ENSEMBL_gcm37	exon	97607898	97607939	0.789107581668748	-	.	gene_id "ENSMUSG00000031214.14"; transcript_id "ENSMUSG00000031214.14_tx_13"; exon_id "chrX_97607898_97607939_-"; exonnum "24"; txlen "2810";
chrX	HAVANA	exon	97608322	97608487	0	-	.	gene_id "ENSMUSG00000031214.14"; transcript_id "ENSMUST00000033560.9"; gene_type "protein_coding"; gene_name "Ophn1"; transcript_type "protein_coding"; transcript_name "Ophn1-201"; exon_number 22; exon_id "ENSMUSE00001270250.2"; level 2; protein_id "ENSMUSP00000033560.3"; transcript_support_level "1"; mgi_id "MGI:2151070"; tag "basic"; tag "Ensembl_canonical"; tag "GENCODE_Primary"; tag "appris_principal_1"; tag "CCDS"; ccdsid "CCDS30295.1"; havana_gene "OTTMUSG00000018075.1"; havana_transcript "OTTMUST00000043613.1";
chrX	HAVANA	CDS	97608322	97608487	0	-	2	gene_id "ENSMUSG00000031214.14"; transcript_id "ENSMUST00000033560.9"; gene_type "protein_coding"; gene_name "Ophn1"; transcript_type "protein_coding"; transcript_name "Ophn1-201"; exon_number 22; exon_id "ENSMUSE00001270250.2"; level 2; protein_id "ENSMUSP00000033560.3"; transcript_support_level "1"; mgi_id "MGI:2151070"; tag "basic"; tag "Ensembl_canonical"; tag "GENCODE_Primary"; tag "appris_principal_1"; tag "CCDS"; ccdsid "CCDS30295.1"; havana_gene "OTTMUSG00000018075.1"; havana_transcript "OTTMUST00000043613.1";
chrX	HAVANA	exon	97608322	97608487	0	-	.	gene_id "ENSMUSG00000031214.14"; transcript_id "ENSMUST00000113826.8"; gene_type "protein_coding"; gene_name "Ophn1"; transcript_type "protein_coding"; transcript_name "Ophn1-202"; exon_number 23; exon_id "ENSMUSE00001270250.2"; level 2; protein_id "ENSMUSP00000109457.2"; transcript_support_level "1"; mgi_id "MGI:2151070"; tag "basic"; tag "appris_principal_1"; tag "CCDS"; ccdsid "CCDS30295.1"; havana_gene "OTTMUSG00000018075.1"; havana_transcript "OTTMUST00000043616.1";
chrX	HAVANA	CDS	97608322	97608487	0	-	2	gene_id "ENSMUSG00000031214.14"; transcript_id "ENSMUST00000113826.8"; gene_type "protein_coding"; gene_name "Ophn1"; transcript_type "protein_coding"; transcript_name "Ophn1-202"; exon_number 23; exon_id "ENSMUSE00001270250.2"; level 2; protein_id "ENSMUSP00000109457.2"; transcript_support_level "1"; mgi_id "MGI:2151070"; tag "basic"; tag "appris_principal_1"; tag "CCDS"; ccdsid "CCDS30295.1"; havana_gene "OTTMUSG00000018075.1"; havana_transcript "OTTMUST00000043616.1";
chrX	HAVANA	exon	97608322	97608487	0	-	.	gene_id "ENSMUSG00000031214.14"; transcript_id "ENSMUST00000147529.2"; gene_type "protein_coding"; gene_name "Ophn1"; transcript_type "protein_coding"; transcript_name "Ophn1-206"; exon_number 2; exon_id "ENSMUSE00001270250.2"; level 2; protein_id "ENSMUSP00000121723.2"; transcript_support_level "3"; mgi_id "MGI:2151070"; tag "mRNA_start_NF"; tag "cds_start_NF"; havana_gene "OTTMUSG00000018075.1"; havana_transcript "OTTMUST00000043621.1";
chrX	HAVANA	CDS	97608322	97608487	0	-	2	gene_id "ENSMUSG00000031214.14"; transcript_id "ENSMUST00000147529.2"; gene_type "protein_coding"; gene_name "Ophn1"; transcript_type "protein_coding"; transcript_name "Ophn1-206"; exon_number 2; exon_id "ENSMUSE00001270250.2"; level 2; protein_id "ENSMUSP00000121723.2"; transcript_support_level "3"; mgi_id "MGI:2151070"; tag "mRNA_start_NF"; tag "cds_start_NF"; havana_gene "OTTMUSG00000018075.1"; havana_transcript "OTTMUST00000043621.1";
chrX	HAVANA	exon	97608322	97608487	0	-	.	gene_id "ENSMUSG00000031214.14"; transcript_id "ENSMUST00000154920.2"; gene_type "protein_coding"; gene_name "Ophn1"; transcript_type "protein_coding_CDS_not_defined"; transcript_name "Ophn1-208"; exon_number 2; exon_id "ENSMUSE00001241394.2"; level 2; transcript_support_level "3"; mgi_id "MGI:2151070"; havana_gene "OTTMUSG00000018075.1"; havana_transcript "OTTMUST00000043622.1";
chrX	ENSEMBL_gcm37	exon	97608322	97608487	2.10937208563612	-	.	gene_id "ENSMUSG00000031214.14"; transcript_id "ENSMUSG00000031214.14_tx_10"; exon_id "chrX_97608322_97608487_-"; exonnum "23"; txlen "3038";
chrX	ENSEMBL_gcm37	exon	97608322	97608487	1.20525906020476	-	.	gene_id "ENSMUSG00000031214.14"; transcript_id "ENSMUSG00000031214.14_tx_12"; exon_id "chrX_97608322_97608487_-"; exonnum "24"; txlen "3099";
chrX	ENSEMBL_gcm37	exon	97608322	97608487	0.789107581668748	-	.	gene_id "ENSMUSG00000031214.14"; transcript_id "ENSMUSG00000031214.14_tx_13"; exon_id "chrX_97608322_97608487_-"; exonnum "23"; txlen "2810";
chrX	ENSEMBL_gcm37	exon	97608322	97608487	22.5511068433034	-	.	gene_id "ENSMUSG00000031214.14"; transcript_id "ENSMUSG00000031214.14_tx_2"; exon_id "chrX_97608322_97608487_-"; exonnum "15"; txlen "1902";
chrX	ENSEMBL_gcm37	exon	97608322	97608487	13.6235959006264	-	.	gene_id "ENSMUSG00000031214.14"; transcript_id "ENSMUSG00000031214.14_tx_3"; exon_id "chrX_97608322_97608487_-"; exonnum "21"; txlen "2625";
chrX	ENSEMBL_gcm37	exon	97608322	97608487	4.97313231236863	-	.	gene_id "ENSMUSG00000031214.14"; transcript_id "ENSMUSG00000031214.14_tx_4"; exon_id "chrX_97608322_97608487_-"; exonnum "22"; txlen "2686";
chrX	ENSEMBL_gcm37	exon	97608322	97608487	3.84866355699112	-	.	gene_id "ENSMUSG00000031214.14"; transcript_id "ENSMUSG00000031214.14_tx_5"; exon_id "chrX_97608322_97608487_-"; exonnum "22"; txlen "2936";
chrX	ENSEMBL_gcm37	exon	97608322	97608487	3.45268297547518	-	.	gene_id "ENSMUSG00000031214.14"; transcript_id "ENSMUSG00000031214.14_tx_7"; exon_id "chrX_97608322_97608487_-"; exonnum "18"; txlen "2264";
chrX	ENSEMBL_gcm37	exon	97608322	97608487	2.59074027371119	-	.	gene_id "ENSMUSG00000031214.14"; transcript_id "ENSMUSG00000031214.14_tx_8"; exon_id "chrX_97608322_97608487_-"; exonnum "23"; txlen "2997";
chrX	ENSEMBL_gcm37	exon	97608322	97608487	2.10937208563612	-	.	gene_id "ENSMUSG00000031214.14"; transcript_id "ENSMUSG00000031214.14_tx_9"; exon_id "chrX_97608322_97608487_-"; exonnum "22"; txlen "2727";
chrX	HAVANA	exon	97621990	97622041	0	-	.	gene_id "ENSMUSG00000031214.14"; transcript_id "ENSMUST00000154920.2"; gene_type "protein_coding"; gene_name "Ophn1"; transcript_type "protein_coding_CDS_not_defined"; transcript_name "Ophn1-208"; exon_number 1; exon_id "ENSMUSE00000815373.2"; level 2; transcript_support_level "3"; mgi_id "MGI:2151070"; havana_gene "OTTMUSG00000018075.1"; havana_transcript "OTTMUST00000043622.1";
chrX	HAVANA	exon	97621990	97622095	0	-	.	gene_id "ENSMUSG00000031214.14"; transcript_id "ENSMUST00000147529.2"; gene_type "protein_coding"; gene_name "Ophn1"; transcript_type "protein_coding"; transcript_name "Ophn1-206"; exon_number 1; exon_id "ENSMUSE00000794137.2"; level 2; protein_id "ENSMUSP00000121723.2"; transcript_support_level "3"; mgi_id "MGI:2151070"; tag "mRNA_start_NF"; tag "cds_start_NF"; havana_gene "OTTMUSG00000018075.1"; havana_transcript "OTTMUST00000043621.1";
chrX	HAVANA	CDS	97621990	97622095	0	-	0	gene_id "ENSMUSG00000031214.14"; transcript_id "ENSMUST00000147529.2"; gene_type "protein_coding"; gene_name "Ophn1"; transcript_type "protein_coding"; transcript_name "Ophn1-206"; exon_number 1; exon_id "ENSMUSE00000794137.2"; level 2; protein_id "ENSMUSP00000121723.2"; transcript_support_level "3"; mgi_id "MGI:2151070"; tag "mRNA_start_NF"; tag "cds_start_NF"; havana_gene "OTTMUSG00000018075.1"; havana_transcript "OTTMUST00000043621.1";
chrX	HAVANA	exon	97621990	97622313	0	-	.	gene_id "ENSMUSG00000031214.14"; transcript_id "ENSMUST00000033560.9"; gene_type "protein_coding"; gene_name "Ophn1"; transcript_type "protein_coding"; transcript_name "Ophn1-201"; exon_number 21; exon_id "ENSMUSE00000292435.2"; level 2; protein_id "ENSMUSP00000033560.3"; transcript_support_level "1"; mgi_id "MGI:2151070"; tag "basic"; tag "Ensembl_canonical"; tag "GENCODE_Primary"; tag "appris_principal_1"; tag "CCDS"; ccdsid "CCDS30295.1"; havana_gene "OTTMUSG00000018075.1"; havana_transcript "OTTMUST00000043613.1";
chrX	HAVANA	CDS	97621990	97622313	0	-	2	gene_id "ENSMUSG00000031214.14"; transcript_id "ENSMUST00000033560.9"; gene_type "protein_coding"; gene_name "Ophn1"; transcript_type "protein_coding"; transcript_name "Ophn1-201"; exon_number 21; exon_id "ENSMUSE00000292435.2"; level 2; protein_id "ENSMUSP00000033560.3"; transcript_support_level "1"; mgi_id "MGI:2151070"; tag "basic"; tag "Ensembl_canonical"; tag "GENCODE_Primary"; tag "appris_principal_1"; tag "CCDS"; ccdsid "CCDS30295.1"; havana_gene "OTTMUSG00000018075.1"; havana_transcript "OTTMUST00000043613.1";
chrX	HAVANA	exon	97621990	97622313	0	-	.	gene_id "ENSMUSG00000031214.14"; transcript_id "ENSMUST00000113826.8"; gene_type "protein_coding"; gene_name "Ophn1"; transcript_type "protein_coding"; transcript_name "Ophn1-202"; exon_number 22; exon_id "ENSMUSE00000292435.2"; level 2; protein_id "ENSMUSP00000109457.2"; transcript_support_level "1"; mgi_id "MGI:2151070"; tag "basic"; tag "appris_principal_1"; tag "CCDS"; ccdsid "CCDS30295.1"; havana_gene "OTTMUSG00000018075.1"; havana_transcript "OTTMUST00000043616.1";
chrX	HAVANA	CDS	97621990	97622313	0	-	2	gene_id "ENSMUSG00000031214.14"; transcript_id "ENSMUST00000113826.8"; gene_type "protein_coding"; gene_name "Ophn1"; transcript_type "protein_coding"; transcript_name "Ophn1-202"; exon_number 22; exon_id "ENSMUSE00000292435.2"; level 2; protein_id "ENSMUSP00000109457.2"; transcript_support_level "1"; mgi_id "MGI:2151070"; tag "basic"; tag "appris_principal_1"; tag "CCDS"; ccdsid "CCDS30295.1"; havana_gene "OTTMUSG00000018075.1"; havana_transcript "OTTMUST00000043616.1";
chrX	ENSEMBL_gcm37	exon	97621990	97622313	2.10937208563612	-	.	gene_id "ENSMUSG00000031214.14"; transcript_id "ENSMUSG00000031214.14_tx_10"; exon_id "chrX_97621990_97622313_-"; exonnum "22"; txlen "3038";
chrX	ENSEMBL_gcm37	exon	97621990	97622313	1.20525906020476	-	.	gene_id "ENSMUSG00000031214.14"; transcript_id "ENSMUSG00000031214.14_tx_12"; exon_id "chrX_97621990_97622313_-"; exonnum "23"; txlen "3099";
chrX	ENSEMBL_gcm37	exon	97621990	97622313	0.789107581668748	-	.	gene_id "ENSMUSG00000031214.14"; transcript_id "ENSMUSG00000031214.14_tx_13"; exon_id "chrX_97621990_97622313_-"; exonnum "22"; txlen "2810";
chrX	ENSEMBL_gcm37	exon	97621990	97622313	22.5511068433034	-	.	gene_id "ENSMUSG00000031214.14"; transcript_id "ENSMUSG00000031214.14_tx_2"; exon_id "chrX_97621990_97622313_-"; exonnum "14"; txlen "1902";
chrX	ENSEMBL_gcm37	exon	97621990	97622313	13.6235959006264	-	.	gene_id "ENSMUSG00000031214.14"; transcript_id "ENSMUSG00000031214.14_tx_3"; exon_id "chrX_97621990_97622313_-"; exonnum "20"; txlen "2625";
chrX	ENSEMBL_gcm37	exon	97621990	97622313	4.97313231236863	-	.	gene_id "ENSMUSG00000031214.14"; transcript_id "ENSMUSG00000031214.14_tx_4"; exon_id "chrX_97621990_97622313_-"; exonnum "21"; txlen "2686";
chrX	ENSEMBL_gcm37	exon	97621990	97622313	3.84866355699112	-	.	gene_id "ENSMUSG00000031214.14"; transcript_id "ENSMUSG00000031214.14_tx_5"; exon_id "chrX_97621990_97622313_-"; exonnum "21"; txlen "2936";
chrX	ENSEMBL_gcm37	exon	97621990	97622313	3.45268297547518	-	.	gene_id "ENSMUSG00000031214.14"; transcript_id "ENSMUSG00000031214.14_tx_7"; exon_id "chrX_97621990_97622313_-"; exonnum "17"; txlen "2264";
chrX	ENSEMBL_gcm37	exon	97621990	97622313	2.59074027371119	-	.	gene_id "ENSMUSG00000031214.14"; transcript_id "ENSMUSG00000031214.14_tx_8"; exon_id "chrX_97621990_97622313_-"; exonnum "22"; txlen "2997";
chrX	ENSEMBL_gcm37	exon	97621990	97622313	2.10937208563612	-	.	gene_id "ENSMUSG00000031214.14"; transcript_id "ENSMUSG00000031214.14_tx_9"; exon_id "chrX_97621990_97622313_-"; exonnum "21"; txlen "2727";
chrX	HAVANA	exon	97640634	97640781	0	-	.	gene_id "ENSMUSG00000031214.14"; transcript_id "ENSMUST00000033560.9"; gene_type "protein_coding"; gene_name "Ophn1"; transcript_type "protein_coding"; transcript_name "Ophn1-201"; exon_number 20; exon_id "ENSMUSE00000292440.2"; level 2; protein_id "ENSMUSP00000033560.3"; transcript_support_level "1"; mgi_id "MGI:2151070"; tag "basic"; tag "Ensembl_canonical"; tag "GENCODE_Primary"; tag "appris_principal_1"; tag "CCDS"; ccdsid "CCDS30295.1"; havana_gene "OTTMUSG00000018075.1"; havana_transcript "OTTMUST00000043613.1";
chrX	HAVANA	CDS	97640634	97640781	0	-	0	gene_id "ENSMUSG00000031214.14"; transcript_id "ENSMUST00000033560.9"; gene_type "protein_coding"; gene_name "Ophn1"; transcript_type "protein_coding"; transcript_name "Ophn1-201"; exon_number 20; exon_id "ENSMUSE00000292440.2"; level 2; protein_id "ENSMUSP00000033560.3"; transcript_support_level "1"; mgi_id "MGI:2151070"; tag "basic"; tag "Ensembl_canonical"; tag "GENCODE_Primary"; tag "appris_principal_1"; tag "CCDS"; ccdsid "CCDS30295.1"; havana_gene "OTTMUSG00000018075.1"; havana_transcript "OTTMUST00000043613.1";
chrX	HAVANA	exon	97640634	97640781	0	-	.	gene_id "ENSMUSG00000031214.14"; transcript_id "ENSMUST00000113826.8"; gene_type "protein_coding"; gene_name "Ophn1"; transcript_type "protein_coding"; transcript_name "Ophn1-202"; exon_number 21; exon_id "ENSMUSE00000292440.2"; level 2; protein_id "ENSMUSP00000109457.2"; transcript_support_level "1"; mgi_id "MGI:2151070"; tag "basic"; tag "appris_principal_1"; tag "CCDS"; ccdsid "CCDS30295.1"; havana_gene "OTTMUSG00000018075.1"; havana_transcript "OTTMUST00000043616.1";
chrX	HAVANA	CDS	97640634	97640781	0	-	0	gene_id "ENSMUSG00000031214.14"; transcript_id "ENSMUST00000113826.8"; gene_type "protein_coding"; gene_name "Ophn1"; transcript_type "protein_coding"; transcript_name "Ophn1-202"; exon_number 21; exon_id "ENSMUSE00000292440.2"; level 2; protein_id "ENSMUSP00000109457.2"; transcript_support_level "1"; mgi_id "MGI:2151070"; tag "basic"; tag "appris_principal_1"; tag "CCDS"; ccdsid "CCDS30295.1"; havana_gene "OTTMUSG00000018075.1"; havana_transcript "OTTMUST00000043616.1";
chrX	ENSEMBL_gcm37	exon	97640634	97640781	2.10937208563612	-	.	gene_id "ENSMUSG00000031214.14"; transcript_id "ENSMUSG00000031214.14_tx_10"; exon_id "chrX_97640634_97640781_-"; exonnum "21"; txlen "3038";
chrX	ENSEMBL_gcm37	exon	97640634	97640781	1.20525906020476	-	.	gene_id "ENSMUSG00000031214.14"; transcript_id "ENSMUSG00000031214.14_tx_12"; exon_id "chrX_97640634_97640781_-"; exonnum "22"; txlen "3099";
chrX	ENSEMBL_gcm37	exon	97640634	97640781	0.789107581668748	-	.	gene_id "ENSMUSG00000031214.14"; transcript_id "ENSMUSG00000031214.14_tx_13"; exon_id "chrX_97640634_97640781_-"; exonnum "21"; txlen "2810";
chrX	ENSEMBL_gcm37	exon	97640634	97640781	22.5511068433034	-	.	gene_id "ENSMUSG00000031214.14"; transcript_id "ENSMUSG00000031214.14_tx_2"; exon_id "chrX_97640634_97640781_-"; exonnum "13"; txlen "1902";
chrX	ENSEMBL_gcm37	exon	97640634	97640781	13.6235959006264	-	.	gene_id "ENSMUSG00000031214.14"; transcript_id "ENSMUSG00000031214.14_tx_3"; exon_id "chrX_97640634_97640781_-"; exonnum "19"; txlen "2625";
chrX	ENSEMBL_gcm37	exon	97640634	97640781	4.97313231236863	-	.	gene_id "ENSMUSG00000031214.14"; transcript_id "ENSMUSG00000031214.14_tx_4"; exon_id "chrX_97640634_97640781_-"; exonnum "20"; txlen "2686";
chrX	ENSEMBL_gcm37	exon	97640634	97640781	3.84866355699112	-	.	gene_id "ENSMUSG00000031214.14"; transcript_id "ENSMUSG00000031214.14_tx_5"; exon_id "chrX_97640634_97640781_-"; exonnum "20"; txlen "2936";
chrX	ENSEMBL_gcm37	exon	97640634	97640781	3.45268297547518	-	.	gene_id "ENSMUSG00000031214.14"; transcript_id "ENSMUSG00000031214.14_tx_7"; exon_id "chrX_97640634_97640781_-"; exonnum "16"; txlen "2264";
chrX	ENSEMBL_gcm37	exon	97640634	97640781	2.59074027371119	-	.	gene_id "ENSMUSG00000031214.14"; transcript_id "ENSMUSG00000031214.14_tx_8"; exon_id "chrX_97640634_97640781_-"; exonnum "21"; txlen "2997";
chrX	ENSEMBL_gcm37	exon	97640634	97640781	2.10937208563612	-	.	gene_id "ENSMUSG00000031214.14"; transcript_id "ENSMUSG00000031214.14_tx_9"; exon_id "chrX_97640634_97640781_-"; exonnum "20"; txlen "2727";
chrX	HAVANA	exon	97670520	97670679	0	-	.	gene_id "ENSMUSG00000031214.14"; transcript_id "ENSMUST00000033560.9"; gene_type "protein_coding"; gene_name "Ophn1"; transcript_type "protein_coding"; transcript_name "Ophn1-201"; exon_number 19; exon_id "ENSMUSE00000292444.2"; level 2; protein_id "ENSMUSP00000033560.3"; transcript_support_level "1"; mgi_id "MGI:2151070"; tag "basic"; tag "Ensembl_canonical"; tag "GENCODE_Primary"; tag "appris_principal_1"; tag "CCDS"; ccdsid "CCDS30295.1"; havana_gene "OTTMUSG00000018075.1"; havana_transcript "OTTMUST00000043613.1";
chrX	HAVANA	CDS	97670520	97670679	0	-	1	gene_id "ENSMUSG00000031214.14"; transcript_id "ENSMUST00000033560.9"; gene_type "protein_coding"; gene_name "Ophn1"; transcript_type "protein_coding"; transcript_name "Ophn1-201"; exon_number 19; exon_id "ENSMUSE00000292444.2"; level 2; protein_id "ENSMUSP00000033560.3"; transcript_support_level "1"; mgi_id "MGI:2151070"; tag "basic"; tag "Ensembl_canonical"; tag "GENCODE_Primary"; tag "appris_principal_1"; tag "CCDS"; ccdsid "CCDS30295.1"; havana_gene "OTTMUSG00000018075.1"; havana_transcript "OTTMUST00000043613.1";
chrX	HAVANA	exon	97670520	97670679	0	-	.	gene_id "ENSMUSG00000031214.14"; transcript_id "ENSMUST00000113826.8"; gene_type "protein_coding"; gene_name "Ophn1"; transcript_type "protein_coding"; transcript_name "Ophn1-202"; exon_number 20; exon_id "ENSMUSE00000292444.2"; level 2; protein_id "ENSMUSP00000109457.2"; transcript_support_level "1"; mgi_id "MGI:2151070"; tag "basic"; tag "appris_principal_1"; tag "CCDS"; ccdsid "CCDS30295.1"; havana_gene "OTTMUSG00000018075.1"; havana_transcript "OTTMUST00000043616.1";
chrX	HAVANA	CDS	97670520	97670679	0	-	1	gene_id "ENSMUSG00000031214.14"; transcript_id "ENSMUST00000113826.8"; gene_type "protein_coding"; gene_name "Ophn1"; transcript_type "protein_coding"; transcript_name "Ophn1-202"; exon_number 20; exon_id "ENSMUSE00000292444.2"; level 2; protein_id "ENSMUSP00000109457.2"; transcript_support_level "1"; mgi_id "MGI:2151070"; tag "basic"; tag "appris_principal_1"; tag "CCDS"; ccdsid "CCDS30295.1"; havana_gene "OTTMUSG00000018075.1"; havana_transcript "OTTMUST00000043616.1";
chrX	ENSEMBL_gcm37	exon	97670520	97670679	2.10937208563612	-	.	gene_id "ENSMUSG00000031214.14"; transcript_id "ENSMUSG00000031214.14_tx_10"; exon_id "chrX_97670520_97670679_-"; exonnum "20"; txlen "3038";
chrX	ENSEMBL_gcm37	exon	97670520	97670679	1.20525906020476	-	.	gene_id "ENSMUSG00000031214.14"; transcript_id "ENSMUSG00000031214.14_tx_12"; exon_id "chrX_97670520_97670679_-"; exonnum "21"; txlen "3099";
chrX	ENSEMBL_gcm37	exon	97670520	97670679	0.789107581668748	-	.	gene_id "ENSMUSG00000031214.14"; transcript_id "ENSMUSG00000031214.14_tx_13"; exon_id "chrX_97670520_97670679_-"; exonnum "20"; txlen "2810";
chrX	ENSEMBL_gcm37	exon	97670520	97670679	22.5511068433034	-	.	gene_id "ENSMUSG00000031214.14"; transcript_id "ENSMUSG00000031214.14_tx_2"; exon_id "chrX_97670520_97670679_-"; exonnum "12"; txlen "1902";
chrX	ENSEMBL_gcm37	exon	97670520	97670679	13.6235959006264	-	.	gene_id "ENSMUSG00000031214.14"; transcript_id "ENSMUSG00000031214.14_tx_3"; exon_id "chrX_97670520_97670679_-"; exonnum "18"; txlen "2625";
chrX	ENSEMBL_gcm37	exon	97670520	97670679	4.97313231236863	-	.	gene_id "ENSMUSG00000031214.14"; transcript_id "ENSMUSG00000031214.14_tx_4"; exon_id "chrX_97670520_97670679_-"; exonnum "19"; txlen "2686";
chrX	ENSEMBL_gcm37	exon	97670520	97670679	3.84866355699112	-	.	gene_id "ENSMUSG00000031214.14"; transcript_id "ENSMUSG00000031214.14_tx_5"; exon_id "chrX_97670520_97670679_-"; exonnum "19"; txlen "2936";
chrX	ENSEMBL_gcm37	exon	97670520	97670679	3.45268297547518	-	.	gene_id "ENSMUSG00000031214.14"; transcript_id "ENSMUSG00000031214.14_tx_7"; exon_id "chrX_97670520_97670679_-"; exonnum "15"; txlen "2264";
chrX	ENSEMBL_gcm37	exon	97670520	97670679	2.59074027371119	-	.	gene_id "ENSMUSG00000031214.14"; transcript_id "ENSMUSG00000031214.14_tx_8"; exon_id "chrX_97670520_97670679_-"; exonnum "20"; txlen "2997";
chrX	ENSEMBL_gcm37	exon	97670520	97670679	2.10937208563612	-	.	gene_id "ENSMUSG00000031214.14"; transcript_id "ENSMUSG00000031214.14_tx_9"; exon_id "chrX_97670520_97670679_-"; exonnum "19"; txlen "2727";
chrX	HAVANA	exon	97684514	97684619	0	-	.	gene_id "ENSMUSG00000031214.14"; transcript_id "ENSMUST00000033560.9"; gene_type "protein_coding"; gene_name "Ophn1"; transcript_type "protein_coding"; transcript_name "Ophn1-201"; exon_number 18; exon_id "ENSMUSE00000207348.2"; level 2; protein_id "ENSMUSP00000033560.3"; transcript_support_level "1"; mgi_id "MGI:2151070"; tag "basic"; tag "Ensembl_canonical"; tag "GENCODE_Primary"; tag "appris_principal_1"; tag "CCDS"; ccdsid "CCDS30295.1"; havana_gene "OTTMUSG00000018075.1"; havana_transcript "OTTMUST00000043613.1";
chrX	HAVANA	CDS	97684514	97684619	0	-	2	gene_id "ENSMUSG00000031214.14"; transcript_id "ENSMUST00000033560.9"; gene_type "protein_coding"; gene_name "Ophn1"; transcript_type "protein_coding"; transcript_name "Ophn1-201"; exon_number 18; exon_id "ENSMUSE00000207348.2"; level 2; protein_id "ENSMUSP00000033560.3"; transcript_support_level "1"; mgi_id "MGI:2151070"; tag "basic"; tag "Ensembl_canonical"; tag "GENCODE_Primary"; tag "appris_principal_1"; tag "CCDS"; ccdsid "CCDS30295.1"; havana_gene "OTTMUSG00000018075.1"; havana_transcript "OTTMUST00000043613.1";
chrX	HAVANA	exon	97684514	97684619	0	-	.	gene_id "ENSMUSG00000031214.14"; transcript_id "ENSMUST00000113826.8"; gene_type "protein_coding"; gene_name "Ophn1"; transcript_type "protein_coding"; transcript_name "Ophn1-202"; exon_number 19; exon_id "ENSMUSE00000207348.2"; level 2; protein_id "ENSMUSP00000109457.2"; transcript_support_level "1"; mgi_id "MGI:2151070"; tag "basic"; tag "appris_principal_1"; tag "CCDS"; ccdsid "CCDS30295.1"; havana_gene "OTTMUSG00000018075.1"; havana_transcript "OTTMUST00000043616.1";
chrX	HAVANA	CDS	97684514	97684619	0	-	2	gene_id "ENSMUSG00000031214.14"; transcript_id "ENSMUST00000113826.8"; gene_type "protein_coding"; gene_name "Ophn1"; transcript_type "protein_coding"; transcript_name "Ophn1-202"; exon_number 19; exon_id "ENSMUSE00000207348.2"; level 2; protein_id "ENSMUSP00000109457.2"; transcript_support_level "1"; mgi_id "MGI:2151070"; tag "basic"; tag "appris_principal_1"; tag "CCDS"; ccdsid "CCDS30295.1"; havana_gene "OTTMUSG00000018075.1"; havana_transcript "OTTMUST00000043616.1";
chrX	ENSEMBL_gcm37	exon	97684514	97684619	2.10937208563612	-	.	gene_id "ENSMUSG00000031214.14"; transcript_id "ENSMUSG00000031214.14_tx_10"; exon_id "chrX_97684514_97684619_-"; exonnum "19"; txlen "3038";
chrX	ENSEMBL_gcm37	exon	97684514	97684619	1.20525906020476	-	.	gene_id "ENSMUSG00000031214.14"; transcript_id "ENSMUSG00000031214.14_tx_12"; exon_id "chrX_97684514_97684619_-"; exonnum "20"; txlen "3099";
chrX	ENSEMBL_gcm37	exon	97684514	97684619	0.789107581668748	-	.	gene_id "ENSMUSG00000031214.14"; transcript_id "ENSMUSG00000031214.14_tx_13"; exon_id "chrX_97684514_97684619_-"; exonnum "19"; txlen "2810";
chrX	ENSEMBL_gcm37	exon	97684514	97684619	22.5511068433034	-	.	gene_id "ENSMUSG00000031214.14"; transcript_id "ENSMUSG00000031214.14_tx_2"; exon_id "chrX_97684514_97684619_-"; exonnum "11"; txlen "1902";
chrX	ENSEMBL_gcm37	exon	97684514	97684619	13.6235959006264	-	.	gene_id "ENSMUSG00000031214.14"; transcript_id "ENSMUSG00000031214.14_tx_3"; exon_id "chrX_97684514_97684619_-"; exonnum "17"; txlen "2625";
chrX	ENSEMBL_gcm37	exon	97684514	97684619	4.97313231236863	-	.	gene_id "ENSMUSG00000031214.14"; transcript_id "ENSMUSG00000031214.14_tx_4"; exon_id "chrX_97684514_97684619_-"; exonnum "18"; txlen "2686";
chrX	ENSEMBL_gcm37	exon	97684514	97684619	3.84866355699112	-	.	gene_id "ENSMUSG00000031214.14"; transcript_id "ENSMUSG00000031214.14_tx_5"; exon_id "chrX_97684514_97684619_-"; exonnum "18"; txlen "2936";
chrX	ENSEMBL_gcm37	exon	97684514	97684619	3.45268297547518	-	.	gene_id "ENSMUSG00000031214.14"; transcript_id "ENSMUSG00000031214.14_tx_7"; exon_id "chrX_97684514_97684619_-"; exonnum "14"; txlen "2264";
chrX	ENSEMBL_gcm37	exon	97684514	97684619	2.59074027371119	-	.	gene_id "ENSMUSG00000031214.14"; transcript_id "ENSMUSG00000031214.14_tx_8"; exon_id "chrX_97684514_97684619_-"; exonnum "19"; txlen "2997";
chrX	ENSEMBL_gcm37	exon	97684514	97684619	2.10937208563612	-	.	gene_id "ENSMUSG00000031214.14"; transcript_id "ENSMUSG00000031214.14_tx_9"; exon_id "chrX_97684514_97684619_-"; exonnum "18"; txlen "2727";
chrX	HAVANA	exon	97685357	97685415	0	-	.	gene_id "ENSMUSG00000031214.14"; transcript_id "ENSMUST00000033560.9"; gene_type "protein_coding"; gene_name "Ophn1"; transcript_type "protein_coding"; transcript_name "Ophn1-201"; exon_number 17; exon_id "ENSMUSE00000207337.2"; level 2; protein_id "ENSMUSP00000033560.3"; transcript_support_level "1"; mgi_id "MGI:2151070"; tag "basic"; tag "Ensembl_canonical"; tag "GENCODE_Primary"; tag "appris_principal_1"; tag "CCDS"; ccdsid "CCDS30295.1"; havana_gene "OTTMUSG00000018075.1"; havana_transcript "OTTMUST00000043613.1";
chrX	HAVANA	CDS	97685357	97685415	0	-	1	gene_id "ENSMUSG00000031214.14"; transcript_id "ENSMUST00000033560.9"; gene_type "protein_coding"; gene_name "Ophn1"; transcript_type "protein_coding"; transcript_name "Ophn1-201"; exon_number 17; exon_id "ENSMUSE00000207337.2"; level 2; protein_id "ENSMUSP00000033560.3"; transcript_support_level "1"; mgi_id "MGI:2151070"; tag "basic"; tag "Ensembl_canonical"; tag "GENCODE_Primary"; tag "appris_principal_1"; tag "CCDS"; ccdsid "CCDS30295.1"; havana_gene "OTTMUSG00000018075.1"; havana_transcript "OTTMUST00000043613.1";
chrX	HAVANA	exon	97685357	97685415	0	-	.	gene_id "ENSMUSG00000031214.14"; transcript_id "ENSMUST00000113826.8"; gene_type "protein_coding"; gene_name "Ophn1"; transcript_type "protein_coding"; transcript_name "Ophn1-202"; exon_number 18; exon_id "ENSMUSE00000207337.2"; level 2; protein_id "ENSMUSP00000109457.2"; transcript_support_level "1"; mgi_id "MGI:2151070"; tag "basic"; tag "appris_principal_1"; tag "CCDS"; ccdsid "CCDS30295.1"; havana_gene "OTTMUSG00000018075.1"; havana_transcript "OTTMUST00000043616.1";
chrX	HAVANA	CDS	97685357	97685415	0	-	1	gene_id "ENSMUSG00000031214.14"; transcript_id "ENSMUST00000113826.8"; gene_type "protein_coding"; gene_name "Ophn1"; transcript_type "protein_coding"; transcript_name "Ophn1-202"; exon_number 18; exon_id "ENSMUSE00000207337.2"; level 2; protein_id "ENSMUSP00000109457.2"; transcript_support_level "1"; mgi_id "MGI:2151070"; tag "basic"; tag "appris_principal_1"; tag "CCDS"; ccdsid "CCDS30295.1"; havana_gene "OTTMUSG00000018075.1"; havana_transcript "OTTMUST00000043616.1";
chrX	ENSEMBL_gcm37	exon	97685357	97685415	2.10937208563612	-	.	gene_id "ENSMUSG00000031214.14"; transcript_id "ENSMUSG00000031214.14_tx_10"; exon_id "chrX_97685357_97685415_-"; exonnum "18"; txlen "3038";
chrX	ENSEMBL_gcm37	exon	97685357	97685415	1.20525906020476	-	.	gene_id "ENSMUSG00000031214.14"; transcript_id "ENSMUSG00000031214.14_tx_12"; exon_id "chrX_97685357_97685415_-"; exonnum "19"; txlen "3099";
chrX	ENSEMBL_gcm37	exon	97685357	97685415	0.789107581668748	-	.	gene_id "ENSMUSG00000031214.14"; transcript_id "ENSMUSG00000031214.14_tx_13"; exon_id "chrX_97685357_97685415_-"; exonnum "18"; txlen "2810";
chrX	ENSEMBL_gcm37	exon	97685357	97685415	22.5511068433034	-	.	gene_id "ENSMUSG00000031214.14"; transcript_id "ENSMUSG00000031214.14_tx_2"; exon_id "chrX_97685357_97685415_-"; exonnum "10"; txlen "1902";
chrX	ENSEMBL_gcm37	exon	97685357	97685415	13.6235959006264	-	.	gene_id "ENSMUSG00000031214.14"; transcript_id "ENSMUSG00000031214.14_tx_3"; exon_id "chrX_97685357_97685415_-"; exonnum "16"; txlen "2625";
chrX	ENSEMBL_gcm37	exon	97685357	97685415	4.97313231236863	-	.	gene_id "ENSMUSG00000031214.14"; transcript_id "ENSMUSG00000031214.14_tx_4"; exon_id "chrX_97685357_97685415_-"; exonnum "17"; txlen "2686";
chrX	ENSEMBL_gcm37	exon	97685357	97685415	3.84866355699112	-	.	gene_id "ENSMUSG00000031214.14"; transcript_id "ENSMUSG00000031214.14_tx_5"; exon_id "chrX_97685357_97685415_-"; exonnum "17"; txlen "2936";
chrX	ENSEMBL_gcm37	exon	97685357	97685415	3.45268297547518	-	.	gene_id "ENSMUSG00000031214.14"; transcript_id "ENSMUSG00000031214.14_tx_7"; exon_id "chrX_97685357_97685415_-"; exonnum "13"; txlen "2264";
chrX	ENSEMBL_gcm37	exon	97685357	97685415	2.59074027371119	-	.	gene_id "ENSMUSG00000031214.14"; transcript_id "ENSMUSG00000031214.14_tx_8"; exon_id "chrX_97685357_97685415_-"; exonnum "18"; txlen "2997";
chrX	ENSEMBL_gcm37	exon	97685357	97685415	2.10937208563612	-	.	gene_id "ENSMUSG00000031214.14"; transcript_id "ENSMUSG00000031214.14_tx_9"; exon_id "chrX_97685357_97685415_-"; exonnum "17"; txlen "2727";
chrX	HAVANA	exon	97688516	97688600	0	-	.	gene_id "ENSMUSG00000031214.14"; transcript_id "ENSMUST00000033560.9"; gene_type "protein_coding"; gene_name "Ophn1"; transcript_type "protein_coding"; transcript_name "Ophn1-201"; exon_number 16; exon_id "ENSMUSE00000207346.2"; level 2; protein_id "ENSMUSP00000033560.3"; transcript_support_level "1"; mgi_id "MGI:2151070"; tag "basic"; tag "Ensembl_canonical"; tag "GENCODE_Primary"; tag "appris_principal_1"; tag "CCDS"; ccdsid "CCDS30295.1"; havana_gene "OTTMUSG00000018075.1"; havana_transcript "OTTMUST00000043613.1";
chrX	HAVANA	CDS	97688516	97688600	0	-	2	gene_id "ENSMUSG00000031214.14"; transcript_id "ENSMUST00000033560.9"; gene_type "protein_coding"; gene_name "Ophn1"; transcript_type "protein_coding"; transcript_name "Ophn1-201"; exon_number 16; exon_id "ENSMUSE00000207346.2"; level 2; protein_id "ENSMUSP00000033560.3"; transcript_support_level "1"; mgi_id "MGI:2151070"; tag "basic"; tag "Ensembl_canonical"; tag "GENCODE_Primary"; tag "appris_principal_1"; tag "CCDS"; ccdsid "CCDS30295.1"; havana_gene "OTTMUSG00000018075.1"; havana_transcript "OTTMUST00000043613.1";
chrX	HAVANA	exon	97688516	97688600	0	-	.	gene_id "ENSMUSG00000031214.14"; transcript_id "ENSMUST00000113826.8"; gene_type "protein_coding"; gene_name "Ophn1"; transcript_type "protein_coding"; transcript_name "Ophn1-202"; exon_number 17; exon_id "ENSMUSE00000207346.2"; level 2; protein_id "ENSMUSP00000109457.2"; transcript_support_level "1"; mgi_id "MGI:2151070"; tag "basic"; tag "appris_principal_1"; tag "CCDS"; ccdsid "CCDS30295.1"; havana_gene "OTTMUSG00000018075.1"; havana_transcript "OTTMUST00000043616.1";
chrX	HAVANA	CDS	97688516	97688600	0	-	2	gene_id "ENSMUSG00000031214.14"; transcript_id "ENSMUST00000113826.8"; gene_type "protein_coding"; gene_name "Ophn1"; transcript_type "protein_coding"; transcript_name "Ophn1-202"; exon_number 17; exon_id "ENSMUSE00000207346.2"; level 2; protein_id "ENSMUSP00000109457.2"; transcript_support_level "1"; mgi_id "MGI:2151070"; tag "basic"; tag "appris_principal_1"; tag "CCDS"; ccdsid "CCDS30295.1"; havana_gene "OTTMUSG00000018075.1"; havana_transcript "OTTMUST00000043616.1";
chrX	ENSEMBL_gcm37	exon	97688516	97688600	2.10937208563612	-	.	gene_id "ENSMUSG00000031214.14"; transcript_id "ENSMUSG00000031214.14_tx_10"; exon_id "chrX_97688516_97688600_-"; exonnum "17"; txlen "3038";
chrX	ENSEMBL_gcm37	exon	97688516	97688600	1.20525906020476	-	.	gene_id "ENSMUSG00000031214.14"; transcript_id "ENSMUSG00000031214.14_tx_12"; exon_id "chrX_97688516_97688600_-"; exonnum "18"; txlen "3099";
chrX	ENSEMBL_gcm37	exon	97688516	97688600	0.789107581668748	-	.	gene_id "ENSMUSG00000031214.14"; transcript_id "ENSMUSG00000031214.14_tx_13"; exon_id "chrX_97688516_97688600_-"; exonnum "17"; txlen "2810";
chrX	ENSEMBL_gcm37	exon	97688516	97688600	22.5511068433034	-	.	gene_id "ENSMUSG00000031214.14"; transcript_id "ENSMUSG00000031214.14_tx_2"; exon_id "chrX_97688516_97688600_-"; exonnum "9"; txlen "1902";
chrX	ENSEMBL_gcm37	exon	97688516	97688600	13.6235959006264	-	.	gene_id "ENSMUSG00000031214.14"; transcript_id "ENSMUSG00000031214.14_tx_3"; exon_id "chrX_97688516_97688600_-"; exonnum "15"; txlen "2625";
chrX	ENSEMBL_gcm37	exon	97688516	97688600	4.97313231236863	-	.	gene_id "ENSMUSG00000031214.14"; transcript_id "ENSMUSG00000031214.14_tx_4"; exon_id "chrX_97688516_97688600_-"; exonnum "16"; txlen "2686";
chrX	ENSEMBL_gcm37	exon	97688516	97688600	3.84866355699112	-	.	gene_id "ENSMUSG00000031214.14"; transcript_id "ENSMUSG00000031214.14_tx_5"; exon_id "chrX_97688516_97688600_-"; exonnum "16"; txlen "2936";
chrX	ENSEMBL_gcm37	exon	97688516	97688600	3.45268297547518	-	.	gene_id "ENSMUSG00000031214.14"; transcript_id "ENSMUSG00000031214.14_tx_7"; exon_id "chrX_97688516_97688600_-"; exonnum "12"; txlen "2264";
chrX	ENSEMBL_gcm37	exon	97688516	97688600	2.59074027371119	-	.	gene_id "ENSMUSG00000031214.14"; transcript_id "ENSMUSG00000031214.14_tx_8"; exon_id "chrX_97688516_97688600_-"; exonnum "17"; txlen "2997";
chrX	ENSEMBL_gcm37	exon	97688516	97688600	2.10937208563612	-	.	gene_id "ENSMUSG00000031214.14"; transcript_id "ENSMUSG00000031214.14_tx_9"; exon_id "chrX_97688516_97688600_-"; exonnum "16"; txlen "2727";
chrX	HAVANA	exon	97739605	97739679	0	-	.	gene_id "ENSMUSG00000031214.14"; transcript_id "ENSMUST00000033560.9"; gene_type "protein_coding"; gene_name "Ophn1"; transcript_type "protein_coding"; transcript_name "Ophn1-201"; exon_number 15; exon_id "ENSMUSE00000207349.2"; level 2; protein_id "ENSMUSP00000033560.3"; transcript_support_level "1"; mgi_id "MGI:2151070"; tag "basic"; tag "Ensembl_canonical"; tag "GENCODE_Primary"; tag "appris_principal_1"; tag "CCDS"; ccdsid "CCDS30295.1"; havana_gene "OTTMUSG00000018075.1"; havana_transcript "OTTMUST00000043613.1";
chrX	HAVANA	CDS	97739605	97739679	0	-	2	gene_id "ENSMUSG00000031214.14"; transcript_id "ENSMUST00000033560.9"; gene_type "protein_coding"; gene_name "Ophn1"; transcript_type "protein_coding"; transcript_name "Ophn1-201"; exon_number 15; exon_id "ENSMUSE00000207349.2"; level 2; protein_id "ENSMUSP00000033560.3"; transcript_support_level "1"; mgi_id "MGI:2151070"; tag "basic"; tag "Ensembl_canonical"; tag "GENCODE_Primary"; tag "appris_principal_1"; tag "CCDS"; ccdsid "CCDS30295.1"; havana_gene "OTTMUSG00000018075.1"; havana_transcript "OTTMUST00000043613.1";
chrX	HAVANA	exon	97739605	97739679	0	-	.	gene_id "ENSMUSG00000031214.14"; transcript_id "ENSMUST00000113826.8"; gene_type "protein_coding"; gene_name "Ophn1"; transcript_type "protein_coding"; transcript_name "Ophn1-202"; exon_number 16; exon_id "ENSMUSE00000207349.2"; level 2; protein_id "ENSMUSP00000109457.2"; transcript_support_level "1"; mgi_id "MGI:2151070"; tag "basic"; tag "appris_principal_1"; tag "CCDS"; ccdsid "CCDS30295.1"; havana_gene "OTTMUSG00000018075.1"; havana_transcript "OTTMUST00000043616.1";
chrX	HAVANA	CDS	97739605	97739679	0	-	2	gene_id "ENSMUSG00000031214.14"; transcript_id "ENSMUST00000113826.8"; gene_type "protein_coding"; gene_name "Ophn1"; transcript_type "protein_coding"; transcript_name "Ophn1-202"; exon_number 16; exon_id "ENSMUSE00000207349.2"; level 2; protein_id "ENSMUSP00000109457.2"; transcript_support_level "1"; mgi_id "MGI:2151070"; tag "basic"; tag "appris_principal_1"; tag "CCDS"; ccdsid "CCDS30295.1"; havana_gene "OTTMUSG00000018075.1"; havana_transcript "OTTMUST00000043616.1";
chrX	ENSEMBL_gcm37	exon	97739605	97739679	2.10937208563612	-	.	gene_id "ENSMUSG00000031214.14"; transcript_id "ENSMUSG00000031214.14_tx_10"; exon_id "chrX_97739605_97739679_-"; exonnum "16"; txlen "3038";
chrX	ENSEMBL_gcm37	exon	97739605	97739679	1.20525906020476	-	.	gene_id "ENSMUSG00000031214.14"; transcript_id "ENSMUSG00000031214.14_tx_12"; exon_id "chrX_97739605_97739679_-"; exonnum "17"; txlen "3099";
chrX	ENSEMBL_gcm37	exon	97739605	97739679	0.789107581668748	-	.	gene_id "ENSMUSG00000031214.14"; transcript_id "ENSMUSG00000031214.14_tx_13"; exon_id "chrX_97739605_97739679_-"; exonnum "16"; txlen "2810";
chrX	ENSEMBL_gcm37	exon	97739605	97739679	22.5511068433034	-	.	gene_id "ENSMUSG00000031214.14"; transcript_id "ENSMUSG00000031214.14_tx_2"; exon_id "chrX_97739605_97739679_-"; exonnum "8"; txlen "1902";
chrX	ENSEMBL_gcm37	exon	97739605	97739679	13.6235959006264	-	.	gene_id "ENSMUSG00000031214.14"; transcript_id "ENSMUSG00000031214.14_tx_3"; exon_id "chrX_97739605_97739679_-"; exonnum "14"; txlen "2625";
chrX	ENSEMBL_gcm37	exon	97739605	97739679	4.97313231236863	-	.	gene_id "ENSMUSG00000031214.14"; transcript_id "ENSMUSG00000031214.14_tx_4"; exon_id "chrX_97739605_97739679_-"; exonnum "15"; txlen "2686";
chrX	ENSEMBL_gcm37	exon	97739605	97739679	3.84866355699112	-	.	gene_id "ENSMUSG00000031214.14"; transcript_id "ENSMUSG00000031214.14_tx_5"; exon_id "chrX_97739605_97739679_-"; exonnum "15"; txlen "2936";
chrX	ENSEMBL_gcm37	exon	97739605	97739679	3.45268297547518	-	.	gene_id "ENSMUSG00000031214.14"; transcript_id "ENSMUSG00000031214.14_tx_7"; exon_id "chrX_97739605_97739679_-"; exonnum "11"; txlen "2264";
chrX	ENSEMBL_gcm37	exon	97739605	97739679	2.59074027371119	-	.	gene_id "ENSMUSG00000031214.14"; transcript_id "ENSMUSG00000031214.14_tx_8"; exon_id "chrX_97739605_97739679_-"; exonnum "16"; txlen "2997";
chrX	ENSEMBL_gcm37	exon	97739605	97739679	2.10937208563612	-	.	gene_id "ENSMUSG00000031214.14"; transcript_id "ENSMUSG00000031214.14_tx_9"; exon_id "chrX_97739605_97739679_-"; exonnum "15"; txlen "2727";
chrX	HAVANA	exon	97741893	97741955	0	-	.	gene_id "ENSMUSG00000031214.14"; transcript_id "ENSMUST00000033560.9"; gene_type "protein_coding"; gene_name "Ophn1"; transcript_type "protein_coding"; transcript_name "Ophn1-201"; exon_number 14; exon_id "ENSMUSE00000207339.2"; level 2; protein_id "ENSMUSP00000033560.3"; transcript_support_level "1"; mgi_id "MGI:2151070"; tag "basic"; tag "Ensembl_canonical"; tag "GENCODE_Primary"; tag "appris_principal_1"; tag "CCDS"; ccdsid "CCDS30295.1"; havana_gene "OTTMUSG00000018075.1"; havana_transcript "OTTMUST00000043613.1";
chrX	HAVANA	CDS	97741893	97741955	0	-	2	gene_id "ENSMUSG00000031214.14"; transcript_id "ENSMUST00000033560.9"; gene_type "protein_coding"; gene_name "Ophn1"; transcript_type "protein_coding"; transcript_name "Ophn1-201"; exon_number 14; exon_id "ENSMUSE00000207339.2"; level 2; protein_id "ENSMUSP00000033560.3"; transcript_support_level "1"; mgi_id "MGI:2151070"; tag "basic"; tag "Ensembl_canonical"; tag "GENCODE_Primary"; tag "appris_principal_1"; tag "CCDS"; ccdsid "CCDS30295.1"; havana_gene "OTTMUSG00000018075.1"; havana_transcript "OTTMUST00000043613.1";
chrX	HAVANA	exon	97741893	97741955	0	-	.	gene_id "ENSMUSG00000031214.14"; transcript_id "ENSMUST00000113826.8"; gene_type "protein_coding"; gene_name "Ophn1"; transcript_type "protein_coding"; transcript_name "Ophn1-202"; exon_number 15; exon_id "ENSMUSE00000207339.2"; level 2; protein_id "ENSMUSP00000109457.2"; transcript_support_level "1"; mgi_id "MGI:2151070"; tag "basic"; tag "appris_principal_1"; tag "CCDS"; ccdsid "CCDS30295.1"; havana_gene "OTTMUSG00000018075.1"; havana_transcript "OTTMUST00000043616.1";
chrX	HAVANA	CDS	97741893	97741955	0	-	2	gene_id "ENSMUSG00000031214.14"; transcript_id "ENSMUST00000113826.8"; gene_type "protein_coding"; gene_name "Ophn1"; transcript_type "protein_coding"; transcript_name "Ophn1-202"; exon_number 15; exon_id "ENSMUSE00000207339.2"; level 2; protein_id "ENSMUSP00000109457.2"; transcript_support_level "1"; mgi_id "MGI:2151070"; tag "basic"; tag "appris_principal_1"; tag "CCDS"; ccdsid "CCDS30295.1"; havana_gene "OTTMUSG00000018075.1"; havana_transcript "OTTMUST00000043616.1";
chrX	ENSEMBL_gcm37	exon	97741893	97741955	2.10937208563612	-	.	gene_id "ENSMUSG00000031214.14"; transcript_id "ENSMUSG00000031214.14_tx_10"; exon_id "chrX_97741893_97741955_-"; exonnum "15"; txlen "3038";
chrX	ENSEMBL_gcm37	exon	97741893	97741955	1.20525906020476	-	.	gene_id "ENSMUSG00000031214.14"; transcript_id "ENSMUSG00000031214.14_tx_12"; exon_id "chrX_97741893_97741955_-"; exonnum "16"; txlen "3099";
chrX	ENSEMBL_gcm37	exon	97741893	97741955	0.789107581668748	-	.	gene_id "ENSMUSG00000031214.14"; transcript_id "ENSMUSG00000031214.14_tx_13"; exon_id "chrX_97741893_97741955_-"; exonnum "15"; txlen "2810";
chrX	ENSEMBL_gcm37	exon	97741893	97741955	22.5511068433034	-	.	gene_id "ENSMUSG00000031214.14"; transcript_id "ENSMUSG00000031214.14_tx_2"; exon_id "chrX_97741893_97741955_-"; exonnum "7"; txlen "1902";
chrX	ENSEMBL_gcm37	exon	97741893	97741955	13.6235959006264	-	.	gene_id "ENSMUSG00000031214.14"; transcript_id "ENSMUSG00000031214.14_tx_3"; exon_id "chrX_97741893_97741955_-"; exonnum "13"; txlen "2625";
chrX	ENSEMBL_gcm37	exon	97741893	97741955	4.97313231236863	-	.	gene_id "ENSMUSG00000031214.14"; transcript_id "ENSMUSG00000031214.14_tx_4"; exon_id "chrX_97741893_97741955_-"; exonnum "14"; txlen "2686";
chrX	ENSEMBL_gcm37	exon	97741893	97741955	3.84866355699112	-	.	gene_id "ENSMUSG00000031214.14"; transcript_id "ENSMUSG00000031214.14_tx_5"; exon_id "chrX_97741893_97741955_-"; exonnum "14"; txlen "2936";
chrX	ENSEMBL_gcm37	exon	97741893	97741955	3.45268297547518	-	.	gene_id "ENSMUSG00000031214.14"; transcript_id "ENSMUSG00000031214.14_tx_7"; exon_id "chrX_97741893_97741955_-"; exonnum "10"; txlen "2264";
chrX	ENSEMBL_gcm37	exon	97741893	97741955	2.59074027371119	-	.	gene_id "ENSMUSG00000031214.14"; transcript_id "ENSMUSG00000031214.14_tx_8"; exon_id "chrX_97741893_97741955_-"; exonnum "15"; txlen "2997";
chrX	ENSEMBL_gcm37	exon	97741893	97741955	2.10937208563612	-	.	gene_id "ENSMUSG00000031214.14"; transcript_id "ENSMUSG00000031214.14_tx_9"; exon_id "chrX_97741893_97741955_-"; exonnum "14"; txlen "2727";
chrX	HAVANA	exon	97742462	97742495	0	-	.	gene_id "ENSMUSG00000031214.14"; transcript_id "ENSMUST00000033560.9"; gene_type "protein_coding"; gene_name "Ophn1"; transcript_type "protein_coding"; transcript_name "Ophn1-201"; exon_number 13; exon_id "ENSMUSE00000207338.2"; level 2; protein_id "ENSMUSP00000033560.3"; transcript_support_level "1"; mgi_id "MGI:2151070"; tag "basic"; tag "Ensembl_canonical"; tag "GENCODE_Primary"; tag "appris_principal_1"; tag "CCDS"; ccdsid "CCDS30295.1"; havana_gene "OTTMUSG00000018075.1"; havana_transcript "OTTMUST00000043613.1";
chrX	HAVANA	CDS	97742462	97742495	0	-	0	gene_id "ENSMUSG00000031214.14"; transcript_id "ENSMUST00000033560.9"; gene_type "protein_coding"; gene_name "Ophn1"; transcript_type "protein_coding"; transcript_name "Ophn1-201"; exon_number 13; exon_id "ENSMUSE00000207338.2"; level 2; protein_id "ENSMUSP00000033560.3"; transcript_support_level "1"; mgi_id "MGI:2151070"; tag "basic"; tag "Ensembl_canonical"; tag "GENCODE_Primary"; tag "appris_principal_1"; tag "CCDS"; ccdsid "CCDS30295.1"; havana_gene "OTTMUSG00000018075.1"; havana_transcript "OTTMUST00000043613.1";
chrX	HAVANA	exon	97742462	97742495	0	-	.	gene_id "ENSMUSG00000031214.14"; transcript_id "ENSMUST00000113826.8"; gene_type "protein_coding"; gene_name "Ophn1"; transcript_type "protein_coding"; transcript_name "Ophn1-202"; exon_number 14; exon_id "ENSMUSE00000207338.2"; level 2; protein_id "ENSMUSP00000109457.2"; transcript_support_level "1"; mgi_id "MGI:2151070"; tag "basic"; tag "appris_principal_1"; tag "CCDS"; ccdsid "CCDS30295.1"; havana_gene "OTTMUSG00000018075.1"; havana_transcript "OTTMUST00000043616.1";
chrX	HAVANA	CDS	97742462	97742495	0	-	0	gene_id "ENSMUSG00000031214.14"; transcript_id "ENSMUST00000113826.8"; gene_type "protein_coding"; gene_name "Ophn1"; transcript_type "protein_coding"; transcript_name "Ophn1-202"; exon_number 14; exon_id "ENSMUSE00000207338.2"; level 2; protein_id "ENSMUSP00000109457.2"; transcript_support_level "1"; mgi_id "MGI:2151070"; tag "basic"; tag "appris_principal_1"; tag "CCDS"; ccdsid "CCDS30295.1"; havana_gene "OTTMUSG00000018075.1"; havana_transcript "OTTMUST00000043616.1";
chrX	ENSEMBL_gcm37	exon	97742462	97742495	2.10937208563612	-	.	gene_id "ENSMUSG00000031214.14"; transcript_id "ENSMUSG00000031214.14_tx_10"; exon_id "chrX_97742462_97742495_-"; exonnum "14"; txlen "3038";
chrX	ENSEMBL_gcm37	exon	97742462	97742495	1.20525906020476	-	.	gene_id "ENSMUSG00000031214.14"; transcript_id "ENSMUSG00000031214.14_tx_12"; exon_id "chrX_97742462_97742495_-"; exonnum "15"; txlen "3099";
chrX	ENSEMBL_gcm37	exon	97742462	97742495	0.789107581668748	-	.	gene_id "ENSMUSG00000031214.14"; transcript_id "ENSMUSG00000031214.14_tx_13"; exon_id "chrX_97742462_97742495_-"; exonnum "14"; txlen "2810";
chrX	ENSEMBL_gcm37	exon	97742462	97742495	22.5511068433034	-	.	gene_id "ENSMUSG00000031214.14"; transcript_id "ENSMUSG00000031214.14_tx_2"; exon_id "chrX_97742462_97742495_-"; exonnum "6"; txlen "1902";
chrX	ENSEMBL_gcm37	exon	97742462	97742495	13.6235959006264	-	.	gene_id "ENSMUSG00000031214.14"; transcript_id "ENSMUSG00000031214.14_tx_3"; exon_id "chrX_97742462_97742495_-"; exonnum "12"; txlen "2625";
chrX	ENSEMBL_gcm37	exon	97742462	97742495	4.97313231236863	-	.	gene_id "ENSMUSG00000031214.14"; transcript_id "ENSMUSG00000031214.14_tx_4"; exon_id "chrX_97742462_97742495_-"; exonnum "13"; txlen "2686";
chrX	ENSEMBL_gcm37	exon	97742462	97742495	3.84866355699112	-	.	gene_id "ENSMUSG00000031214.14"; transcript_id "ENSMUSG00000031214.14_tx_5"; exon_id "chrX_97742462_97742495_-"; exonnum "13"; txlen "2936";
chrX	ENSEMBL_gcm37	exon	97742462	97742495	3.45268297547518	-	.	gene_id "ENSMUSG00000031214.14"; transcript_id "ENSMUSG00000031214.14_tx_7"; exon_id "chrX_97742462_97742495_-"; exonnum "9"; txlen "2264";
chrX	ENSEMBL_gcm37	exon	97742462	97742495	2.59074027371119	-	.	gene_id "ENSMUSG00000031214.14"; transcript_id "ENSMUSG00000031214.14_tx_8"; exon_id "chrX_97742462_97742495_-"; exonnum "14"; txlen "2997";
chrX	ENSEMBL_gcm37	exon	97742462	97742495	2.10937208563612	-	.	gene_id "ENSMUSG00000031214.14"; transcript_id "ENSMUSG00000031214.14_tx_9"; exon_id "chrX_97742462_97742495_-"; exonnum "13"; txlen "2727";
chrX	HAVANA	exon	97745471	97745549	0	-	.	gene_id "ENSMUSG00000031214.14"; transcript_id "ENSMUST00000033560.9"; gene_type "protein_coding"; gene_name "Ophn1"; transcript_type "protein_coding"; transcript_name "Ophn1-201"; exon_number 12; exon_id "ENSMUSE00000412616.3"; level 2; protein_id "ENSMUSP00000033560.3"; transcript_support_level "1"; mgi_id "MGI:2151070"; tag "basic"; tag "Ensembl_canonical"; tag "GENCODE_Primary"; tag "appris_principal_1"; tag "CCDS"; ccdsid "CCDS30295.1"; havana_gene "OTTMUSG00000018075.1"; havana_transcript "OTTMUST00000043613.1";
chrX	HAVANA	CDS	97745471	97745549	0	-	1	gene_id "ENSMUSG00000031214.14"; transcript_id "ENSMUST00000033560.9"; gene_type "protein_coding"; gene_name "Ophn1"; transcript_type "protein_coding"; transcript_name "Ophn1-201"; exon_number 12; exon_id "ENSMUSE00000412616.3"; level 2; protein_id "ENSMUSP00000033560.3"; transcript_support_level "1"; mgi_id "MGI:2151070"; tag "basic"; tag "Ensembl_canonical"; tag "GENCODE_Primary"; tag "appris_principal_1"; tag "CCDS"; ccdsid "CCDS30295.1"; havana_gene "OTTMUSG00000018075.1"; havana_transcript "OTTMUST00000043613.1";
chrX	HAVANA	exon	97745471	97745549	0	-	.	gene_id "ENSMUSG00000031214.14"; transcript_id "ENSMUST00000113826.8"; gene_type "protein_coding"; gene_name "Ophn1"; transcript_type "protein_coding"; transcript_name "Ophn1-202"; exon_number 13; exon_id "ENSMUSE00000412616.3"; level 2; protein_id "ENSMUSP00000109457.2"; transcript_support_level "1"; mgi_id "MGI:2151070"; tag "basic"; tag "appris_principal_1"; tag "CCDS"; ccdsid "CCDS30295.1"; havana_gene "OTTMUSG00000018075.1"; havana_transcript "OTTMUST00000043616.1";
chrX	HAVANA	CDS	97745471	97745549	0	-	1	gene_id "ENSMUSG00000031214.14"; transcript_id "ENSMUST00000113826.8"; gene_type "protein_coding"; gene_name "Ophn1"; transcript_type "protein_coding"; transcript_name "Ophn1-202"; exon_number 13; exon_id "ENSMUSE00000412616.3"; level 2; protein_id "ENSMUSP00000109457.2"; transcript_support_level "1"; mgi_id "MGI:2151070"; tag "basic"; tag "appris_principal_1"; tag "CCDS"; ccdsid "CCDS30295.1"; havana_gene "OTTMUSG00000018075.1"; havana_transcript "OTTMUST00000043616.1";
chrX	ENSEMBL_gcm37	exon	97745471	97745549	2.10937208563612	-	.	gene_id "ENSMUSG00000031214.14"; transcript_id "ENSMUSG00000031214.14_tx_10"; exon_id "chrX_97745471_97745549_-"; exonnum "13"; txlen "3038";
chrX	ENSEMBL_gcm37	exon	97745471	97745549	1.20525906020476	-	.	gene_id "ENSMUSG00000031214.14"; transcript_id "ENSMUSG00000031214.14_tx_12"; exon_id "chrX_97745471_97745549_-"; exonnum "14"; txlen "3099";
chrX	ENSEMBL_gcm37	exon	97745471	97745549	0.789107581668748	-	.	gene_id "ENSMUSG00000031214.14"; transcript_id "ENSMUSG00000031214.14_tx_13"; exon_id "chrX_97745471_97745549_-"; exonnum "13"; txlen "2810";
chrX	ENSEMBL_gcm37	exon	97745471	97745549	22.5511068433034	-	.	gene_id "ENSMUSG00000031214.14"; transcript_id "ENSMUSG00000031214.14_tx_2"; exon_id "chrX_97745471_97745549_-"; exonnum "5"; txlen "1902";
chrX	ENSEMBL_gcm37	exon	97745471	97745549	13.6235959006264	-	.	gene_id "ENSMUSG00000031214.14"; transcript_id "ENSMUSG00000031214.14_tx_3"; exon_id "chrX_97745471_97745549_-"; exonnum "11"; txlen "2625";
chrX	ENSEMBL_gcm37	exon	97745471	97745549	4.97313231236863	-	.	gene_id "ENSMUSG00000031214.14"; transcript_id "ENSMUSG00000031214.14_tx_4"; exon_id "chrX_97745471_97745549_-"; exonnum "12"; txlen "2686";
chrX	ENSEMBL_gcm37	exon	97745471	97745549	3.84866355699112	-	.	gene_id "ENSMUSG00000031214.14"; transcript_id "ENSMUSG00000031214.14_tx_5"; exon_id "chrX_97745471_97745549_-"; exonnum "12"; txlen "2936";
chrX	ENSEMBL_gcm37	exon	97745471	97745549	3.45268297547518	-	.	gene_id "ENSMUSG00000031214.14"; transcript_id "ENSMUSG00000031214.14_tx_7"; exon_id "chrX_97745471_97745549_-"; exonnum "8"; txlen "2264";
chrX	ENSEMBL_gcm37	exon	97745471	97745549	2.59074027371119	-	.	gene_id "ENSMUSG00000031214.14"; transcript_id "ENSMUSG00000031214.14_tx_8"; exon_id "chrX_97745471_97745549_-"; exonnum "13"; txlen "2997";
chrX	ENSEMBL_gcm37	exon	97745471	97745549	2.10937208563612	-	.	gene_id "ENSMUSG00000031214.14"; transcript_id "ENSMUSG00000031214.14_tx_9"; exon_id "chrX_97745471_97745549_-"; exonnum "12"; txlen "2727";
chrX	HAVANA	exon	97748636	97748727	0	-	.	gene_id "ENSMUSG00000031214.14"; transcript_id "ENSMUST00000033560.9"; gene_type "protein_coding"; gene_name "Ophn1"; transcript_type "protein_coding"; transcript_name "Ophn1-201"; exon_number 11; exon_id "ENSMUSE00000207347.2"; level 2; protein_id "ENSMUSP00000033560.3"; transcript_support_level "1"; mgi_id "MGI:2151070"; tag "basic"; tag "Ensembl_canonical"; tag "GENCODE_Primary"; tag "appris_principal_1"; tag "CCDS"; ccdsid "CCDS30295.1"; havana_gene "OTTMUSG00000018075.1"; havana_transcript "OTTMUST00000043613.1";
chrX	HAVANA	CDS	97748636	97748727	0	-	0	gene_id "ENSMUSG00000031214.14"; transcript_id "ENSMUST00000033560.9"; gene_type "protein_coding"; gene_name "Ophn1"; transcript_type "protein_coding"; transcript_name "Ophn1-201"; exon_number 11; exon_id "ENSMUSE00000207347.2"; level 2; protein_id "ENSMUSP00000033560.3"; transcript_support_level "1"; mgi_id "MGI:2151070"; tag "basic"; tag "Ensembl_canonical"; tag "GENCODE_Primary"; tag "appris_principal_1"; tag "CCDS"; ccdsid "CCDS30295.1"; havana_gene "OTTMUSG00000018075.1"; havana_transcript "OTTMUST00000043613.1";
chrX	HAVANA	exon	97748636	97748727	0	-	.	gene_id "ENSMUSG00000031214.14"; transcript_id "ENSMUST00000113826.8"; gene_type "protein_coding"; gene_name "Ophn1"; transcript_type "protein_coding"; transcript_name "Ophn1-202"; exon_number 12; exon_id "ENSMUSE00000207347.2"; level 2; protein_id "ENSMUSP00000109457.2"; transcript_support_level "1"; mgi_id "MGI:2151070"; tag "basic"; tag "appris_principal_1"; tag "CCDS"; ccdsid "CCDS30295.1"; havana_gene "OTTMUSG00000018075.1"; havana_transcript "OTTMUST00000043616.1";
chrX	HAVANA	CDS	97748636	97748727	0	-	0	gene_id "ENSMUSG00000031214.14"; transcript_id "ENSMUST00000113826.8"; gene_type "protein_coding"; gene_name "Ophn1"; transcript_type "protein_coding"; transcript_name "Ophn1-202"; exon_number 12; exon_id "ENSMUSE00000207347.2"; level 2; protein_id "ENSMUSP00000109457.2"; transcript_support_level "1"; mgi_id "MGI:2151070"; tag "basic"; tag "appris_principal_1"; tag "CCDS"; ccdsid "CCDS30295.1"; havana_gene "OTTMUSG00000018075.1"; havana_transcript "OTTMUST00000043616.1";
chrX	ENSEMBL_gcm37	exon	97748636	97748727	2.10937208563612	-	.	gene_id "ENSMUSG00000031214.14"; transcript_id "ENSMUSG00000031214.14_tx_10"; exon_id "chrX_97748636_97748727_-"; exonnum "12"; txlen "3038";
chrX	ENSEMBL_gcm37	exon	97748636	97748727	1.20525906020476	-	.	gene_id "ENSMUSG00000031214.14"; transcript_id "ENSMUSG00000031214.14_tx_12"; exon_id "chrX_97748636_97748727_-"; exonnum "13"; txlen "3099";
chrX	ENSEMBL_gcm37	exon	97748636	97748727	0.789107581668748	-	.	gene_id "ENSMUSG00000031214.14"; transcript_id "ENSMUSG00000031214.14_tx_13"; exon_id "chrX_97748636_97748727_-"; exonnum "12"; txlen "2810";
chrX	ENSEMBL_gcm37	exon	97748636	97748727	22.5511068433034	-	.	gene_id "ENSMUSG00000031214.14"; transcript_id "ENSMUSG00000031214.14_tx_2"; exon_id "chrX_97748636_97748727_-"; exonnum "4"; txlen "1902";
chrX	ENSEMBL_gcm37	exon	97748636	97748727	13.6235959006264	-	.	gene_id "ENSMUSG00000031214.14"; transcript_id "ENSMUSG00000031214.14_tx_3"; exon_id "chrX_97748636_97748727_-"; exonnum "10"; txlen "2625";
chrX	ENSEMBL_gcm37	exon	97748636	97748727	4.97313231236863	-	.	gene_id "ENSMUSG00000031214.14"; transcript_id "ENSMUSG00000031214.14_tx_4"; exon_id "chrX_97748636_97748727_-"; exonnum "11"; txlen "2686";
chrX	ENSEMBL_gcm37	exon	97748636	97748727	3.84866355699112	-	.	gene_id "ENSMUSG00000031214.14"; transcript_id "ENSMUSG00000031214.14_tx_5"; exon_id "chrX_97748636_97748727_-"; exonnum "11"; txlen "2936";
chrX	ENSEMBL_gcm37	exon	97748636	97748727	3.45268297547518	-	.	gene_id "ENSMUSG00000031214.14"; transcript_id "ENSMUSG00000031214.14_tx_7"; exon_id "chrX_97748636_97748727_-"; exonnum "7"; txlen "2264";
chrX	ENSEMBL_gcm37	exon	97748636	97748727	2.59074027371119	-	.	gene_id "ENSMUSG00000031214.14"; transcript_id "ENSMUSG00000031214.14_tx_8"; exon_id "chrX_97748636_97748727_-"; exonnum "12"; txlen "2997";
chrX	ENSEMBL_gcm37	exon	97748636	97748727	2.10937208563612	-	.	gene_id "ENSMUSG00000031214.14"; transcript_id "ENSMUSG00000031214.14_tx_9"; exon_id "chrX_97748636_97748727_-"; exonnum "11"; txlen "2727";
chrX	HAVANA	exon	97753684	97753784	0	-	.	gene_id "ENSMUSG00000031214.14"; transcript_id "ENSMUST00000033560.9"; gene_type "protein_coding"; gene_name "Ophn1"; transcript_type "protein_coding"; transcript_name "Ophn1-201"; exon_number 10; exon_id "ENSMUSE00000207343.2"; level 2; protein_id "ENSMUSP00000033560.3"; transcript_support_level "1"; mgi_id "MGI:2151070"; tag "basic"; tag "Ensembl_canonical"; tag "GENCODE_Primary"; tag "appris_principal_1"; tag "CCDS"; ccdsid "CCDS30295.1"; havana_gene "OTTMUSG00000018075.1"; havana_transcript "OTTMUST00000043613.1";
chrX	HAVANA	CDS	97753684	97753784	0	-	2	gene_id "ENSMUSG00000031214.14"; transcript_id "ENSMUST00000033560.9"; gene_type "protein_coding"; gene_name "Ophn1"; transcript_type "protein_coding"; transcript_name "Ophn1-201"; exon_number 10; exon_id "ENSMUSE00000207343.2"; level 2; protein_id "ENSMUSP00000033560.3"; transcript_support_level "1"; mgi_id "MGI:2151070"; tag "basic"; tag "Ensembl_canonical"; tag "GENCODE_Primary"; tag "appris_principal_1"; tag "CCDS"; ccdsid "CCDS30295.1"; havana_gene "OTTMUSG00000018075.1"; havana_transcript "OTTMUST00000043613.1";
chrX	HAVANA	exon	97753684	97753784	0	-	.	gene_id "ENSMUSG00000031214.14"; transcript_id "ENSMUST00000113826.8"; gene_type "protein_coding"; gene_name "Ophn1"; transcript_type "protein_coding"; transcript_name "Ophn1-202"; exon_number 11; exon_id "ENSMUSE00000207343.2"; level 2; protein_id "ENSMUSP00000109457.2"; transcript_support_level "1"; mgi_id "MGI:2151070"; tag "basic"; tag "appris_principal_1"; tag "CCDS"; ccdsid "CCDS30295.1"; havana_gene "OTTMUSG00000018075.1"; havana_transcript "OTTMUST00000043616.1";
chrX	HAVANA	CDS	97753684	97753784	0	-	2	gene_id "ENSMUSG00000031214.14"; transcript_id "ENSMUST00000113826.8"; gene_type "protein_coding"; gene_name "Ophn1"; transcript_type "protein_coding"; transcript_name "Ophn1-202"; exon_number 11; exon_id "ENSMUSE00000207343.2"; level 2; protein_id "ENSMUSP00000109457.2"; transcript_support_level "1"; mgi_id "MGI:2151070"; tag "basic"; tag "appris_principal_1"; tag "CCDS"; ccdsid "CCDS30295.1"; havana_gene "OTTMUSG00000018075.1"; havana_transcript "OTTMUST00000043616.1";
chrX	ENSEMBL_gcm37	exon	97753684	97753784	2.10937208563612	-	.	gene_id "ENSMUSG00000031214.14"; transcript_id "ENSMUSG00000031214.14_tx_10"; exon_id "chrX_97753684_97753784_-"; exonnum "11"; txlen "3038";
chrX	ENSEMBL_gcm37	exon	97753684	97753784	1.20525906020476	-	.	gene_id "ENSMUSG00000031214.14"; transcript_id "ENSMUSG00000031214.14_tx_12"; exon_id "chrX_97753684_97753784_-"; exonnum "12"; txlen "3099";
chrX	ENSEMBL_gcm37	exon	97753684	97753784	0.789107581668748	-	.	gene_id "ENSMUSG00000031214.14"; transcript_id "ENSMUSG00000031214.14_tx_13"; exon_id "chrX_97753684_97753784_-"; exonnum "11"; txlen "2810";
chrX	ENSEMBL_gcm37	exon	97753684	97753784	22.5511068433034	-	.	gene_id "ENSMUSG00000031214.14"; transcript_id "ENSMUSG00000031214.14_tx_2"; exon_id "chrX_97753684_97753784_-"; exonnum "3"; txlen "1902";
chrX	ENSEMBL_gcm37	exon	97753684	97753784	13.6235959006264	-	.	gene_id "ENSMUSG00000031214.14"; transcript_id "ENSMUSG00000031214.14_tx_3"; exon_id "chrX_97753684_97753784_-"; exonnum "9"; txlen "2625";
chrX	ENSEMBL_gcm37	exon	97753684	97753784	4.97313231236863	-	.	gene_id "ENSMUSG00000031214.14"; transcript_id "ENSMUSG00000031214.14_tx_4"; exon_id "chrX_97753684_97753784_-"; exonnum "10"; txlen "2686";
chrX	ENSEMBL_gcm37	exon	97753684	97753784	3.84866355699112	-	.	gene_id "ENSMUSG00000031214.14"; transcript_id "ENSMUSG00000031214.14_tx_5"; exon_id "chrX_97753684_97753784_-"; exonnum "10"; txlen "2936";
chrX	ENSEMBL_gcm37	exon	97753684	97753784	3.45268297547518	-	.	gene_id "ENSMUSG00000031214.14"; transcript_id "ENSMUSG00000031214.14_tx_7"; exon_id "chrX_97753684_97753784_-"; exonnum "6"; txlen "2264";
chrX	ENSEMBL_gcm37	exon	97753684	97753784	2.59074027371119	-	.	gene_id "ENSMUSG00000031214.14"; transcript_id "ENSMUSG00000031214.14_tx_8"; exon_id "chrX_97753684_97753784_-"; exonnum "11"; txlen "2997";
chrX	ENSEMBL_gcm37	exon	97753684	97753784	2.10937208563612	-	.	gene_id "ENSMUSG00000031214.14"; transcript_id "ENSMUSG00000031214.14_tx_9"; exon_id "chrX_97753684_97753784_-"; exonnum "10"; txlen "2727";
chrX	HAVANA	exon	97755805	97757817	0	-	.	gene_id "ENSMUSG00000031214.14"; transcript_id "ENSMUST00000125150.8"; gene_type "protein_coding"; gene_name "Ophn1"; transcript_type "retained_intron"; transcript_name "Ophn1-203"; exon_number 7; exon_id "ENSMUSE00000816542.2"; level 2; transcript_support_level "1"; mgi_id "MGI:2151070"; havana_gene "OTTMUSG00000018075.1"; havana_transcript "OTTMUST00000043617.1";
chrX	HAVANA	transcript	97755805	97934631	0	-	.	gene_id "ENSMUSG00000031214.14"; transcript_id "ENSMUST00000125150.8"; gene_type "protein_coding"; gene_name "Ophn1"; transcript_type "retained_intron"; transcript_name "Ophn1-203"; level 2; transcript_support_level "1"; mgi_id "MGI:2151070"; havana_gene "OTTMUSG00000018075.1"; havana_transcript "OTTMUST00000043617.1";
chrX	HAVANA	exon	97755947	97756076	0	-	.	gene_id "ENSMUSG00000031214.14"; transcript_id "ENSMUST00000033560.9"; gene_type "protein_coding"; gene_name "Ophn1"; transcript_type "protein_coding"; transcript_name "Ophn1-201"; exon_number 9; exon_id "ENSMUSE00000207336.2"; level 2; protein_id "ENSMUSP00000033560.3"; transcript_support_level "1"; mgi_id "MGI:2151070"; tag "basic"; tag "Ensembl_canonical"; tag "GENCODE_Primary"; tag "appris_principal_1"; tag "CCDS"; ccdsid "CCDS30295.1"; havana_gene "OTTMUSG00000018075.1"; havana_transcript "OTTMUST00000043613.1";
chrX	HAVANA	CDS	97755947	97756076	0	-	0	gene_id "ENSMUSG00000031214.14"; transcript_id "ENSMUST00000033560.9"; gene_type "protein_coding"; gene_name "Ophn1"; transcript_type "protein_coding"; transcript_name "Ophn1-201"; exon_number 9; exon_id "ENSMUSE00000207336.2"; level 2; protein_id "ENSMUSP00000033560.3"; transcript_support_level "1"; mgi_id "MGI:2151070"; tag "basic"; tag "Ensembl_canonical"; tag "GENCODE_Primary"; tag "appris_principal_1"; tag "CCDS"; ccdsid "CCDS30295.1"; havana_gene "OTTMUSG00000018075.1"; havana_transcript "OTTMUST00000043613.1";
chrX	HAVANA	exon	97755947	97756076	0	-	.	gene_id "ENSMUSG00000031214.14"; transcript_id "ENSMUST00000113826.8"; gene_type "protein_coding"; gene_name "Ophn1"; transcript_type "protein_coding"; transcript_name "Ophn1-202"; exon_number 10; exon_id "ENSMUSE00000207336.2"; level 2; protein_id "ENSMUSP00000109457.2"; transcript_support_level "1"; mgi_id "MGI:2151070"; tag "basic"; tag "appris_principal_1"; tag "CCDS"; ccdsid "CCDS30295.1"; havana_gene "OTTMUSG00000018075.1"; havana_transcript "OTTMUST00000043616.1";
chrX	HAVANA	CDS	97755947	97756076	0	-	0	gene_id "ENSMUSG00000031214.14"; transcript_id "ENSMUST00000113826.8"; gene_type "protein_coding"; gene_name "Ophn1"; transcript_type "protein_coding"; transcript_name "Ophn1-202"; exon_number 10; exon_id "ENSMUSE00000207336.2"; level 2; protein_id "ENSMUSP00000109457.2"; transcript_support_level "1"; mgi_id "MGI:2151070"; tag "basic"; tag "appris_principal_1"; tag "CCDS"; ccdsid "CCDS30295.1"; havana_gene "OTTMUSG00000018075.1"; havana_transcript "OTTMUST00000043616.1";
chrX	ENSEMBL_gcm37	exon	97755947	97756076	2.10937208563612	-	.	gene_id "ENSMUSG00000031214.14"; transcript_id "ENSMUSG00000031214.14_tx_10"; exon_id "chrX_97755947_97756076_-"; exonnum "10"; txlen "3038";
chrX	ENSEMBL_gcm37	exon	97755947	97756076	1.20525906020476	-	.	gene_id "ENSMUSG00000031214.14"; transcript_id "ENSMUSG00000031214.14_tx_12"; exon_id "chrX_97755947_97756076_-"; exonnum "11"; txlen "3099";
chrX	ENSEMBL_gcm37	exon	97755947	97756076	0.789107581668748	-	.	gene_id "ENSMUSG00000031214.14"; transcript_id "ENSMUSG00000031214.14_tx_13"; exon_id "chrX_97755947_97756076_-"; exonnum "10"; txlen "2810";
chrX	ENSEMBL_gcm37	exon	97755947	97756076	22.5511068433034	-	.	gene_id "ENSMUSG00000031214.14"; transcript_id "ENSMUSG00000031214.14_tx_2"; exon_id "chrX_97755947_97756076_-"; exonnum "2"; txlen "1902";
chrX	ENSEMBL_gcm37	exon	97755947	97756076	13.6235959006264	-	.	gene_id "ENSMUSG00000031214.14"; transcript_id "ENSMUSG00000031214.14_tx_3"; exon_id "chrX_97755947_97756076_-"; exonnum "8"; txlen "2625";
chrX	ENSEMBL_gcm37	exon	97755947	97756076	4.97313231236863	-	.	gene_id "ENSMUSG00000031214.14"; transcript_id "ENSMUSG00000031214.14_tx_4"; exon_id "chrX_97755947_97756076_-"; exonnum "9"; txlen "2686";
chrX	ENSEMBL_gcm37	exon	97755947	97756076	3.84866355699112	-	.	gene_id "ENSMUSG00000031214.14"; transcript_id "ENSMUSG00000031214.14_tx_5"; exon_id "chrX_97755947_97756076_-"; exonnum "9"; txlen "2936";
chrX	ENSEMBL_gcm37	exon	97755947	97756076	3.45268297547518	-	.	gene_id "ENSMUSG00000031214.14"; transcript_id "ENSMUSG00000031214.14_tx_7"; exon_id "chrX_97755947_97756076_-"; exonnum "5"; txlen "2264";
chrX	ENSEMBL_gcm37	exon	97755947	97756076	2.59074027371119	-	.	gene_id "ENSMUSG00000031214.14"; transcript_id "ENSMUSG00000031214.14_tx_8"; exon_id "chrX_97755947_97756076_-"; exonnum "10"; txlen "2997";
chrX	ENSEMBL_gcm37	exon	97755947	97756076	2.10937208563612	-	.	gene_id "ENSMUSG00000031214.14"; transcript_id "ENSMUSG00000031214.14_tx_9"; exon_id "chrX_97755947_97756076_-"; exonnum "9"; txlen "2727";
chrX	HAVANA	exon	97756033	97757817	0	-	.	gene_id "ENSMUSG00000031214.14"; transcript_id "ENSMUST00000147805.8"; gene_type "protein_coding"; gene_name "Ophn1"; transcript_type "retained_intron"; transcript_name "Ophn1-207"; exon_number 8; exon_id "ENSMUSE00000780649.2"; level 2; transcript_support_level "1"; mgi_id "MGI:2151070"; havana_gene "OTTMUSG00000018075.1"; havana_transcript "OTTMUST00000043618.1";
chrX	HAVANA	transcript	97756033	97934591	0	-	.	gene_id "ENSMUSG00000031214.14"; transcript_id "ENSMUST00000147805.8"; gene_type "protein_coding"; gene_name "Ophn1"; transcript_type "retained_intron"; transcript_name "Ophn1-207"; level 2; transcript_support_level "1"; mgi_id "MGI:2151070"; havana_gene "OTTMUSG00000018075.1"; havana_transcript "OTTMUST00000043618.1";
chrX	sragcm37_mid	exon	97756508	97756539	22.5511068433034	-	.	gene_id "ENSMUSG00000031214.14"; transcript_id "ENSMUSG00000031214.14_tx_2"; exon_id "chrX_97756508_97756539_-"; exonnum "1"; txlen "1902";
chrX	HAVANA	exon	97757713	97757817	0	-	.	gene_id "ENSMUSG00000031214.14"; transcript_id "ENSMUST00000033560.9"; gene_type "protein_coding"; gene_name "Ophn1"; transcript_type "protein_coding"; transcript_name "Ophn1-201"; exon_number 8; exon_id "ENSMUSE00000207350.2"; level 2; protein_id "ENSMUSP00000033560.3"; transcript_support_level "1"; mgi_id "MGI:2151070"; tag "basic"; tag "Ensembl_canonical"; tag "GENCODE_Primary"; tag "appris_principal_1"; tag "CCDS"; ccdsid "CCDS30295.1"; havana_gene "OTTMUSG00000018075.1"; havana_transcript "OTTMUST00000043613.1";
chrX	HAVANA	CDS	97757713	97757817	0	-	0	gene_id "ENSMUSG00000031214.14"; transcript_id "ENSMUST00000033560.9"; gene_type "protein_coding"; gene_name "Ophn1"; transcript_type "protein_coding"; transcript_name "Ophn1-201"; exon_number 8; exon_id "ENSMUSE00000207350.2"; level 2; protein_id "ENSMUSP00000033560.3"; transcript_support_level "1"; mgi_id "MGI:2151070"; tag "basic"; tag "Ensembl_canonical"; tag "GENCODE_Primary"; tag "appris_principal_1"; tag "CCDS"; ccdsid "CCDS30295.1"; havana_gene "OTTMUSG00000018075.1"; havana_transcript "OTTMUST00000043613.1";
chrX	HAVANA	exon	97757713	97757817	0	-	.	gene_id "ENSMUSG00000031214.14"; transcript_id "ENSMUST00000113826.8"; gene_type "protein_coding"; gene_name "Ophn1"; transcript_type "protein_coding"; transcript_name "Ophn1-202"; exon_number 9; exon_id "ENSMUSE00000207350.2"; level 2; protein_id "ENSMUSP00000109457.2"; transcript_support_level "1"; mgi_id "MGI:2151070"; tag "basic"; tag "appris_principal_1"; tag "CCDS"; ccdsid "CCDS30295.1"; havana_gene "OTTMUSG00000018075.1"; havana_transcript "OTTMUST00000043616.1";
chrX	HAVANA	CDS	97757713	97757817	0	-	0	gene_id "ENSMUSG00000031214.14"; transcript_id "ENSMUST00000113826.8"; gene_type "protein_coding"; gene_name "Ophn1"; transcript_type "protein_coding"; transcript_name "Ophn1-202"; exon_number 9; exon_id "ENSMUSE00000207350.2"; level 2; protein_id "ENSMUSP00000109457.2"; transcript_support_level "1"; mgi_id "MGI:2151070"; tag "basic"; tag "appris_principal_1"; tag "CCDS"; ccdsid "CCDS30295.1"; havana_gene "OTTMUSG00000018075.1"; havana_transcript "OTTMUST00000043616.1";
chrX	ENSEMBL_gcm37	exon	97757713	97757817	2.10937208563612	-	.	gene_id "ENSMUSG00000031214.14"; transcript_id "ENSMUSG00000031214.14_tx_10"; exon_id "chrX_97757713_97757817_-"; exonnum "9"; txlen "3038";
chrX	ENSEMBL_gcm37	exon	97757713	97757817	1.20525906020476	-	.	gene_id "ENSMUSG00000031214.14"; transcript_id "ENSMUSG00000031214.14_tx_12"; exon_id "chrX_97757713_97757817_-"; exonnum "10"; txlen "3099";
chrX	ENSEMBL_gcm37	exon	97757713	97757817	0.789107581668748	-	.	gene_id "ENSMUSG00000031214.14"; transcript_id "ENSMUSG00000031214.14_tx_13"; exon_id "chrX_97757713_97757817_-"; exonnum "9"; txlen "2810";
chrX	ENSEMBL_gcm37	exon	97757713	97757817	13.6235959006264	-	.	gene_id "ENSMUSG00000031214.14"; transcript_id "ENSMUSG00000031214.14_tx_3"; exon_id "chrX_97757713_97757817_-"; exonnum "7"; txlen "2625";
chrX	ENSEMBL_gcm37	exon	97757713	97757817	4.97313231236863	-	.	gene_id "ENSMUSG00000031214.14"; transcript_id "ENSMUSG00000031214.14_tx_4"; exon_id "chrX_97757713_97757817_-"; exonnum "8"; txlen "2686";
chrX	ENSEMBL_gcm37	exon	97757713	97757817	3.84866355699112	-	.	gene_id "ENSMUSG00000031214.14"; transcript_id "ENSMUSG00000031214.14_tx_5"; exon_id "chrX_97757713_97757817_-"; exonnum "8"; txlen "2936";
chrX	ENSEMBL_gcm37	exon	97757713	97757817	3.45268297547518	-	.	gene_id "ENSMUSG00000031214.14"; transcript_id "ENSMUSG00000031214.14_tx_7"; exon_id "chrX_97757713_97757817_-"; exonnum "4"; txlen "2264";
chrX	ENSEMBL_gcm37	exon	97757713	97757817	2.59074027371119	-	.	gene_id "ENSMUSG00000031214.14"; transcript_id "ENSMUSG00000031214.14_tx_8"; exon_id "chrX_97757713_97757817_-"; exonnum "9"; txlen "2997";
chrX	ENSEMBL_gcm37	exon	97757713	97757817	2.10937208563612	-	.	gene_id "ENSMUSG00000031214.14"; transcript_id "ENSMUSG00000031214.14_tx_9"; exon_id "chrX_97757713_97757817_-"; exonnum "8"; txlen "2727";
chrX	HAVANA	exon	97769611	97769721	0	-	.	gene_id "ENSMUSG00000031214.14"; transcript_id "ENSMUST00000033560.9"; gene_type "protein_coding"; gene_name "Ophn1"; transcript_type "protein_coding"; transcript_name "Ophn1-201"; exon_number 7; exon_id "ENSMUSE00001279106.2"; level 2; protein_id "ENSMUSP00000033560.3"; transcript_support_level "1"; mgi_id "MGI:2151070"; tag "basic"; tag "Ensembl_canonical"; tag "GENCODE_Primary"; tag "appris_principal_1"; tag "CCDS"; ccdsid "CCDS30295.1"; havana_gene "OTTMUSG00000018075.1"; havana_transcript "OTTMUST00000043613.1";
chrX	HAVANA	CDS	97769611	97769721	0	-	0	gene_id "ENSMUSG00000031214.14"; transcript_id "ENSMUST00000033560.9"; gene_type "protein_coding"; gene_name "Ophn1"; transcript_type "protein_coding"; transcript_name "Ophn1-201"; exon_number 7; exon_id "ENSMUSE00001279106.2"; level 2; protein_id "ENSMUSP00000033560.3"; transcript_support_level "1"; mgi_id "MGI:2151070"; tag "basic"; tag "Ensembl_canonical"; tag "GENCODE_Primary"; tag "appris_principal_1"; tag "CCDS"; ccdsid "CCDS30295.1"; havana_gene "OTTMUSG00000018075.1"; havana_transcript "OTTMUST00000043613.1";
chrX	HAVANA	exon	97769611	97769721	0	-	.	gene_id "ENSMUSG00000031214.14"; transcript_id "ENSMUST00000113826.8"; gene_type "protein_coding"; gene_name "Ophn1"; transcript_type "protein_coding"; transcript_name "Ophn1-202"; exon_number 8; exon_id "ENSMUSE00001279106.2"; level 2; protein_id "ENSMUSP00000109457.2"; transcript_support_level "1"; mgi_id "MGI:2151070"; tag "basic"; tag "appris_principal_1"; tag "CCDS"; ccdsid "CCDS30295.1"; havana_gene "OTTMUSG00000018075.1"; havana_transcript "OTTMUST00000043616.1";
chrX	HAVANA	CDS	97769611	97769721	0	-	0	gene_id "ENSMUSG00000031214.14"; transcript_id "ENSMUST00000113826.8"; gene_type "protein_coding"; gene_name "Ophn1"; transcript_type "protein_coding"; transcript_name "Ophn1-202"; exon_number 8; exon_id "ENSMUSE00001279106.2"; level 2; protein_id "ENSMUSP00000109457.2"; transcript_support_level "1"; mgi_id "MGI:2151070"; tag "basic"; tag "appris_principal_1"; tag "CCDS"; ccdsid "CCDS30295.1"; havana_gene "OTTMUSG00000018075.1"; havana_transcript "OTTMUST00000043616.1";
chrX	HAVANA	exon	97769611	97769721	0	-	.	gene_id "ENSMUSG00000031214.14"; transcript_id "ENSMUST00000125150.8"; gene_type "protein_coding"; gene_name "Ophn1"; transcript_type "retained_intron"; transcript_name "Ophn1-203"; exon_number 6; exon_id "ENSMUSE00001206666.2"; level 2; transcript_support_level "1"; mgi_id "MGI:2151070"; havana_gene "OTTMUSG00000018075.1"; havana_transcript "OTTMUST00000043617.1";
chrX	HAVANA	exon	97769611	97769721	0	-	.	gene_id "ENSMUSG00000031214.14"; transcript_id "ENSMUST00000147805.8"; gene_type "protein_coding"; gene_name "Ophn1"; transcript_type "retained_intron"; transcript_name "Ophn1-207"; exon_number 7; exon_id "ENSMUSE00001206666.2"; level 2; transcript_support_level "1"; mgi_id "MGI:2151070"; havana_gene "OTTMUSG00000018075.1"; havana_transcript "OTTMUST00000043618.1";
chrX	ENSEMBL_gcm37	exon	97769611	97769721	2.10937208563612	-	.	gene_id "ENSMUSG00000031214.14"; transcript_id "ENSMUSG00000031214.14_tx_10"; exon_id "chrX_97769611_97769721_-"; exonnum "8"; txlen "3038";
chrX	ENSEMBL_gcm37	exon	97769611	97769721	1.20525906020476	-	.	gene_id "ENSMUSG00000031214.14"; transcript_id "ENSMUSG00000031214.14_tx_12"; exon_id "chrX_97769611_97769721_-"; exonnum "9"; txlen "3099";
chrX	ENSEMBL_gcm37	exon	97769611	97769721	0.789107581668748	-	.	gene_id "ENSMUSG00000031214.14"; transcript_id "ENSMUSG00000031214.14_tx_13"; exon_id "chrX_97769611_97769721_-"; exonnum "8"; txlen "2810";
chrX	ENSEMBL_gcm37	exon	97769611	97769721	13.6235959006264	-	.	gene_id "ENSMUSG00000031214.14"; transcript_id "ENSMUSG00000031214.14_tx_3"; exon_id "chrX_97769611_97769721_-"; exonnum "6"; txlen "2625";
chrX	ENSEMBL_gcm37	exon	97769611	97769721	4.97313231236863	-	.	gene_id "ENSMUSG00000031214.14"; transcript_id "ENSMUSG00000031214.14_tx_4"; exon_id "chrX_97769611_97769721_-"; exonnum "7"; txlen "2686";
chrX	ENSEMBL_gcm37	exon	97769611	97769721	3.84866355699112	-	.	gene_id "ENSMUSG00000031214.14"; transcript_id "ENSMUSG00000031214.14_tx_5"; exon_id "chrX_97769611_97769721_-"; exonnum "7"; txlen "2936";
chrX	ENSEMBL_gcm37	exon	97769611	97769721	3.45268297547518	-	.	gene_id "ENSMUSG00000031214.14"; transcript_id "ENSMUSG00000031214.14_tx_7"; exon_id "chrX_97769611_97769721_-"; exonnum "3"; txlen "2264";
chrX	ENSEMBL_gcm37	exon	97769611	97769721	2.59074027371119	-	.	gene_id "ENSMUSG00000031214.14"; transcript_id "ENSMUSG00000031214.14_tx_8"; exon_id "chrX_97769611_97769721_-"; exonnum "8"; txlen "2997";
chrX	ENSEMBL_gcm37	exon	97769611	97769721	2.10937208563612	-	.	gene_id "ENSMUSG00000031214.14"; transcript_id "ENSMUSG00000031214.14_tx_9"; exon_id "chrX_97769611_97769721_-"; exonnum "7"; txlen "2727";
chrX	ENSEMBL	gene	97770921	97771018	0	-	.	gene_id "ENSMUSG00002076684.1"; gene_type "miRNA"; gene_name "Gm55422"; level 3; mgi_id "MGI:6847314";
chrX	ENSEMBL	transcript	97770921	97771018	0	-	.	gene_id "ENSMUSG00002076684.1"; transcript_id "ENSMUST00020183632.1"; gene_type "miRNA"; gene_name "Gm55422"; transcript_type "miRNA"; transcript_name "Gm55422-201"; level 3; mgi_id "MGI:6847314"; tag "basic"; tag "Ensembl_canonical"; tag "GENCODE_Primary";
chrX	ENSEMBL	exon	97770921	97771018	0	-	.	gene_id "ENSMUSG00002076684.1"; transcript_id "ENSMUST00020183632.1"; gene_type "miRNA"; gene_name "Gm55422"; transcript_type "miRNA"; transcript_name "Gm55422-201"; exon_number 1; exon_id "ENSMUSE00011467914.1"; level 3; mgi_id "MGI:6847314"; tag "basic"; tag "Ensembl_canonical"; tag "GENCODE_Primary";
chrX	sragcm37_mid	exon	97774204	97774261	0.789107581668748	-	.	gene_id "ENSMUSG00000031214.14"; transcript_id "ENSMUSG00000031214.14_tx_13"; exon_id "chrX_97774204_97774261_-"; exonnum "7"; txlen "2810";
chrX	HAVANA	exon	97775971	97776072	0	-	.	gene_id "ENSMUSG00000031214.14"; transcript_id "ENSMUST00000033560.9"; gene_type "protein_coding"; gene_name "Ophn1"; transcript_type "protein_coding"; transcript_name "Ophn1-201"; exon_number 6; exon_id "ENSMUSE00001275896.2"; level 2; protein_id "ENSMUSP00000033560.3"; transcript_support_level "1"; mgi_id "MGI:2151070"; tag "basic"; tag "Ensembl_canonical"; tag "GENCODE_Primary"; tag "appris_principal_1"; tag "CCDS"; ccdsid "CCDS30295.1"; havana_gene "OTTMUSG00000018075.1"; havana_transcript "OTTMUST00000043613.1";
chrX	HAVANA	CDS	97775971	97776072	0	-	0	gene_id "ENSMUSG00000031214.14"; transcript_id "ENSMUST00000033560.9"; gene_type "protein_coding"; gene_name "Ophn1"; transcript_type "protein_coding"; transcript_name "Ophn1-201"; exon_number 6; exon_id "ENSMUSE00001275896.2"; level 2; protein_id "ENSMUSP00000033560.3"; transcript_support_level "1"; mgi_id "MGI:2151070"; tag "basic"; tag "Ensembl_canonical"; tag "GENCODE_Primary"; tag "appris_principal_1"; tag "CCDS"; ccdsid "CCDS30295.1"; havana_gene "OTTMUSG00000018075.1"; havana_transcript "OTTMUST00000043613.1";
chrX	HAVANA	exon	97775971	97776072	0	-	.	gene_id "ENSMUSG00000031214.14"; transcript_id "ENSMUST00000113826.8"; gene_type "protein_coding"; gene_name "Ophn1"; transcript_type "protein_coding"; transcript_name "Ophn1-202"; exon_number 7; exon_id "ENSMUSE00001275896.2"; level 2; protein_id "ENSMUSP00000109457.2"; transcript_support_level "1"; mgi_id "MGI:2151070"; tag "basic"; tag "appris_principal_1"; tag "CCDS"; ccdsid "CCDS30295.1"; havana_gene "OTTMUSG00000018075.1"; havana_transcript "OTTMUST00000043616.1";
chrX	HAVANA	CDS	97775971	97776072	0	-	0	gene_id "ENSMUSG00000031214.14"; transcript_id "ENSMUST00000113826.8"; gene_type "protein_coding"; gene_name "Ophn1"; transcript_type "protein_coding"; transcript_name "Ophn1-202"; exon_number 7; exon_id "ENSMUSE00001275896.2"; level 2; protein_id "ENSMUSP00000109457.2"; transcript_support_level "1"; mgi_id "MGI:2151070"; tag "basic"; tag "appris_principal_1"; tag "CCDS"; ccdsid "CCDS30295.1"; havana_gene "OTTMUSG00000018075.1"; havana_transcript "OTTMUST00000043616.1";
chrX	HAVANA	exon	97775971	97776072	0	-	.	gene_id "ENSMUSG00000031214.14"; transcript_id "ENSMUST00000125150.8"; gene_type "protein_coding"; gene_name "Ophn1"; transcript_type "retained_intron"; transcript_name "Ophn1-203"; exon_number 5; exon_id "ENSMUSE00001214321.2"; level 2; transcript_support_level "1"; mgi_id "MGI:2151070"; havana_gene "OTTMUSG00000018075.1"; havana_transcript "OTTMUST00000043617.1";
chrX	HAVANA	exon	97775971	97776072	0	-	.	gene_id "ENSMUSG00000031214.14"; transcript_id "ENSMUST00000147805.8"; gene_type "protein_coding"; gene_name "Ophn1"; transcript_type "retained_intron"; transcript_name "Ophn1-207"; exon_number 6; exon_id "ENSMUSE00001214321.2"; level 2; transcript_support_level "1"; mgi_id "MGI:2151070"; havana_gene "OTTMUSG00000018075.1"; havana_transcript "OTTMUST00000043618.1";
chrX	ENSEMBL_gcm37	exon	97775971	97776072	2.10937208563612	-	.	gene_id "ENSMUSG00000031214.14"; transcript_id "ENSMUSG00000031214.14_tx_10"; exon_id "chrX_97775971_97776072_-"; exonnum "7"; txlen "3038";
chrX	ENSEMBL_gcm37	exon	97775971	97776072	1.20525906020476	-	.	gene_id "ENSMUSG00000031214.14"; transcript_id "ENSMUSG00000031214.14_tx_12"; exon_id "chrX_97775971_97776072_-"; exonnum "8"; txlen "3099";
chrX	ENSEMBL_gcm37	exon	97775971	97776072	0.789107581668748	-	.	gene_id "ENSMUSG00000031214.14"; transcript_id "ENSMUSG00000031214.14_tx_13"; exon_id "chrX_97775971_97776072_-"; exonnum "6"; txlen "2810";
chrX	ENSEMBL_gcm37	exon	97775971	97776072	13.6235959006264	-	.	gene_id "ENSMUSG00000031214.14"; transcript_id "ENSMUSG00000031214.14_tx_3"; exon_id "chrX_97775971_97776072_-"; exonnum "5"; txlen "2625";
chrX	ENSEMBL_gcm37	exon	97775971	97776072	4.97313231236863	-	.	gene_id "ENSMUSG00000031214.14"; transcript_id "ENSMUSG00000031214.14_tx_4"; exon_id "chrX_97775971_97776072_-"; exonnum "6"; txlen "2686";
chrX	ENSEMBL_gcm37	exon	97775971	97776072	3.84866355699112	-	.	gene_id "ENSMUSG00000031214.14"; transcript_id "ENSMUSG00000031214.14_tx_5"; exon_id "chrX_97775971_97776072_-"; exonnum "6"; txlen "2936";
chrX	ENSEMBL_gcm37	exon	97775971	97776072	3.45268297547518	-	.	gene_id "ENSMUSG00000031214.14"; transcript_id "ENSMUSG00000031214.14_tx_7"; exon_id "chrX_97775971_97776072_-"; exonnum "2"; txlen "2264";
chrX	ENSEMBL_gcm37	exon	97775971	97776072	2.59074027371119	-	.	gene_id "ENSMUSG00000031214.14"; transcript_id "ENSMUSG00000031214.14_tx_8"; exon_id "chrX_97775971_97776072_-"; exonnum "7"; txlen "2997";
chrX	ENSEMBL_gcm37	exon	97775971	97776072	2.10937208563612	-	.	gene_id "ENSMUSG00000031214.14"; transcript_id "ENSMUSG00000031214.14_tx_9"; exon_id "chrX_97775971_97776072_-"; exonnum "6"; txlen "2727";
chrX	HAVANA	exon	97775998	97776072	0	-	.	gene_id "ENSMUSG00000031214.14"; transcript_id "ENSMUST00000142267.2"; gene_type "protein_coding"; gene_name "Ophn1"; transcript_type "protein_coding"; transcript_name "Ophn1-205"; exon_number 5; exon_id "ENSMUSE00000799590.2"; level 2; protein_id "ENSMUSP00000119361.2"; transcript_support_level "1"; mgi_id "MGI:2151070"; tag "mRNA_end_NF"; tag "cds_end_NF"; havana_gene "OTTMUSG00000018075.1"; havana_transcript "OTTMUST00000043614.1";
chrX	HAVANA	CDS	97775998	97776072	0	-	0	gene_id "ENSMUSG00000031214.14"; transcript_id "ENSMUST00000142267.2"; gene_type "protein_coding"; gene_name "Ophn1"; transcript_type "protein_coding"; transcript_name "Ophn1-205"; exon_number 5; exon_id "ENSMUSE00000799590.2"; level 2; protein_id "ENSMUSP00000119361.2"; transcript_support_level "1"; mgi_id "MGI:2151070"; tag "mRNA_end_NF"; tag "cds_end_NF"; havana_gene "OTTMUSG00000018075.1"; havana_transcript "OTTMUST00000043614.1";
chrX	HAVANA	transcript	97775998	97934591	0	-	.	gene_id "ENSMUSG00000031214.14"; transcript_id "ENSMUST00000142267.2"; gene_type "protein_coding"; gene_name "Ophn1"; transcript_type "protein_coding"; transcript_name "Ophn1-205"; level 2; protein_id "ENSMUSP00000119361.2"; transcript_support_level "1"; mgi_id "MGI:2151070"; tag "mRNA_end_NF"; tag "cds_end_NF"; havana_gene "OTTMUSG00000018075.1"; havana_transcript "OTTMUST00000043614.1";
chrX	sragcm37_ss	exon	97801067	97801142	3.45268297547518	-	.	gene_id "ENSMUSG00000031214.14"; transcript_id "ENSMUSG00000031214.14_tx_7"; exon_id "chrX_97801067_97801142_-"; exonnum "1"; txlen "2264";
chrX	HAVANA	exon	97807311	97807382	0	-	.	gene_id "ENSMUSG00000031214.14"; transcript_id "ENSMUST00000033560.9"; gene_type "protein_coding"; gene_name "Ophn1"; transcript_type "protein_coding"; transcript_name "Ophn1-201"; exon_number 5; exon_id "ENSMUSE00001212750.2"; level 2; protein_id "ENSMUSP00000033560.3"; transcript_support_level "1"; mgi_id "MGI:2151070"; tag "basic"; tag "Ensembl_canonical"; tag "GENCODE_Primary"; tag "appris_principal_1"; tag "CCDS"; ccdsid "CCDS30295.1"; havana_gene "OTTMUSG00000018075.1"; havana_transcript "OTTMUST00000043613.1";
chrX	HAVANA	CDS	97807311	97807382	0	-	0	gene_id "ENSMUSG00000031214.14"; transcript_id "ENSMUST00000033560.9"; gene_type "protein_coding"; gene_name "Ophn1"; transcript_type "protein_coding"; transcript_name "Ophn1-201"; exon_number 5; exon_id "ENSMUSE00001212750.2"; level 2; protein_id "ENSMUSP00000033560.3"; transcript_support_level "1"; mgi_id "MGI:2151070"; tag "basic"; tag "Ensembl_canonical"; tag "GENCODE_Primary"; tag "appris_principal_1"; tag "CCDS"; ccdsid "CCDS30295.1"; havana_gene "OTTMUSG00000018075.1"; havana_transcript "OTTMUST00000043613.1";
chrX	HAVANA	exon	97807311	97807382	0	-	.	gene_id "ENSMUSG00000031214.14"; transcript_id "ENSMUST00000113826.8"; gene_type "protein_coding"; gene_name "Ophn1"; transcript_type "protein_coding"; transcript_name "Ophn1-202"; exon_number 6; exon_id "ENSMUSE00001212750.2"; level 2; protein_id "ENSMUSP00000109457.2"; transcript_support_level "1"; mgi_id "MGI:2151070"; tag "basic"; tag "appris_principal_1"; tag "CCDS"; ccdsid "CCDS30295.1"; havana_gene "OTTMUSG00000018075.1"; havana_transcript "OTTMUST00000043616.1";
chrX	HAVANA	CDS	97807311	97807382	0	-	0	gene_id "ENSMUSG00000031214.14"; transcript_id "ENSMUST00000113826.8"; gene_type "protein_coding"; gene_name "Ophn1"; transcript_type "protein_coding"; transcript_name "Ophn1-202"; exon_number 6; exon_id "ENSMUSE00001212750.2"; level 2; protein_id "ENSMUSP00000109457.2"; transcript_support_level "1"; mgi_id "MGI:2151070"; tag "basic"; tag "appris_principal_1"; tag "CCDS"; ccdsid "CCDS30295.1"; havana_gene "OTTMUSG00000018075.1"; havana_transcript "OTTMUST00000043616.1";
chrX	HAVANA	exon	97807311	97807382	0	-	.	gene_id "ENSMUSG00000031214.14"; transcript_id "ENSMUST00000125150.8"; gene_type "protein_coding"; gene_name "Ophn1"; transcript_type "retained_intron"; transcript_name "Ophn1-203"; exon_number 4; exon_id "ENSMUSE00001312531.2"; level 2; transcript_support_level "1"; mgi_id "MGI:2151070"; havana_gene "OTTMUSG00000018075.1"; havana_transcript "OTTMUST00000043617.1";
chrX	HAVANA	exon	97807311	97807382	0	-	.	gene_id "ENSMUSG00000031214.14"; transcript_id "ENSMUST00000147805.8"; gene_type "protein_coding"; gene_name "Ophn1"; transcript_type "retained_intron"; transcript_name "Ophn1-207"; exon_number 5; exon_id "ENSMUSE00001312531.2"; level 2; transcript_support_level "1"; mgi_id "MGI:2151070"; havana_gene "OTTMUSG00000018075.1"; havana_transcript "OTTMUST00000043618.1";
chrX	ENSEMBL_gcm37	exon	97807311	97807382	2.10937208563612	-	.	gene_id "ENSMUSG00000031214.14"; transcript_id "ENSMUSG00000031214.14_tx_10"; exon_id "chrX_97807311_97807382_-"; exonnum "6"; txlen "3038";
chrX	ENSEMBL_gcm37	exon	97807311	97807382	1.20525906020476	-	.	gene_id "ENSMUSG00000031214.14"; transcript_id "ENSMUSG00000031214.14_tx_12"; exon_id "chrX_97807311_97807382_-"; exonnum "7"; txlen "3099";
chrX	ENSEMBL_gcm37	exon	97807311	97807382	0.789107581668748	-	.	gene_id "ENSMUSG00000031214.14"; transcript_id "ENSMUSG00000031214.14_tx_13"; exon_id "chrX_97807311_97807382_-"; exonnum "5"; txlen "2810";
chrX	ENSEMBL_gcm37	exon	97807311	97807382	13.6235959006264	-	.	gene_id "ENSMUSG00000031214.14"; transcript_id "ENSMUSG00000031214.14_tx_3"; exon_id "chrX_97807311_97807382_-"; exonnum "4"; txlen "2625";
chrX	ENSEMBL_gcm37	exon	97807311	97807382	4.97313231236863	-	.	gene_id "ENSMUSG00000031214.14"; transcript_id "ENSMUSG00000031214.14_tx_4"; exon_id "chrX_97807311_97807382_-"; exonnum "5"; txlen "2686";
chrX	ENSEMBL_gcm37	exon	97807311	97807382	3.84866355699112	-	.	gene_id "ENSMUSG00000031214.14"; transcript_id "ENSMUSG00000031214.14_tx_5"; exon_id "chrX_97807311_97807382_-"; exonnum "5"; txlen "2936";
chrX	ENSEMBL_gcm37	exon	97807311	97807382	2.59074027371119	-	.	gene_id "ENSMUSG00000031214.14"; transcript_id "ENSMUSG00000031214.14_tx_8"; exon_id "chrX_97807311_97807382_-"; exonnum "6"; txlen "2997";
chrX	ENSEMBL_gcm37	exon	97807311	97807382	2.10937208563612	-	.	gene_id "ENSMUSG00000031214.14"; transcript_id "ENSMUSG00000031214.14_tx_9"; exon_id "chrX_97807311_97807382_-"; exonnum "5"; txlen "2727";
chrX	sragcm37_mid	exon	97820676	97820986	2.10937208563612	-	.	gene_id "ENSMUSG00000031214.14"; transcript_id "ENSMUSG00000031214.14_tx_10"; exon_id "chrX_97820676_97820986_-"; exonnum "5"; txlen "3038";
chrX	sragcm37_mid	exon	97820676	97820986	1.20525906020476	-	.	gene_id "ENSMUSG00000031214.14"; transcript_id "ENSMUSG00000031214.14_tx_12"; exon_id "chrX_97820676_97820986_-"; exonnum "6"; txlen "3099";
chrX	sragcm37_mid	exon	97820676	97820986	3.84866355699112	-	.	gene_id "ENSMUSG00000031214.14"; transcript_id "ENSMUSG00000031214.14_tx_5"; exon_id "chrX_97820676_97820986_-"; exonnum "4"; txlen "2936";
chrX	sragcm37_mid	exon	97820676	97820986	2.59074027371119	-	.	gene_id "ENSMUSG00000031214.14"; transcript_id "ENSMUSG00000031214.14_tx_8"; exon_id "chrX_97820676_97820986_-"; exonnum "5"; txlen "2997";
chrX	HAVANA	exon	97824562	97824623	0	-	.	gene_id "ENSMUSG00000031214.14"; transcript_id "ENSMUST00000033560.9"; gene_type "protein_coding"; gene_name "Ophn1"; transcript_type "protein_coding"; transcript_name "Ophn1-201"; exon_number 4; exon_id "ENSMUSE00001278638.2"; level 2; protein_id "ENSMUSP00000033560.3"; transcript_support_level "1"; mgi_id "MGI:2151070"; tag "basic"; tag "Ensembl_canonical"; tag "GENCODE_Primary"; tag "appris_principal_1"; tag "CCDS"; ccdsid "CCDS30295.1"; havana_gene "OTTMUSG00000018075.1"; havana_transcript "OTTMUST00000043613.1";
chrX	HAVANA	CDS	97824562	97824623	0	-	2	gene_id "ENSMUSG00000031214.14"; transcript_id "ENSMUST00000033560.9"; gene_type "protein_coding"; gene_name "Ophn1"; transcript_type "protein_coding"; transcript_name "Ophn1-201"; exon_number 4; exon_id "ENSMUSE00001278638.2"; level 2; protein_id "ENSMUSP00000033560.3"; transcript_support_level "1"; mgi_id "MGI:2151070"; tag "basic"; tag "Ensembl_canonical"; tag "GENCODE_Primary"; tag "appris_principal_1"; tag "CCDS"; ccdsid "CCDS30295.1"; havana_gene "OTTMUSG00000018075.1"; havana_transcript "OTTMUST00000043613.1";
chrX	HAVANA	exon	97824562	97824623	0	-	.	gene_id "ENSMUSG00000031214.14"; transcript_id "ENSMUST00000113826.8"; gene_type "protein_coding"; gene_name "Ophn1"; transcript_type "protein_coding"; transcript_name "Ophn1-202"; exon_number 5; exon_id "ENSMUSE00001278638.2"; level 2; protein_id "ENSMUSP00000109457.2"; transcript_support_level "1"; mgi_id "MGI:2151070"; tag "basic"; tag "appris_principal_1"; tag "CCDS"; ccdsid "CCDS30295.1"; havana_gene "OTTMUSG00000018075.1"; havana_transcript "OTTMUST00000043616.1";
chrX	HAVANA	CDS	97824562	97824623	0	-	2	gene_id "ENSMUSG00000031214.14"; transcript_id "ENSMUST00000113826.8"; gene_type "protein_coding"; gene_name "Ophn1"; transcript_type "protein_coding"; transcript_name "Ophn1-202"; exon_number 5; exon_id "ENSMUSE00001278638.2"; level 2; protein_id "ENSMUSP00000109457.2"; transcript_support_level "1"; mgi_id "MGI:2151070"; tag "basic"; tag "appris_principal_1"; tag "CCDS"; ccdsid "CCDS30295.1"; havana_gene "OTTMUSG00000018075.1"; havana_transcript "OTTMUST00000043616.1";
chrX	HAVANA	exon	97824562	97824623	0	-	.	gene_id "ENSMUSG00000031214.14"; transcript_id "ENSMUST00000125150.8"; gene_type "protein_coding"; gene_name "Ophn1"; transcript_type "retained_intron"; transcript_name "Ophn1-203"; exon_number 3; exon_id "ENSMUSE00001205922.2"; level 2; transcript_support_level "1"; mgi_id "MGI:2151070"; havana_gene "OTTMUSG00000018075.1"; havana_transcript "OTTMUST00000043617.1";
chrX	HAVANA	exon	97824562	97824623	0	-	.	gene_id "ENSMUSG00000031214.14"; transcript_id "ENSMUST00000147805.8"; gene_type "protein_coding"; gene_name "Ophn1"; transcript_type "retained_intron"; transcript_name "Ophn1-207"; exon_number 4; exon_id "ENSMUSE00001205922.2"; level 2; transcript_support_level "1"; mgi_id "MGI:2151070"; havana_gene "OTTMUSG00000018075.1"; havana_transcript "OTTMUST00000043618.1";
chrX	HAVANA	exon	97824562	97824623	0	-	.	gene_id "ENSMUSG00000031214.14"; transcript_id "ENSMUST00000142267.2"; gene_type "protein_coding"; gene_name "Ophn1"; transcript_type "protein_coding"; transcript_name "Ophn1-205"; exon_number 4; exon_id "ENSMUSE00001278638.2"; level 2; protein_id "ENSMUSP00000119361.2"; transcript_support_level "1"; mgi_id "MGI:2151070"; tag "mRNA_end_NF"; tag "cds_end_NF"; havana_gene "OTTMUSG00000018075.1"; havana_transcript "OTTMUST00000043614.1";
chrX	HAVANA	CDS	97824562	97824623	0	-	2	gene_id "ENSMUSG00000031214.14"; transcript_id "ENSMUST00000142267.2"; gene_type "protein_coding"; gene_name "Ophn1"; transcript_type "protein_coding"; transcript_name "Ophn1-205"; exon_number 4; exon_id "ENSMUSE00001278638.2"; level 2; protein_id "ENSMUSP00000119361.2"; transcript_support_level "1"; mgi_id "MGI:2151070"; tag "mRNA_end_NF"; tag "cds_end_NF"; havana_gene "OTTMUSG00000018075.1"; havana_transcript "OTTMUST00000043614.1";
chrX	ENSEMBL_gcm37	exon	97824562	97824623	2.10937208563612	-	.	gene_id "ENSMUSG00000031214.14"; transcript_id "ENSMUSG00000031214.14_tx_10"; exon_id "chrX_97824562_97824623_-"; exonnum "4"; txlen "3038";
chrX	ENSEMBL_gcm37	exon	97824562	97824623	1.20525906020476	-	.	gene_id "ENSMUSG00000031214.14"; transcript_id "ENSMUSG00000031214.14_tx_12"; exon_id "chrX_97824562_97824623_-"; exonnum "5"; txlen "3099";
chrX	ENSEMBL_gcm37	exon	97824562	97824623	0.789107581668748	-	.	gene_id "ENSMUSG00000031214.14"; transcript_id "ENSMUSG00000031214.14_tx_13"; exon_id "chrX_97824562_97824623_-"; exonnum "4"; txlen "2810";
chrX	ENSEMBL_gcm37	exon	97824562	97824623	13.6235959006264	-	.	gene_id "ENSMUSG00000031214.14"; transcript_id "ENSMUSG00000031214.14_tx_3"; exon_id "chrX_97824562_97824623_-"; exonnum "3"; txlen "2625";
chrX	ENSEMBL_gcm37	exon	97824562	97824623	4.97313231236863	-	.	gene_id "ENSMUSG00000031214.14"; transcript_id "ENSMUSG00000031214.14_tx_4"; exon_id "chrX_97824562_97824623_-"; exonnum "4"; txlen "2686";
chrX	ENSEMBL_gcm37	exon	97824562	97824623	3.84866355699112	-	.	gene_id "ENSMUSG00000031214.14"; transcript_id "ENSMUSG00000031214.14_tx_5"; exon_id "chrX_97824562_97824623_-"; exonnum "3"; txlen "2936";
chrX	ENSEMBL_gcm37	exon	97824562	97824623	2.59074027371119	-	.	gene_id "ENSMUSG00000031214.14"; transcript_id "ENSMUSG00000031214.14_tx_8"; exon_id "chrX_97824562_97824623_-"; exonnum "4"; txlen "2997";
chrX	ENSEMBL_gcm37	exon	97824562	97824623	2.10937208563612	-	.	gene_id "ENSMUSG00000031214.14"; transcript_id "ENSMUSG00000031214.14_tx_9"; exon_id "chrX_97824562_97824623_-"; exonnum "4"; txlen "2727";
chrX	sragcm37_mid	exon	97825152	97825253	2.10937208563612	-	.	gene_id "ENSMUSG00000031214.14"; transcript_id "ENSMUSG00000031214.14_tx_10"; exon_id "chrX_97825152_97825253_-"; exonnum "3"; txlen "3038";
chrX	sragcm37_mid	exon	97825152	97825253	1.20525906020476	-	.	gene_id "ENSMUSG00000031214.14"; transcript_id "ENSMUSG00000031214.14_tx_12"; exon_id "chrX_97825152_97825253_-"; exonnum "4"; txlen "3099";
chrX	sragcm37_mid	exon	97825152	97825253	2.10937208563612	-	.	gene_id "ENSMUSG00000031214.14"; transcript_id "ENSMUSG00000031214.14_tx_9"; exon_id "chrX_97825152_97825253_-"; exonnum "3"; txlen "2727";
chrX	sragcm37_mid	exon	97833850	97833910	1.20525906020476	-	.	gene_id "ENSMUSG00000031214.14"; transcript_id "ENSMUSG00000031214.14_tx_12"; exon_id "chrX_97833850_97833910_-"; exonnum "3"; txlen "3099";
chrX	sragcm37_mid	exon	97833850	97833910	4.97313231236863	-	.	gene_id "ENSMUSG00000031214.14"; transcript_id "ENSMUSG00000031214.14_tx_4"; exon_id "chrX_97833850_97833910_-"; exonnum "3"; txlen "2686";
chrX	sragcm37_mid	exon	97833850	97833910	2.59074027371119	-	.	gene_id "ENSMUSG00000031214.14"; transcript_id "ENSMUSG00000031214.14_tx_8"; exon_id "chrX_97833850_97833910_-"; exonnum "3"; txlen "2997";
chrX	HAVANA	exon	97845407	97846786	0	-	.	gene_id "ENSMUSG00000031214.14"; transcript_id "ENSMUST00000156917.8"; gene_type "protein_coding"; gene_name "Ophn1"; transcript_type "retained_intron"; transcript_name "Ophn1-210"; exon_number 3; exon_id "ENSMUSE00000767800.2"; level 2; transcript_support_level "1"; mgi_id "MGI:2151070"; havana_gene "OTTMUSG00000018075.1"; havana_transcript "OTTMUST00000043619.1";
chrX	HAVANA	transcript	97845407	97934215	0	-	.	gene_id "ENSMUSG00000031214.14"; transcript_id "ENSMUST00000156917.8"; gene_type "protein_coding"; gene_name "Ophn1"; transcript_type "retained_intron"; transcript_name "Ophn1-210"; level 2; transcript_support_level "1"; mgi_id "MGI:2151070"; havana_gene "OTTMUSG00000018075.1"; havana_transcript "OTTMUST00000043619.1";
chrX	HAVANA	exon	97846691	97846786	0	-	.	gene_id "ENSMUSG00000031214.14"; transcript_id "ENSMUST00000033560.9"; gene_type "protein_coding"; gene_name "Ophn1"; transcript_type "protein_coding"; transcript_name "Ophn1-201"; exon_number 3; exon_id "ENSMUSE00001280496.2"; level 2; protein_id "ENSMUSP00000033560.3"; transcript_support_level "1"; mgi_id "MGI:2151070"; tag "basic"; tag "Ensembl_canonical"; tag "GENCODE_Primary"; tag "appris_principal_1"; tag "CCDS"; ccdsid "CCDS30295.1"; havana_gene "OTTMUSG00000018075.1"; havana_transcript "OTTMUST00000043613.1";
chrX	HAVANA	CDS	97846691	97846786	0	-	2	gene_id "ENSMUSG00000031214.14"; transcript_id "ENSMUST00000033560.9"; gene_type "protein_coding"; gene_name "Ophn1"; transcript_type "protein_coding"; transcript_name "Ophn1-201"; exon_number 3; exon_id "ENSMUSE00001280496.2"; level 2; protein_id "ENSMUSP00000033560.3"; transcript_support_level "1"; mgi_id "MGI:2151070"; tag "basic"; tag "Ensembl_canonical"; tag "GENCODE_Primary"; tag "appris_principal_1"; tag "CCDS"; ccdsid "CCDS30295.1"; havana_gene "OTTMUSG00000018075.1"; havana_transcript "OTTMUST00000043613.1";
chrX	HAVANA	exon	97846691	97846786	0	-	.	gene_id "ENSMUSG00000031214.14"; transcript_id "ENSMUST00000113826.8"; gene_type "protein_coding"; gene_name "Ophn1"; transcript_type "protein_coding"; transcript_name "Ophn1-202"; exon_number 4; exon_id "ENSMUSE00001280496.2"; level 2; protein_id "ENSMUSP00000109457.2"; transcript_support_level "1"; mgi_id "MGI:2151070"; tag "basic"; tag "appris_principal_1"; tag "CCDS"; ccdsid "CCDS30295.1"; havana_gene "OTTMUSG00000018075.1"; havana_transcript "OTTMUST00000043616.1";
chrX	HAVANA	CDS	97846691	97846786	0	-	2	gene_id "ENSMUSG00000031214.14"; transcript_id "ENSMUST00000113826.8"; gene_type "protein_coding"; gene_name "Ophn1"; transcript_type "protein_coding"; transcript_name "Ophn1-202"; exon_number 4; exon_id "ENSMUSE00001280496.2"; level 2; protein_id "ENSMUSP00000109457.2"; transcript_support_level "1"; mgi_id "MGI:2151070"; tag "basic"; tag "appris_principal_1"; tag "CCDS"; ccdsid "CCDS30295.1"; havana_gene "OTTMUSG00000018075.1"; havana_transcript "OTTMUST00000043616.1";
chrX	HAVANA	exon	97846691	97846786	0	-	.	gene_id "ENSMUSG00000031214.14"; transcript_id "ENSMUST00000125150.8"; gene_type "protein_coding"; gene_name "Ophn1"; transcript_type "retained_intron"; transcript_name "Ophn1-203"; exon_number 2; exon_id "ENSMUSE00001280759.2"; level 2; transcript_support_level "1"; mgi_id "MGI:2151070"; havana_gene "OTTMUSG00000018075.1"; havana_transcript "OTTMUST00000043617.1";
chrX	HAVANA	exon	97846691	97846786	0	-	.	gene_id "ENSMUSG00000031214.14"; transcript_id "ENSMUST00000147805.8"; gene_type "protein_coding"; gene_name "Ophn1"; transcript_type "retained_intron"; transcript_name "Ophn1-207"; exon_number 3; exon_id "ENSMUSE00001280759.2"; level 2; transcript_support_level "1"; mgi_id "MGI:2151070"; havana_gene "OTTMUSG00000018075.1"; havana_transcript "OTTMUST00000043618.1";
chrX	HAVANA	exon	97846691	97846786	0	-	.	gene_id "ENSMUSG00000031214.14"; transcript_id "ENSMUST00000142267.2"; gene_type "protein_coding"; gene_name "Ophn1"; transcript_type "protein_coding"; transcript_name "Ophn1-205"; exon_number 3; exon_id "ENSMUSE00001280496.2"; level 2; protein_id "ENSMUSP00000119361.2"; transcript_support_level "1"; mgi_id "MGI:2151070"; tag "mRNA_end_NF"; tag "cds_end_NF"; havana_gene "OTTMUSG00000018075.1"; havana_transcript "OTTMUST00000043614.1";
chrX	HAVANA	CDS	97846691	97846786	0	-	2	gene_id "ENSMUSG00000031214.14"; transcript_id "ENSMUST00000142267.2"; gene_type "protein_coding"; gene_name "Ophn1"; transcript_type "protein_coding"; transcript_name "Ophn1-205"; exon_number 3; exon_id "ENSMUSE00001280496.2"; level 2; protein_id "ENSMUSP00000119361.2"; transcript_support_level "1"; mgi_id "MGI:2151070"; tag "mRNA_end_NF"; tag "cds_end_NF"; havana_gene "OTTMUSG00000018075.1"; havana_transcript "OTTMUST00000043614.1";
chrX	ENSEMBL_gcm37	exon	97846691	97846786	2.10937208563612	-	.	gene_id "ENSMUSG00000031214.14"; transcript_id "ENSMUSG00000031214.14_tx_10"; exon_id "chrX_97846691_97846786_-"; exonnum "2"; txlen "3038";
chrX	ENSEMBL_gcm37	exon	97846691	97846786	1.20525906020476	-	.	gene_id "ENSMUSG00000031214.14"; transcript_id "ENSMUSG00000031214.14_tx_12"; exon_id "chrX_97846691_97846786_-"; exonnum "2"; txlen "3099";
chrX	ENSEMBL_gcm37	exon	97846691	97846786	0.789107581668748	-	.	gene_id "ENSMUSG00000031214.14"; transcript_id "ENSMUSG00000031214.14_tx_13"; exon_id "chrX_97846691_97846786_-"; exonnum "3"; txlen "2810";
chrX	ENSEMBL_gcm37	exon	97846691	97846786	13.6235959006264	-	.	gene_id "ENSMUSG00000031214.14"; transcript_id "ENSMUSG00000031214.14_tx_3"; exon_id "chrX_97846691_97846786_-"; exonnum "2"; txlen "2625";
chrX	ENSEMBL_gcm37	exon	97846691	97846786	4.97313231236863	-	.	gene_id "ENSMUSG00000031214.14"; transcript_id "ENSMUSG00000031214.14_tx_4"; exon_id "chrX_97846691_97846786_-"; exonnum "2"; txlen "2686";
chrX	ENSEMBL_gcm37	exon	97846691	97846786	3.84866355699112	-	.	gene_id "ENSMUSG00000031214.14"; transcript_id "ENSMUSG00000031214.14_tx_5"; exon_id "chrX_97846691_97846786_-"; exonnum "2"; txlen "2936";
chrX	ENSEMBL_gcm37	exon	97846691	97846786	2.59074027371119	-	.	gene_id "ENSMUSG00000031214.14"; transcript_id "ENSMUSG00000031214.14_tx_8"; exon_id "chrX_97846691_97846786_-"; exonnum "2"; txlen "2997";
chrX	ENSEMBL_gcm37	exon	97846691	97846786	2.10937208563612	-	.	gene_id "ENSMUSG00000031214.14"; transcript_id "ENSMUSG00000031214.14_tx_9"; exon_id "chrX_97846691_97846786_-"; exonnum "2"; txlen "2727";
chrX	sragcm37_ss	exon	97890999	97891205	2.10937208563612	-	.	gene_id "ENSMUSG00000031214.14"; transcript_id "ENSMUSG00000031214.14_tx_10"; exon_id "chrX_97890999_97891205_-"; exonnum "1"; txlen "3038";
chrX	sragcm37_ss	exon	97890999	97891205	1.20525906020476	-	.	gene_id "ENSMUSG00000031214.14"; transcript_id "ENSMUSG00000031214.14_tx_12"; exon_id "chrX_97890999_97891205_-"; exonnum "1"; txlen "3099";
chrX	sragcm37_ss	exon	97890999	97891205	13.6235959006264	-	.	gene_id "ENSMUSG00000031214.14"; transcript_id "ENSMUSG00000031214.14_tx_3"; exon_id "chrX_97890999_97891205_-"; exonnum "1"; txlen "2625";
chrX	sragcm37_ss	exon	97890999	97891205	4.97313231236863	-	.	gene_id "ENSMUSG00000031214.14"; transcript_id "ENSMUSG00000031214.14_tx_4"; exon_id "chrX_97890999_97891205_-"; exonnum "1"; txlen "2686";
chrX	sragcm37_ss	exon	97890999	97891205	3.84866355699112	-	.	gene_id "ENSMUSG00000031214.14"; transcript_id "ENSMUSG00000031214.14_tx_5"; exon_id "chrX_97890999_97891205_-"; exonnum "1"; txlen "2936";
chrX	sragcm37_ss	exon	97890999	97891205	2.59074027371119	-	.	gene_id "ENSMUSG00000031214.14"; transcript_id "ENSMUSG00000031214.14_tx_8"; exon_id "chrX_97890999_97891205_-"; exonnum "1"; txlen "2997";
chrX	sragcm37_ss	exon	97890999	97891205	2.10937208563612	-	.	gene_id "ENSMUSG00000031214.14"; transcript_id "ENSMUSG00000031214.14_tx_9"; exon_id "chrX_97890999_97891205_-"; exonnum "1"; txlen "2727";
chrX	HAVANA	exon	97917332	97917628	0	-	.	gene_id "ENSMUSG00000031214.14"; transcript_id "ENSMUST00000140598.2"; gene_type "protein_coding"; gene_name "Ophn1"; transcript_type "protein_coding_CDS_not_defined"; transcript_name "Ophn1-204"; exon_number 3; exon_id "ENSMUSE00000734355.2"; level 2; transcript_support_level "1"; mgi_id "MGI:2151070"; havana_gene "OTTMUSG00000018075.1"; havana_transcript "OTTMUST00000043620.1";
chrX	HAVANA	transcript	97917332	97933990	0	-	.	gene_id "ENSMUSG00000031214.14"; transcript_id "ENSMUST00000140598.2"; gene_type "protein_coding"; gene_name "Ophn1"; transcript_type "protein_coding_CDS_not_defined"; transcript_name "Ophn1-204"; level 2; transcript_support_level "1"; mgi_id "MGI:2151070"; havana_gene "OTTMUSG00000018075.1"; havana_transcript "OTTMUST00000043620.1";
chrX	HAVANA	exon	97931386	97933860	0	-	.	gene_id "ENSMUSG00000031214.14"; transcript_id "ENSMUST00000156634.2"; gene_type "protein_coding"; gene_name "Ophn1"; transcript_type "retained_intron"; transcript_name "Ophn1-209"; exon_number 2; exon_id "ENSMUSE00000796498.2"; level 2; transcript_support_level "1"; mgi_id "MGI:2151070"; havana_gene "OTTMUSG00000018075.1"; havana_transcript "OTTMUST00000043615.1";
chrX	HAVANA	transcript	97931386	97934231	0	-	.	gene_id "ENSMUSG00000031214.14"; transcript_id "ENSMUST00000156634.2"; gene_type "protein_coding"; gene_name "Ophn1"; transcript_type "retained_intron"; transcript_name "Ophn1-209"; level 2; transcript_support_level "1"; mgi_id "MGI:2151070"; havana_gene "OTTMUSG00000018075.1"; havana_transcript "OTTMUST00000043615.1";
chrX	HAVANA	CDS	97933688	97933841	0	-	0	gene_id "ENSMUSG00000031214.14"; transcript_id "ENSMUST00000033560.9"; gene_type "protein_coding"; gene_name "Ophn1"; transcript_type "protein_coding"; transcript_name "Ophn1-201"; exon_number 2; exon_id "ENSMUSE00001275377.2"; level 2; protein_id "ENSMUSP00000033560.3"; transcript_support_level "1"; mgi_id "MGI:2151070"; tag "basic"; tag "Ensembl_canonical"; tag "GENCODE_Primary"; tag "appris_principal_1"; tag "CCDS"; ccdsid "CCDS30295.1"; havana_gene "OTTMUSG00000018075.1"; havana_transcript "OTTMUST00000043613.1";
chrX	HAVANA	CDS	97933688	97933841	0	-	0	gene_id "ENSMUSG00000031214.14"; transcript_id "ENSMUST00000113826.8"; gene_type "protein_coding"; gene_name "Ophn1"; transcript_type "protein_coding"; transcript_name "Ophn1-202"; exon_number 3; exon_id "ENSMUSE00001275377.2"; level 2; protein_id "ENSMUSP00000109457.2"; transcript_support_level "1"; mgi_id "MGI:2151070"; tag "basic"; tag "appris_principal_1"; tag "CCDS"; ccdsid "CCDS30295.1"; havana_gene "OTTMUSG00000018075.1"; havana_transcript "OTTMUST00000043616.1";
chrX	HAVANA	CDS	97933688	97933841	0	-	0	gene_id "ENSMUSG00000031214.14"; transcript_id "ENSMUST00000142267.2"; gene_type "protein_coding"; gene_name "Ophn1"; transcript_type "protein_coding"; transcript_name "Ophn1-205"; exon_number 2; exon_id "ENSMUSE00001275377.2"; level 2; protein_id "ENSMUSP00000119361.2"; transcript_support_level "1"; mgi_id "MGI:2151070"; tag "mRNA_end_NF"; tag "cds_end_NF"; havana_gene "OTTMUSG00000018075.1"; havana_transcript "OTTMUST00000043614.1";
chrX	HAVANA	exon	97933688	97933860	0	-	.	gene_id "ENSMUSG00000031214.14"; transcript_id "ENSMUST00000033560.9"; gene_type "protein_coding"; gene_name "Ophn1"; transcript_type "protein_coding"; transcript_name "Ophn1-201"; exon_number 2; exon_id "ENSMUSE00001275377.2"; level 2; protein_id "ENSMUSP00000033560.3"; transcript_support_level "1"; mgi_id "MGI:2151070"; tag "basic"; tag "Ensembl_canonical"; tag "GENCODE_Primary"; tag "appris_principal_1"; tag "CCDS"; ccdsid "CCDS30295.1"; havana_gene "OTTMUSG00000018075.1"; havana_transcript "OTTMUST00000043613.1";
chrX	HAVANA	exon	97933688	97933860	0	-	.	gene_id "ENSMUSG00000031214.14"; transcript_id "ENSMUST00000113826.8"; gene_type "protein_coding"; gene_name "Ophn1"; transcript_type "protein_coding"; transcript_name "Ophn1-202"; exon_number 3; exon_id "ENSMUSE00001275377.2"; level 2; protein_id "ENSMUSP00000109457.2"; transcript_support_level "1"; mgi_id "MGI:2151070"; tag "basic"; tag "appris_principal_1"; tag "CCDS"; ccdsid "CCDS30295.1"; havana_gene "OTTMUSG00000018075.1"; havana_transcript "OTTMUST00000043616.1";
chrX	HAVANA	exon	97933688	97933860	0	-	.	gene_id "ENSMUSG00000031214.14"; transcript_id "ENSMUST00000147805.8"; gene_type "protein_coding"; gene_name "Ophn1"; transcript_type "retained_intron"; transcript_name "Ophn1-207"; exon_number 2; exon_id "ENSMUSE00001294169.2"; level 2; transcript_support_level "1"; mgi_id "MGI:2151070"; havana_gene "OTTMUSG00000018075.1"; havana_transcript "OTTMUST00000043618.1";
chrX	HAVANA	exon	97933688	97933860	0	-	.	gene_id "ENSMUSG00000031214.14"; transcript_id "ENSMUST00000142267.2"; gene_type "protein_coding"; gene_name "Ophn1"; transcript_type "protein_coding"; transcript_name "Ophn1-205"; exon_number 2; exon_id "ENSMUSE00001275377.2"; level 2; protein_id "ENSMUSP00000119361.2"; transcript_support_level "1"; mgi_id "MGI:2151070"; tag "mRNA_end_NF"; tag "cds_end_NF"; havana_gene "OTTMUSG00000018075.1"; havana_transcript "OTTMUST00000043614.1";
chrX	HAVANA	exon	97933688	97933860	0	-	.	gene_id "ENSMUSG00000031214.14"; transcript_id "ENSMUST00000156917.8"; gene_type "protein_coding"; gene_name "Ophn1"; transcript_type "retained_intron"; transcript_name "Ophn1-210"; exon_number 2; exon_id "ENSMUSE00001294169.2"; level 2; transcript_support_level "1"; mgi_id "MGI:2151070"; havana_gene "OTTMUSG00000018075.1"; havana_transcript "OTTMUST00000043619.1";
chrX	HAVANA	exon	97933688	97933860	0	-	.	gene_id "ENSMUSG00000031214.14"; transcript_id "ENSMUST00000140598.2"; gene_type "protein_coding"; gene_name "Ophn1"; transcript_type "protein_coding_CDS_not_defined"; transcript_name "Ophn1-204"; exon_number 2; exon_id "ENSMUSE00001294169.2"; level 2; transcript_support_level "1"; mgi_id "MGI:2151070"; havana_gene "OTTMUSG00000018075.1"; havana_transcript "OTTMUST00000043620.1";
chrX	ENSEMBL_gcm37	exon	97933688	97933860	0.789107581668748	-	.	gene_id "ENSMUSG00000031214.14"; transcript_id "ENSMUSG00000031214.14_tx_13"; exon_id "chrX_97933688_97933860_-"; exonnum "2"; txlen "2810";
chrX	HAVANA	exon	97933688	97934631	0	-	.	gene_id "ENSMUSG00000031214.14"; transcript_id "ENSMUST00000125150.8"; gene_type "protein_coding"; gene_name "Ophn1"; transcript_type "retained_intron"; transcript_name "Ophn1-203"; exon_number 1; exon_id "ENSMUSE00000759830.2"; level 2; transcript_support_level "1"; mgi_id "MGI:2151070"; havana_gene "OTTMUSG00000018075.1"; havana_transcript "OTTMUST00000043617.1";
chrX	HAVANA	start_codon	97933839	97933841	0	-	0	gene_id "ENSMUSG00000031214.14"; transcript_id "ENSMUST00000033560.9"; gene_type "protein_coding"; gene_name "Ophn1"; transcript_type "protein_coding"; transcript_name "Ophn1-201"; exon_number 2; exon_id "ENSMUSE00001275377.2"; level 2; protein_id "ENSMUSP00000033560.3"; transcript_support_level "1"; mgi_id "MGI:2151070"; tag "basic"; tag "Ensembl_canonical"; tag "GENCODE_Primary"; tag "appris_principal_1"; tag "CCDS"; ccdsid "CCDS30295.1"; havana_gene "OTTMUSG00000018075.1"; havana_transcript "OTTMUST00000043613.1";
chrX	HAVANA	start_codon	97933839	97933841	0	-	0	gene_id "ENSMUSG00000031214.14"; transcript_id "ENSMUST00000113826.8"; gene_type "protein_coding"; gene_name "Ophn1"; transcript_type "protein_coding"; transcript_name "Ophn1-202"; exon_number 3; exon_id "ENSMUSE00001275377.2"; level 2; protein_id "ENSMUSP00000109457.2"; transcript_support_level "1"; mgi_id "MGI:2151070"; tag "basic"; tag "appris_principal_1"; tag "CCDS"; ccdsid "CCDS30295.1"; havana_gene "OTTMUSG00000018075.1"; havana_transcript "OTTMUST00000043616.1";
chrX	HAVANA	start_codon	97933839	97933841	0	-	0	gene_id "ENSMUSG00000031214.14"; transcript_id "ENSMUST00000142267.2"; gene_type "protein_coding"; gene_name "Ophn1"; transcript_type "protein_coding"; transcript_name "Ophn1-205"; exon_number 2; exon_id "ENSMUSE00001275377.2"; level 2; protein_id "ENSMUSP00000119361.2"; transcript_support_level "1"; mgi_id "MGI:2151070"; tag "mRNA_end_NF"; tag "cds_end_NF"; havana_gene "OTTMUSG00000018075.1"; havana_transcript "OTTMUST00000043614.1";
chrX	HAVANA	UTR	97933842	97933860	0	-	.	gene_id "ENSMUSG00000031214.14"; transcript_id "ENSMUST00000033560.9"; gene_type "protein_coding"; gene_name "Ophn1"; transcript_type "protein_coding"; transcript_name "Ophn1-201"; exon_number 2; exon_id "ENSMUSE00001275377.2"; level 2; protein_id "ENSMUSP00000033560.3"; transcript_support_level "1"; mgi_id "MGI:2151070"; tag "basic"; tag "Ensembl_canonical"; tag "GENCODE_Primary"; tag "appris_principal_1"; tag "CCDS"; ccdsid "CCDS30295.1"; havana_gene "OTTMUSG00000018075.1"; havana_transcript "OTTMUST00000043613.1";
chrX	HAVANA	UTR	97933842	97933860	0	-	.	gene_id "ENSMUSG00000031214.14"; transcript_id "ENSMUST00000113826.8"; gene_type "protein_coding"; gene_name "Ophn1"; transcript_type "protein_coding"; transcript_name "Ophn1-202"; exon_number 3; exon_id "ENSMUSE00001275377.2"; level 2; protein_id "ENSMUSP00000109457.2"; transcript_support_level "1"; mgi_id "MGI:2151070"; tag "basic"; tag "appris_principal_1"; tag "CCDS"; ccdsid "CCDS30295.1"; havana_gene "OTTMUSG00000018075.1"; havana_transcript "OTTMUST00000043616.1";
chrX	HAVANA	UTR	97933842	97933860	0	-	.	gene_id "ENSMUSG00000031214.14"; transcript_id "ENSMUST00000142267.2"; gene_type "protein_coding"; gene_name "Ophn1"; transcript_type "protein_coding"; transcript_name "Ophn1-205"; exon_number 2; exon_id "ENSMUSE00001275377.2"; level 2; protein_id "ENSMUSP00000119361.2"; transcript_support_level "1"; mgi_id "MGI:2151070"; tag "mRNA_end_NF"; tag "cds_end_NF"; havana_gene "OTTMUSG00000018075.1"; havana_transcript "OTTMUST00000043614.1";
chrX	HAVANA	exon	97933987	97933990	0	-	.	gene_id "ENSMUSG00000031214.14"; transcript_id "ENSMUST00000140598.2"; gene_type "protein_coding"; gene_name "Ophn1"; transcript_type "protein_coding_CDS_not_defined"; transcript_name "Ophn1-204"; exon_number 1; exon_id "ENSMUSE00001467907.2"; level 2; transcript_support_level "1"; mgi_id "MGI:2151070"; havana_gene "OTTMUSG00000018075.1"; havana_transcript "OTTMUST00000043620.1";
chrX	HAVANA	exon	97933987	97934105	0	-	.	gene_id "ENSMUSG00000031214.14"; transcript_id "ENSMUST00000113826.8"; gene_type "protein_coding"; gene_name "Ophn1"; transcript_type "protein_coding"; transcript_name "Ophn1-202"; exon_number 2; exon_id "ENSMUSE00000697099.2"; level 2; protein_id "ENSMUSP00000109457.2"; transcript_support_level "1"; mgi_id "MGI:2151070"; tag "basic"; tag "appris_principal_1"; tag "CCDS"; ccdsid "CCDS30295.1"; havana_gene "OTTMUSG00000018075.1"; havana_transcript "OTTMUST00000043616.1";
chrX	HAVANA	UTR	97933987	97934105	0	-	.	gene_id "ENSMUSG00000031214.14"; transcript_id "ENSMUST00000113826.8"; gene_type "protein_coding"; gene_name "Ophn1"; transcript_type "protein_coding"; transcript_name "Ophn1-202"; exon_number 2; exon_id "ENSMUSE00000697099.2"; level 2; protein_id "ENSMUSP00000109457.2"; transcript_support_level "1"; mgi_id "MGI:2151070"; tag "basic"; tag "appris_principal_1"; tag "CCDS"; ccdsid "CCDS30295.1"; havana_gene "OTTMUSG00000018075.1"; havana_transcript "OTTMUST00000043616.1";
chrX	ENSEMBL_gcm37	exon	97933987	97934105	0.789107581668748	-	.	gene_id "ENSMUSG00000031214.14"; transcript_id "ENSMUSG00000031214.14_tx_13"; exon_id "chrX_97933987_97934105_-"; exonnum "1"; txlen "2810";
chrX	HAVANA	exon	97933987	97934215	0	-	.	gene_id "ENSMUSG00000031214.14"; transcript_id "ENSMUST00000156917.8"; gene_type "protein_coding"; gene_name "Ophn1"; transcript_type "retained_intron"; transcript_name "Ophn1-210"; exon_number 1; exon_id "ENSMUSE00000767338.2"; level 2; transcript_support_level "1"; mgi_id "MGI:2151070"; havana_gene "OTTMUSG00000018075.1"; havana_transcript "OTTMUST00000043619.1";
chrX	HAVANA	exon	97933987	97934231	0	-	.	gene_id "ENSMUSG00000031214.14"; transcript_id "ENSMUST00000156634.2"; gene_type "protein_coding"; gene_name "Ophn1"; transcript_type "retained_intron"; transcript_name "Ophn1-209"; exon_number 1; exon_id "ENSMUSE00000836722.2"; level 2; transcript_support_level "1"; mgi_id "MGI:2151070"; havana_gene "OTTMUSG00000018075.1"; havana_transcript "OTTMUST00000043615.1";
chrX	HAVANA	exon	97933987	97934591	0	-	.	gene_id "ENSMUSG00000031214.14"; transcript_id "ENSMUST00000033560.9"; gene_type "protein_coding"; gene_name "Ophn1"; transcript_type "protein_coding"; transcript_name "Ophn1-201"; exon_number 1; exon_id "ENSMUSE00000379079.3"; level 2; protein_id "ENSMUSP00000033560.3"; transcript_support_level "1"; mgi_id "MGI:2151070"; tag "basic"; tag "Ensembl_canonical"; tag "GENCODE_Primary"; tag "appris_principal_1"; tag "CCDS"; ccdsid "CCDS30295.1"; havana_gene "OTTMUSG00000018075.1"; havana_transcript "OTTMUST00000043613.1";
chrX	HAVANA	UTR	97933987	97934591	0	-	.	gene_id "ENSMUSG00000031214.14"; transcript_id "ENSMUST00000033560.9"; gene_type "protein_coding"; gene_name "Ophn1"; transcript_type "protein_coding"; transcript_name "Ophn1-201"; exon_number 1; exon_id "ENSMUSE00000379079.3"; level 2; protein_id "ENSMUSP00000033560.3"; transcript_support_level "1"; mgi_id "MGI:2151070"; tag "basic"; tag "Ensembl_canonical"; tag "GENCODE_Primary"; tag "appris_principal_1"; tag "CCDS"; ccdsid "CCDS30295.1"; havana_gene "OTTMUSG00000018075.1"; havana_transcript "OTTMUST00000043613.1";
chrX	HAVANA	exon	97933987	97934591	0	-	.	gene_id "ENSMUSG00000031214.14"; transcript_id "ENSMUST00000147805.8"; gene_type "protein_coding"; gene_name "Ophn1"; transcript_type "retained_intron"; transcript_name "Ophn1-207"; exon_number 1; exon_id "ENSMUSE00000379079.3"; level 2; transcript_support_level "1"; mgi_id "MGI:2151070"; havana_gene "OTTMUSG00000018075.1"; havana_transcript "OTTMUST00000043618.1";
chrX	HAVANA	exon	97933987	97934591	0	-	.	gene_id "ENSMUSG00000031214.14"; transcript_id "ENSMUST00000142267.2"; gene_type "protein_coding"; gene_name "Ophn1"; transcript_type "protein_coding"; transcript_name "Ophn1-205"; exon_number 1; exon_id "ENSMUSE00000379079.3"; level 2; protein_id "ENSMUSP00000119361.2"; transcript_support_level "1"; mgi_id "MGI:2151070"; tag "mRNA_end_NF"; tag "cds_end_NF"; havana_gene "OTTMUSG00000018075.1"; havana_transcript "OTTMUST00000043614.1";
chrX	HAVANA	UTR	97933987	97934591	0	-	.	gene_id "ENSMUSG00000031214.14"; transcript_id "ENSMUST00000142267.2"; gene_type "protein_coding"; gene_name "Ophn1"; transcript_type "protein_coding"; transcript_name "Ophn1-205"; exon_number 1; exon_id "ENSMUSE00000379079.3"; level 2; protein_id "ENSMUSP00000119361.2"; transcript_support_level "1"; mgi_id "MGI:2151070"; tag "mRNA_end_NF"; tag "cds_end_NF"; havana_gene "OTTMUSG00000018075.1"; havana_transcript "OTTMUST00000043614.1";
chrX	HAVANA	exon	97934304	97934387	0	-	.	gene_id "ENSMUSG00000031214.14"; transcript_id "ENSMUST00000113826.8"; gene_type "protein_coding"; gene_name "Ophn1"; transcript_type "protein_coding"; transcript_name "Ophn1-202"; exon_number 1; exon_id "ENSMUSE00000697100.2"; level 2; protein_id "ENSMUSP00000109457.2"; transcript_support_level "1"; mgi_id "MGI:2151070"; tag "basic"; tag "appris_principal_1"; tag "CCDS"; ccdsid "CCDS30295.1"; havana_gene "OTTMUSG00000018075.1"; havana_transcript "OTTMUST00000043616.1";
chrX	HAVANA	UTR	97934304	97934387	0	-	.	gene_id "ENSMUSG00000031214.14"; transcript_id "ENSMUST00000113826.8"; gene_type "protein_coding"; gene_name "Ophn1"; transcript_type "protein_coding"; transcript_name "Ophn1-202"; exon_number 1; exon_id "ENSMUSE00000697100.2"; level 2; protein_id "ENSMUSP00000109457.2"; transcript_support_level "1"; mgi_id "MGI:2151070"; tag "basic"; tag "appris_principal_1"; tag "CCDS"; ccdsid "CCDS30295.1"; havana_gene "OTTMUSG00000018075.1"; havana_transcript "OTTMUST00000043616.1";
chrX	sragcm37_es	exon	97968326	97969151	1.9527877206284	-	.	gene_id "ENSMUSG00000031214.14"; transcript_id "ENSMUSG00000031214.14_tx_11"; exon_id "chrX_97968326_97969151_-"; exonnum "2"; txlen "1130";
chrX	sragcm37_ss	exon	97969814	97970117	1.9527877206284	-	.	gene_id "ENSMUSG00000031214.14"; transcript_id "ENSMUSG00000031214.14_tx_11"; exon_id "chrX_97969814_97970117_-"; exonnum "1"; txlen "1130";
chrX	HAVANA	gene	98005690	98006084	0	-	.	gene_id "ENSMUSG00000082549.2"; gene_type "processed_pseudogene"; gene_name "Gm14813"; level 2; mgi_id "MGI:3705714"; havana_gene "OTTMUSG00000018070.1";
chrX	HAVANA	transcript	98005690	98006084	0	-	.	gene_id "ENSMUSG00000082549.2"; transcript_id "ENSMUST00000122291.2"; gene_type "processed_pseudogene"; gene_name "Gm14813"; transcript_type "processed_pseudogene"; transcript_name "Gm14813-201"; level 2; transcript_support_level "NA"; mgi_id "MGI:3705714"; ont "PGO:0000004"; tag "basic"; tag "Ensembl_canonical"; tag "GENCODE_Primary"; havana_gene "OTTMUSG00000018070.1"; havana_transcript "OTTMUST00000043608.1";
chrX	HAVANA	exon	98005690	98006084	0	-	.	gene_id "ENSMUSG00000082549.2"; transcript_id "ENSMUST00000122291.2"; gene_type "processed_pseudogene"; gene_name "Gm14813"; transcript_type "processed_pseudogene"; transcript_name "Gm14813-201"; exon_number 1; exon_id "ENSMUSE00000714095.2"; level 2; transcript_support_level "NA"; mgi_id "MGI:3705714"; ont "PGO:0000004"; tag "basic"; tag "Ensembl_canonical"; tag "GENCODE_Primary"; havana_gene "OTTMUSG00000018070.1"; havana_transcript "OTTMUST00000043608.1";
chrX	HAVANA	gene	98125007	98126008	0	-	.	gene_id "ENSMUSG00000083310.3"; gene_type "processed_pseudogene"; gene_name "Gm5760"; level 2; mgi_id "MGI:3647653"; havana_gene "OTTMUSG00000018067.1";
chrX	HAVANA	transcript	98125007	98126008	0	-	.	gene_id "ENSMUSG00000083310.3"; transcript_id "ENSMUST00000119692.3"; gene_type "processed_pseudogene"; gene_name "Gm5760"; transcript_type "processed_pseudogene"; transcript_name "Gm5760-201"; level 2; transcript_support_level "NA"; mgi_id "MGI:3647653"; ont "PGO:0000004"; tag "basic"; tag "Ensembl_canonical"; tag "GENCODE_Primary"; havana_gene "OTTMUSG00000018067.1"; havana_transcript "OTTMUST00000043599.1";
chrX	HAVANA	exon	98125007	98126008	0	-	.	gene_id "ENSMUSG00000083310.3"; transcript_id "ENSMUST00000119692.3"; gene_type "processed_pseudogene"; gene_name "Gm5760"; transcript_type "processed_pseudogene"; transcript_name "Gm5760-201"; exon_number 1; exon_id "ENSMUSE00000718238.3"; level 2; transcript_support_level "NA"; mgi_id "MGI:3647653"; ont "PGO:0000004"; tag "basic"; tag "Ensembl_canonical"; tag "GENCODE_Primary"; havana_gene "OTTMUSG00000018067.1"; havana_transcript "OTTMUST00000043599.1";
chrX	HAVANA	exon	98331398	98332244	0	-	.	gene_id "ENSMUSG00000142653.1"; transcript_id "ENSMUST00000372480.1"; gene_type "lncRNA"; gene_name "ENSMUSG00000142653"; transcript_type "lncRNA"; transcript_name "ENSMUST00000372480"; exon_number 3; exon_id "ENSMUSE00001732798.1"; level 2; tag "TAGENE";
chrX	HAVANA	transcript	98331398	98335138	0	-	.	gene_id "ENSMUSG00000142653.1"; transcript_id "ENSMUST00000372480.1"; gene_type "lncRNA"; gene_name "ENSMUSG00000142653"; transcript_type "lncRNA"; transcript_name "ENSMUST00000372480"; level 2; tag "TAGENE";
chrX	HAVANA	gene	98331398	98335524	0	-	.	gene_id "ENSMUSG00000142653.1"; gene_type "lncRNA"; gene_name "ENSMUSG00000142653"; level 2;
chrX	HAVANA	exon	98331399	98332248	0	-	.	gene_id "ENSMUSG00000142653.1"; transcript_id "ENSMUST00000372478.1"; gene_type "lncRNA"; gene_name "ENSMUSG00000142653"; transcript_type "lncRNA"; transcript_name "ENSMUST00000372478"; exon_number 2; exon_id "ENSMUSE00001732812.1"; level 2; tag "TAGENE";
chrX	HAVANA	exon	98331399	98332248	0	-	.	gene_id "ENSMUSG00000142653.1"; transcript_id "ENSMUST00000372477.1"; gene_type "lncRNA"; gene_name "ENSMUSG00000142653"; transcript_type "lncRNA"; transcript_name "ENSMUST00000372477"; exon_number 3; exon_id "ENSMUSE00001732812.1"; level 2; tag "basic"; tag "Ensembl_canonical"; tag "GENCODE_Primary"; tag "TAGENE";
chrX	HAVANA	transcript	98331399	98335352	0	-	.	gene_id "ENSMUSG00000142653.1"; transcript_id "ENSMUST00000372478.1"; gene_type "lncRNA"; gene_name "ENSMUSG00000142653"; transcript_type "lncRNA"; transcript_name "ENSMUST00000372478"; level 2; tag "TAGENE";
chrX	HAVANA	transcript	98331399	98335524	0	-	.	gene_id "ENSMUSG00000142653.1"; transcript_id "ENSMUST00000372477.1"; gene_type "lncRNA"; gene_name "ENSMUSG00000142653"; transcript_type "lncRNA"; transcript_name "ENSMUST00000372477"; level 2; tag "basic"; tag "Ensembl_canonical"; tag "GENCODE_Primary"; tag "TAGENE";
chrX	HAVANA	exon	98331402	98332248	0	-	.	gene_id "ENSMUSG00000142653.1"; transcript_id "ENSMUST00000372479.1"; gene_type "lncRNA"; gene_name "ENSMUSG00000142653"; transcript_type "lncRNA"; transcript_name "ENSMUST00000372479"; exon_number 2; exon_id "ENSMUSE00001732800.1"; level 2; tag "TAGENE";
chrX	HAVANA	transcript	98331402	98335223	0	-	.	gene_id "ENSMUSG00000142653.1"; transcript_id "ENSMUST00000372479.1"; gene_type "lncRNA"; gene_name "ENSMUSG00000142653"; transcript_type "lncRNA"; transcript_name "ENSMUST00000372479"; level 2; tag "TAGENE";
chrX	HAVANA	exon	98331984	98332244	0	-	.	gene_id "ENSMUSG00000142653.1"; transcript_id "ENSMUST00000372483.1"; gene_type "lncRNA"; gene_name "ENSMUSG00000142653"; transcript_type "lncRNA"; transcript_name "ENSMUST00000372483"; exon_number 2; exon_id "ENSMUSE00001732806.1"; level 2; tag "TAGENE";
chrX	HAVANA	exon	98331984	98332248	0	-	.	gene_id "ENSMUSG00000142653.1"; transcript_id "ENSMUST00000372482.1"; gene_type "lncRNA"; gene_name "ENSMUSG00000142653"; transcript_type "lncRNA"; transcript_name "ENSMUST00000372482"; exon_number 3; exon_id "ENSMUSE00001732801.1"; level 2; tag "TAGENE";
chrX	HAVANA	exon	98331984	98332248	0	-	.	gene_id "ENSMUSG00000142653.1"; transcript_id "ENSMUST00000372481.1"; gene_type "lncRNA"; gene_name "ENSMUSG00000142653"; transcript_type "lncRNA"; transcript_name "ENSMUST00000372481"; exon_number 3; exon_id "ENSMUSE00001732801.1"; level 2; tag "TAGENE";
chrX	HAVANA	transcript	98331984	98335040	0	-	.	gene_id "ENSMUSG00000142653.1"; transcript_id "ENSMUST00000372483.1"; gene_type "lncRNA"; gene_name "ENSMUSG00000142653"; transcript_type "lncRNA"; transcript_name "ENSMUST00000372483"; level 2; tag "TAGENE";
chrX	HAVANA	transcript	98331984	98335106	0	-	.	gene_id "ENSMUSG00000142653.1"; transcript_id "ENSMUST00000372482.1"; gene_type "lncRNA"; gene_name "ENSMUSG00000142653"; transcript_type "lncRNA"; transcript_name "ENSMUST00000372482"; level 2; tag "TAGENE";
chrX	HAVANA	transcript	98331984	98335130	0	-	.	gene_id "ENSMUSG00000142653.1"; transcript_id "ENSMUST00000372481.1"; gene_type "lncRNA"; gene_name "ENSMUSG00000142653"; transcript_type "lncRNA"; transcript_name "ENSMUST00000372481"; level 2; tag "TAGENE";
chrX	HAVANA	exon	98333157	98333230	0	-	.	gene_id "ENSMUSG00000142653.1"; transcript_id "ENSMUST00000372481.1"; gene_type "lncRNA"; gene_name "ENSMUSG00000142653"; transcript_type "lncRNA"; transcript_name "ENSMUST00000372481"; exon_number 2; exon_id "ENSMUSE00001732805.1"; level 2; tag "TAGENE";
chrX	HAVANA	exon	98334794	98334871	0	-	.	gene_id "ENSMUSG00000142653.1"; transcript_id "ENSMUST00000372480.1"; gene_type "lncRNA"; gene_name "ENSMUSG00000142653"; transcript_type "lncRNA"; transcript_name "ENSMUST00000372480"; exon_number 2; exon_id "ENSMUSE00001732809.1"; level 2; tag "TAGENE";
chrX	HAVANA	exon	98334794	98334871	0	-	.	gene_id "ENSMUSG00000142653.1"; transcript_id "ENSMUST00000372477.1"; gene_type "lncRNA"; gene_name "ENSMUSG00000142653"; transcript_type "lncRNA"; transcript_name "ENSMUST00000372477"; exon_number 2; exon_id "ENSMUSE00001732809.1"; level 2; tag "basic"; tag "Ensembl_canonical"; tag "GENCODE_Primary"; tag "TAGENE";
chrX	HAVANA	exon	98334794	98334902	0	-	.	gene_id "ENSMUSG00000142653.1"; transcript_id "ENSMUST00000372482.1"; gene_type "lncRNA"; gene_name "ENSMUSG00000142653"; transcript_type "lncRNA"; transcript_name "ENSMUST00000372482"; exon_number 2; exon_id "ENSMUSE00001732804.1"; level 2; tag "TAGENE";
chrX	HAVANA	exon	98334794	98335040	0	-	.	gene_id "ENSMUSG00000142653.1"; transcript_id "ENSMUST00000372483.1"; gene_type "lncRNA"; gene_name "ENSMUSG00000142653"; transcript_type "lncRNA"; transcript_name "ENSMUST00000372483"; exon_number 1; exon_id "ENSMUSE00001732807.1"; level 2; tag "TAGENE";
chrX	HAVANA	exon	98334794	98335130	0	-	.	gene_id "ENSMUSG00000142653.1"; transcript_id "ENSMUST00000372481.1"; gene_type "lncRNA"; gene_name "ENSMUSG00000142653"; transcript_type "lncRNA"; transcript_name "ENSMUST00000372481"; exon_number 1; exon_id "ENSMUSE00001732811.1"; level 2; tag "TAGENE";
chrX	HAVANA	exon	98334794	98335352	0	-	.	gene_id "ENSMUSG00000142653.1"; transcript_id "ENSMUST00000372478.1"; gene_type "lncRNA"; gene_name "ENSMUSG00000142653"; transcript_type "lncRNA"; transcript_name "ENSMUST00000372478"; exon_number 1; exon_id "ENSMUSE00001732799.1"; level 2; tag "TAGENE";
chrX	HAVANA	exon	98335001	98335106	0	-	.	gene_id "ENSMUSG00000142653.1"; transcript_id "ENSMUST00000372482.1"; gene_type "lncRNA"; gene_name "ENSMUSG00000142653"; transcript_type "lncRNA"; transcript_name "ENSMUST00000372482"; exon_number 1; exon_id "ENSMUSE00001732803.1"; level 2; tag "TAGENE";
chrX	HAVANA	exon	98335001	98335138	0	-	.	gene_id "ENSMUSG00000142653.1"; transcript_id "ENSMUST00000372480.1"; gene_type "lncRNA"; gene_name "ENSMUSG00000142653"; transcript_type "lncRNA"; transcript_name "ENSMUST00000372480"; exon_number 1; exon_id "ENSMUSE00001732802.1"; level 2; tag "TAGENE";
chrX	HAVANA	exon	98335001	98335223	0	-	.	gene_id "ENSMUSG00000142653.1"; transcript_id "ENSMUST00000372479.1"; gene_type "lncRNA"; gene_name "ENSMUSG00000142653"; transcript_type "lncRNA"; transcript_name "ENSMUST00000372479"; exon_number 1; exon_id "ENSMUSE00001732808.1"; level 2; tag "TAGENE";
chrX	HAVANA	exon	98335001	98335524	0	-	.	gene_id "ENSMUSG00000142653.1"; transcript_id "ENSMUST00000372477.1"; gene_type "lncRNA"; gene_name "ENSMUSG00000142653"; transcript_type "lncRNA"; transcript_name "ENSMUST00000372477"; exon_number 1; exon_id "ENSMUSE00001732810.1"; level 2; tag "basic"; tag "Ensembl_canonical"; tag "GENCODE_Primary"; tag "TAGENE";
chrX	sragcm37_es	exon	98350517	98350935	0.0196815020157508	-	.	gene_id "ENSMUSG00000136450.1"; transcript_id "ENSMUSG00000136450.1_tx_12"; exon_id "chrX_98350517_98350935_-"; exonnum "4"; txlen "938";
chrX	sragcm37_es	exon	98350517	98350935	0.0135160599871047	-	.	gene_id "ENSMUSG00000136450.1"; transcript_id "ENSMUSG00000136450.1_tx_14"; exon_id "chrX_98350517_98350935_-"; exonnum "3"; txlen "770";
chrX	sragcm37_es	exon	98350517	98350935	0.00779938728013527	-	.	gene_id "ENSMUSG00000136450.1"; transcript_id "ENSMUSG00000136450.1_tx_17"; exon_id "chrX_98350517_98350935_-"; exonnum "4"; txlen "1334";
chrX	sragcm37_es	exon	98350517	98350935	0.00714774840046362	-	.	gene_id "ENSMUSG00000136450.1"; transcript_id "ENSMUSG00000136450.1_tx_19"; exon_id "chrX_98350517_98350935_-"; exonnum "4"; txlen "961";
chrX	sragcm37_es	exon	98350517	98350935	0.0479938068200986	-	.	gene_id "ENSMUSG00000136450.1"; transcript_id "ENSMUSG00000136450.1_tx_2"; exon_id "chrX_98350517_98350935_-"; exonnum "3"; txlen "675";
chrX	sragcm37_es	exon	98350517	98350935	0.00600178440521976	-	.	gene_id "ENSMUSG00000136450.1"; transcript_id "ENSMUSG00000136450.1_tx_21"; exon_id "chrX_98350517_98350935_-"; exonnum "4"; txlen "819";
chrX	sragcm37_es	exon	98350517	98350935	0.00412980774252721	-	.	gene_id "ENSMUSG00000136450.1"; transcript_id "ENSMUSG00000136450.1_tx_24"; exon_id "chrX_98350517_98350935_-"; exonnum "6"; txlen "1264";
chrX	sragcm37_es	exon	98350517	98350935	0.00412980774252721	-	.	gene_id "ENSMUSG00000136450.1"; transcript_id "ENSMUSG00000136450.1_tx_25"; exon_id "chrX_98350517_98350935_-"; exonnum "6"; txlen "1335";
chrX	sragcm37_es	exon	98350517	98350935	0.00379704727677169	-	.	gene_id "ENSMUSG00000136450.1"; transcript_id "ENSMUSG00000136450.1_tx_27"; exon_id "chrX_98350517_98350935_-"; exonnum "6"; txlen "1211";
chrX	sragcm37_es	exon	98350517	98350935	0.00220473712844808	-	.	gene_id "ENSMUSG00000136450.1"; transcript_id "ENSMUSG00000136450.1_tx_30"; exon_id "chrX_98350517_98350935_-"; exonnum "7"; txlen "1382";
chrX	sragcm37_es	exon	98350517	98350935	0.0292372227164994	-	.	gene_id "ENSMUSG00000136450.1"; transcript_id "ENSMUSG00000136450.1_tx_7"; exon_id "chrX_98350517_98350935_-"; exonnum "4"; txlen "872";
chrX	sragcm37_es	exon	98350517	98350935	0.0289615352605878	-	.	gene_id "ENSMUSG00000136450.1"; transcript_id "ENSMUSG00000136450.1_tx_8"; exon_id "chrX_98350517_98350935_-"; exonnum "4"; txlen "943";
chrX	sragcm37_es	exon	98350517	98350935	0.0286606259420125	-	.	gene_id "ENSMUSG00000136450.1"; transcript_id "ENSMUSG00000136450.1_tx_9"; exon_id "chrX_98350517_98350935_-"; exonnum "3"; txlen "696";
chrX	sragcm37_mid	exon	98351330	98351623	0.0479938068200986	-	.	gene_id "ENSMUSG00000136450.1"; transcript_id "ENSMUSG00000136450.1_tx_1"; exon_id "chrX_98351330_98351623_-"; exonnum "3"; txlen "550";
chrX	sragcm37_mid	exon	98351330	98351623	0.0206564254257677	-	.	gene_id "ENSMUSG00000136450.1"; transcript_id "ENSMUSG00000136450.1_tx_10"; exon_id "chrX_98351330_98351623_-"; exonnum "4"; txlen "813";
chrX	sragcm37_mid	exon	98351330	98351623	0.0135160599871047	-	.	gene_id "ENSMUSG00000136450.1"; transcript_id "ENSMUSG00000136450.1_tx_13"; exon_id "chrX_98351330_98351623_-"; exonnum "3"; txlen "645";
chrX	sragcm37_mid	exon	98351330	98351623	0.00779938728013527	-	.	gene_id "ENSMUSG00000136450.1"; transcript_id "ENSMUSG00000136450.1_tx_16"; exon_id "chrX_98351330_98351623_-"; exonnum "4"; txlen "1209";
chrX	sragcm37_mid	exon	98351330	98351623	0.00714774840046362	-	.	gene_id "ENSMUSG00000136450.1"; transcript_id "ENSMUSG00000136450.1_tx_18"; exon_id "chrX_98351330_98351623_-"; exonnum "4"; txlen "836";
chrX	sragcm37_mid	exon	98351330	98351623	0.00600178440521976	-	.	gene_id "ENSMUSG00000136450.1"; transcript_id "ENSMUSG00000136450.1_tx_20"; exon_id "chrX_98351330_98351623_-"; exonnum "4"; txlen "694";
chrX	sragcm37_mid	exon	98351330	98351623	0.00412980774252721	-	.	gene_id "ENSMUSG00000136450.1"; transcript_id "ENSMUSG00000136450.1_tx_22"; exon_id "chrX_98351330_98351623_-"; exonnum "6"; txlen "1139";
chrX	sragcm37_mid	exon	98351330	98351623	0.00412980774252721	-	.	gene_id "ENSMUSG00000136450.1"; transcript_id "ENSMUSG00000136450.1_tx_23"; exon_id "chrX_98351330_98351623_-"; exonnum "6"; txlen "1210";
chrX	sragcm37_mid	exon	98351330	98351623	0.00379704727677169	-	.	gene_id "ENSMUSG00000136450.1"; transcript_id "ENSMUSG00000136450.1_tx_26"; exon_id "chrX_98351330_98351623_-"; exonnum "6"; txlen "1086";
chrX	sragcm37_mid	exon	98351330	98351623	0.00232722252447297	-	.	gene_id "ENSMUSG00000136450.1"; transcript_id "ENSMUSG00000136450.1_tx_28"; exon_id "chrX_98351330_98351623_-"; exonnum "5"; txlen "862";
chrX	sragcm37_mid	exon	98351330	98351623	0.00220473712844808	-	.	gene_id "ENSMUSG00000136450.1"; transcript_id "ENSMUSG00000136450.1_tx_29"; exon_id "chrX_98351330_98351623_-"; exonnum "7"; txlen "1257";
chrX	sragcm37_mid	exon	98351330	98351623	0.0430007196021442	-	.	gene_id "ENSMUSG00000136450.1"; transcript_id "ENSMUSG00000136450.1_tx_4"; exon_id "chrX_98351330_98351623_-"; exonnum "4"; txlen "747";
chrX	sragcm37_mid	exon	98351330	98351623	0.0419338256942041	-	.	gene_id "ENSMUSG00000136450.1"; transcript_id "ENSMUSG00000136450.1_tx_5"; exon_id "chrX_98351330_98351623_-"; exonnum "3"; txlen "571";
chrX	sragcm37_mid	exon	98351330	98351623	0.0408878760899232	-	.	gene_id "ENSMUSG00000136450.1"; transcript_id "ENSMUSG00000136450.1_tx_6"; exon_id "chrX_98351330_98351623_-"; exonnum "4"; txlen "818";
chrX	sragcm37_mid	exon	98358376	98358586	0.0479938068200986	-	.	gene_id "ENSMUSG00000136450.1"; transcript_id "ENSMUSG00000136450.1_tx_1"; exon_id "chrX_98358376_98358586_-"; exonnum "2"; txlen "550";
chrX	sragcm37_mid	exon	98358376	98358586	0.0206564254257677	-	.	gene_id "ENSMUSG00000136450.1"; transcript_id "ENSMUSG00000136450.1_tx_10"; exon_id "chrX_98358376_98358586_-"; exonnum "3"; txlen "813";
chrX	sragcm37_mid	exon	98358376	98358586	0.0196815020157508	-	.	gene_id "ENSMUSG00000136450.1"; transcript_id "ENSMUSG00000136450.1_tx_12"; exon_id "chrX_98358376_98358586_-"; exonnum "3"; txlen "938";
chrX	sragcm37_mid	exon	98358376	98358586	0.0135160599871047	-	.	gene_id "ENSMUSG00000136450.1"; transcript_id "ENSMUSG00000136450.1_tx_13"; exon_id "chrX_98358376_98358586_-"; exonnum "2"; txlen "645";
chrX	sragcm37_mid	exon	98358376	98358586	0.0135160599871047	-	.	gene_id "ENSMUSG00000136450.1"; transcript_id "ENSMUSG00000136450.1_tx_14"; exon_id "chrX_98358376_98358586_-"; exonnum "2"; txlen "770";
chrX	sragcm37_mid	exon	98358376	98358586	0.00779938728013527	-	.	gene_id "ENSMUSG00000136450.1"; transcript_id "ENSMUSG00000136450.1_tx_16"; exon_id "chrX_98358376_98358586_-"; exonnum "3"; txlen "1209";
chrX	sragcm37_mid	exon	98358376	98358586	0.00779938728013527	-	.	gene_id "ENSMUSG00000136450.1"; transcript_id "ENSMUSG00000136450.1_tx_17"; exon_id "chrX_98358376_98358586_-"; exonnum "3"; txlen "1334";
chrX	sragcm37_mid	exon	98358376	98358586	0.00714774840046362	-	.	gene_id "ENSMUSG00000136450.1"; transcript_id "ENSMUSG00000136450.1_tx_18"; exon_id "chrX_98358376_98358586_-"; exonnum "3"; txlen "836";
chrX	sragcm37_mid	exon	98358376	98358586	0.00714774840046362	-	.	gene_id "ENSMUSG00000136450.1"; transcript_id "ENSMUSG00000136450.1_tx_19"; exon_id "chrX_98358376_98358586_-"; exonnum "3"; txlen "961";
chrX	sragcm37_mid	exon	98358376	98358586	0.0479938068200986	-	.	gene_id "ENSMUSG00000136450.1"; transcript_id "ENSMUSG00000136450.1_tx_2"; exon_id "chrX_98358376_98358586_-"; exonnum "2"; txlen "675";
chrX	sragcm37_mid	exon	98358376	98358586	0.00600178440521976	-	.	gene_id "ENSMUSG00000136450.1"; transcript_id "ENSMUSG00000136450.1_tx_20"; exon_id "chrX_98358376_98358586_-"; exonnum "3"; txlen "694";
chrX	sragcm37_mid	exon	98358376	98358586	0.00600178440521976	-	.	gene_id "ENSMUSG00000136450.1"; transcript_id "ENSMUSG00000136450.1_tx_21"; exon_id "chrX_98358376_98358586_-"; exonnum "3"; txlen "819";
chrX	sragcm37_mid	exon	98358376	98358586	0.00412980774252721	-	.	gene_id "ENSMUSG00000136450.1"; transcript_id "ENSMUSG00000136450.1_tx_22"; exon_id "chrX_98358376_98358586_-"; exonnum "5"; txlen "1139";
chrX	sragcm37_mid	exon	98358376	98358586	0.00412980774252721	-	.	gene_id "ENSMUSG00000136450.1"; transcript_id "ENSMUSG00000136450.1_tx_23"; exon_id "chrX_98358376_98358586_-"; exonnum "5"; txlen "1210";
chrX	sragcm37_mid	exon	98358376	98358586	0.00412980774252721	-	.	gene_id "ENSMUSG00000136450.1"; transcript_id "ENSMUSG00000136450.1_tx_24"; exon_id "chrX_98358376_98358586_-"; exonnum "5"; txlen "1264";
chrX	sragcm37_mid	exon	98358376	98358586	0.00412980774252721	-	.	gene_id "ENSMUSG00000136450.1"; transcript_id "ENSMUSG00000136450.1_tx_25"; exon_id "chrX_98358376_98358586_-"; exonnum "5"; txlen "1335";
chrX	sragcm37_mid	exon	98358376	98358586	0.00379704727677169	-	.	gene_id "ENSMUSG00000136450.1"; transcript_id "ENSMUSG00000136450.1_tx_26"; exon_id "chrX_98358376_98358586_-"; exonnum "5"; txlen "1086";
chrX	sragcm37_mid	exon	98358376	98358586	0.00379704727677169	-	.	gene_id "ENSMUSG00000136450.1"; transcript_id "ENSMUSG00000136450.1_tx_27"; exon_id "chrX_98358376_98358586_-"; exonnum "5"; txlen "1211";
chrX	sragcm37_mid	exon	98358376	98358586	0.00232722252447297	-	.	gene_id "ENSMUSG00000136450.1"; transcript_id "ENSMUSG00000136450.1_tx_28"; exon_id "chrX_98358376_98358586_-"; exonnum "4"; txlen "862";
chrX	sragcm37_mid	exon	98358376	98358586	0.00220473712844808	-	.	gene_id "ENSMUSG00000136450.1"; transcript_id "ENSMUSG00000136450.1_tx_29"; exon_id "chrX_98358376_98358586_-"; exonnum "6"; txlen "1257";
chrX	sragcm37_mid	exon	98358376	98358586	0.00220473712844808	-	.	gene_id "ENSMUSG00000136450.1"; transcript_id "ENSMUSG00000136450.1_tx_30"; exon_id "chrX_98358376_98358586_-"; exonnum "6"; txlen "1382";
chrX	sragcm37_mid	exon	98358376	98358586	0.0430007196021442	-	.	gene_id "ENSMUSG00000136450.1"; transcript_id "ENSMUSG00000136450.1_tx_4"; exon_id "chrX_98358376_98358586_-"; exonnum "3"; txlen "747";
chrX	sragcm37_mid	exon	98358376	98358586	0.0419338256942041	-	.	gene_id "ENSMUSG00000136450.1"; transcript_id "ENSMUSG00000136450.1_tx_5"; exon_id "chrX_98358376_98358586_-"; exonnum "2"; txlen "571";
chrX	sragcm37_mid	exon	98358376	98358586	0.0408878760899232	-	.	gene_id "ENSMUSG00000136450.1"; transcript_id "ENSMUSG00000136450.1_tx_6"; exon_id "chrX_98358376_98358586_-"; exonnum "3"; txlen "818";
chrX	sragcm37_mid	exon	98358376	98358586	0.0292372227164994	-	.	gene_id "ENSMUSG00000136450.1"; transcript_id "ENSMUSG00000136450.1_tx_7"; exon_id "chrX_98358376_98358586_-"; exonnum "3"; txlen "872";
chrX	sragcm37_mid	exon	98358376	98358586	0.0289615352605878	-	.	gene_id "ENSMUSG00000136450.1"; transcript_id "ENSMUSG00000136450.1_tx_8"; exon_id "chrX_98358376_98358586_-"; exonnum "3"; txlen "943";
chrX	sragcm37_mid	exon	98358376	98358586	0.0286606259420125	-	.	gene_id "ENSMUSG00000136450.1"; transcript_id "ENSMUSG00000136450.1_tx_9"; exon_id "chrX_98358376_98358586_-"; exonnum "2"; txlen "696";
chrX	sragcm37_mid	exon	98364354	98364524	0.00779938728013527	-	.	gene_id "ENSMUSG00000136450.1"; transcript_id "ENSMUSG00000136450.1_tx_15"; exon_id "chrX_98364354_98364524_-"; exonnum "3"; txlen "875";
chrX	sragcm37_mid	exon	98364354	98364524	0.00220473712844808	-	.	gene_id "ENSMUSG00000136450.1"; transcript_id "ENSMUSG00000136450.1_tx_29"; exon_id "chrX_98364354_98364524_-"; exonnum "5"; txlen "1257";
chrX	sragcm37_mid	exon	98364354	98364524	0.00220473712844808	-	.	gene_id "ENSMUSG00000136450.1"; transcript_id "ENSMUSG00000136450.1_tx_30"; exon_id "chrX_98364354_98364524_-"; exonnum "5"; txlen "1382";
chrX	sragcm37_mid	exon	98365048	98365215	0.0206564254257677	-	.	gene_id "ENSMUSG00000136450.1"; transcript_id "ENSMUSG00000136450.1_tx_10"; exon_id "chrX_98365048_98365215_-"; exonnum "2"; txlen "813";
chrX	sragcm37_mid	exon	98365048	98365215	0.0196815020157508	-	.	gene_id "ENSMUSG00000136450.1"; transcript_id "ENSMUSG00000136450.1_tx_12"; exon_id "chrX_98365048_98365215_-"; exonnum "2"; txlen "938";
chrX	sragcm37_mid	exon	98365048	98365215	0.00412980774252721	-	.	gene_id "ENSMUSG00000136450.1"; transcript_id "ENSMUSG00000136450.1_tx_22"; exon_id "chrX_98365048_98365215_-"; exonnum "4"; txlen "1139";
chrX	sragcm37_mid	exon	98365048	98365215	0.00412980774252721	-	.	gene_id "ENSMUSG00000136450.1"; transcript_id "ENSMUSG00000136450.1_tx_23"; exon_id "chrX_98365048_98365215_-"; exonnum "4"; txlen "1210";
chrX	sragcm37_mid	exon	98365048	98365215	0.00412980774252721	-	.	gene_id "ENSMUSG00000136450.1"; transcript_id "ENSMUSG00000136450.1_tx_24"; exon_id "chrX_98365048_98365215_-"; exonnum "4"; txlen "1264";
chrX	sragcm37_mid	exon	98365048	98365215	0.00412980774252721	-	.	gene_id "ENSMUSG00000136450.1"; transcript_id "ENSMUSG00000136450.1_tx_25"; exon_id "chrX_98365048_98365215_-"; exonnum "4"; txlen "1335";
chrX	sragcm37_mid	exon	98365048	98365215	0.00379704727677169	-	.	gene_id "ENSMUSG00000136450.1"; transcript_id "ENSMUSG00000136450.1_tx_26"; exon_id "chrX_98365048_98365215_-"; exonnum "4"; txlen "1086";
chrX	sragcm37_mid	exon	98365048	98365215	0.00379704727677169	-	.	gene_id "ENSMUSG00000136450.1"; transcript_id "ENSMUSG00000136450.1_tx_27"; exon_id "chrX_98365048_98365215_-"; exonnum "4"; txlen "1211";
chrX	sragcm37_mid	exon	98365048	98365215	0.00232722252447297	-	.	gene_id "ENSMUSG00000136450.1"; transcript_id "ENSMUSG00000136450.1_tx_28"; exon_id "chrX_98365048_98365215_-"; exonnum "3"; txlen "862";
chrX	sragcm37_mid	exon	98365048	98365215	0.00220473712844808	-	.	gene_id "ENSMUSG00000136450.1"; transcript_id "ENSMUSG00000136450.1_tx_29"; exon_id "chrX_98365048_98365215_-"; exonnum "4"; txlen "1257";
chrX	sragcm37_mid	exon	98365048	98365215	0.00220473712844808	-	.	gene_id "ENSMUSG00000136450.1"; transcript_id "ENSMUSG00000136450.1_tx_30"; exon_id "chrX_98365048_98365215_-"; exonnum "4"; txlen "1382";
chrX	sragcm37_mid	exon	98365048	98365611	0.00779938728013527	-	.	gene_id "ENSMUSG00000136450.1"; transcript_id "ENSMUSG00000136450.1_tx_15"; exon_id "chrX_98365048_98365611_-"; exonnum "2"; txlen "875";
chrX	sragcm37_mid	exon	98365048	98365611	0.00779938728013527	-	.	gene_id "ENSMUSG00000136450.1"; transcript_id "ENSMUSG00000136450.1_tx_16"; exon_id "chrX_98365048_98365611_-"; exonnum "2"; txlen "1209";
chrX	sragcm37_mid	exon	98365048	98365611	0.00779938728013527	-	.	gene_id "ENSMUSG00000136450.1"; transcript_id "ENSMUSG00000136450.1_tx_17"; exon_id "chrX_98365048_98365611_-"; exonnum "2"; txlen "1334";
chrX	sragcm37_ss	exon	98366085	98366224	0.0206564254257677	-	.	gene_id "ENSMUSG00000136450.1"; transcript_id "ENSMUSG00000136450.1_tx_10"; exon_id "chrX_98366085_98366224_-"; exonnum "1"; txlen "813";
chrX	sragcm37_ss	exon	98366085	98366224	0.0196815020157508	-	.	gene_id "ENSMUSG00000136450.1"; transcript_id "ENSMUSG00000136450.1_tx_12"; exon_id "chrX_98366085_98366224_-"; exonnum "1"; txlen "938";
chrX	sragcm37_ss	exon	98366085	98366224	0.0135160599871047	-	.	gene_id "ENSMUSG00000136450.1"; transcript_id "ENSMUSG00000136450.1_tx_13"; exon_id "chrX_98366085_98366224_-"; exonnum "1"; txlen "645";
chrX	sragcm37_ss	exon	98366085	98366224	0.0135160599871047	-	.	gene_id "ENSMUSG00000136450.1"; transcript_id "ENSMUSG00000136450.1_tx_14"; exon_id "chrX_98366085_98366224_-"; exonnum "1"; txlen "770";
chrX	sragcm37_ss	exon	98366085	98366224	0.00779938728013527	-	.	gene_id "ENSMUSG00000136450.1"; transcript_id "ENSMUSG00000136450.1_tx_15"; exon_id "chrX_98366085_98366224_-"; exonnum "1"; txlen "875";
chrX	sragcm37_ss	exon	98366085	98366224	0.00779938728013527	-	.	gene_id "ENSMUSG00000136450.1"; transcript_id "ENSMUSG00000136450.1_tx_16"; exon_id "chrX_98366085_98366224_-"; exonnum "1"; txlen "1209";
chrX	sragcm37_ss	exon	98366085	98366224	0.00779938728013527	-	.	gene_id "ENSMUSG00000136450.1"; transcript_id "ENSMUSG00000136450.1_tx_17"; exon_id "chrX_98366085_98366224_-"; exonnum "1"; txlen "1334";
chrX	sragcm37_ss	exon	98366686	98366730	0.0479938068200986	-	.	gene_id "ENSMUSG00000136450.1"; transcript_id "ENSMUSG00000136450.1_tx_1"; exon_id "chrX_98366686_98366730_-"; exonnum "1"; txlen "550";
chrX	sragcm37_ss	exon	98366686	98366730	0.0479938068200986	-	.	gene_id "ENSMUSG00000136450.1"; transcript_id "ENSMUSG00000136450.1_tx_2"; exon_id "chrX_98366686_98366730_-"; exonnum "1"; txlen "675";
chrX	HAVANA	exon	98371208	98371529	0	-	.	gene_id "ENSMUSG00000136450.1"; transcript_id "ENSMUST00000335800.1"; gene_type "lncRNA"; gene_name "ENSMUSG00000136450"; transcript_type "lncRNA"; transcript_name "ENSMUST00000335800"; exon_number 3; exon_id "ENSMUSE00001662120.1"; level 2; tag "basic"; tag "Ensembl_canonical"; tag "GENCODE_Primary"; tag "TAGENE";
chrX	HAVANA	gene	98371208	98380065	0	-	.	gene_id "ENSMUSG00000136450.1"; gene_type "lncRNA"; gene_name "ENSMUSG00000136450"; level 2;
chrX	HAVANA	transcript	98371208	98380065	0	-	.	gene_id "ENSMUSG00000136450.1"; transcript_id "ENSMUST00000335800.1"; gene_type "lncRNA"; gene_name "ENSMUSG00000136450"; transcript_type "lncRNA"; transcript_name "ENSMUST00000335800"; level 2; tag "basic"; tag "Ensembl_canonical"; tag "GENCODE_Primary"; tag "TAGENE";
chrX	sragcm37_mid	exon	98371306	98371529	0.00412980774252721	-	.	gene_id "ENSMUSG00000136450.1"; transcript_id "ENSMUSG00000136450.1_tx_22"; exon_id "chrX_98371306_98371529_-"; exonnum "3"; txlen "1139";
chrX	sragcm37_mid	exon	98371306	98371529	0.00412980774252721	-	.	gene_id "ENSMUSG00000136450.1"; transcript_id "ENSMUSG00000136450.1_tx_23"; exon_id "chrX_98371306_98371529_-"; exonnum "3"; txlen "1210";
chrX	sragcm37_mid	exon	98371306	98371529	0.00412980774252721	-	.	gene_id "ENSMUSG00000136450.1"; transcript_id "ENSMUSG00000136450.1_tx_24"; exon_id "chrX_98371306_98371529_-"; exonnum "3"; txlen "1264";
chrX	sragcm37_mid	exon	98371306	98371529	0.00412980774252721	-	.	gene_id "ENSMUSG00000136450.1"; transcript_id "ENSMUSG00000136450.1_tx_25"; exon_id "chrX_98371306_98371529_-"; exonnum "3"; txlen "1335";
chrX	sragcm37_mid	exon	98371306	98371529	0.00379704727677169	-	.	gene_id "ENSMUSG00000136450.1"; transcript_id "ENSMUSG00000136450.1_tx_26"; exon_id "chrX_98371306_98371529_-"; exonnum "3"; txlen "1086";
chrX	sragcm37_mid	exon	98371306	98371529	0.00379704727677169	-	.	gene_id "ENSMUSG00000136450.1"; transcript_id "ENSMUSG00000136450.1_tx_27"; exon_id "chrX_98371306_98371529_-"; exonnum "3"; txlen "1211";
chrX	sragcm37_mid	exon	98371306	98371529	0.00220473712844808	-	.	gene_id "ENSMUSG00000136450.1"; transcript_id "ENSMUSG00000136450.1_tx_29"; exon_id "chrX_98371306_98371529_-"; exonnum "3"; txlen "1257";
chrX	sragcm37_mid	exon	98371306	98371529	0.00220473712844808	-	.	gene_id "ENSMUSG00000136450.1"; transcript_id "ENSMUSG00000136450.1_tx_30"; exon_id "chrX_98371306_98371529_-"; exonnum "3"; txlen "1382";
chrX	sragcm37_ss	exon	98372290	98372355	0.0419338256942041	-	.	gene_id "ENSMUSG00000136450.1"; transcript_id "ENSMUSG00000136450.1_tx_5"; exon_id "chrX_98372290_98372355_-"; exonnum "1"; txlen "571";
chrX	sragcm37_ss	exon	98372290	98372355	0.0286606259420125	-	.	gene_id "ENSMUSG00000136450.1"; transcript_id "ENSMUSG00000136450.1_tx_9"; exon_id "chrX_98372290_98372355_-"; exonnum "1"; txlen "696";
chrX	HAVANA	exon	98373740	98373889	0	-	.	gene_id "ENSMUSG00000136450.1"; transcript_id "ENSMUST00000335800.1"; gene_type "lncRNA"; gene_name "ENSMUSG00000136450"; transcript_type "lncRNA"; transcript_name "ENSMUST00000335800"; exon_number 2; exon_id "ENSMUSE00001662119.1"; level 2; tag "basic"; tag "Ensembl_canonical"; tag "GENCODE_Primary"; tag "TAGENE";
chrX	ENSEMBL_gcm37	exon	98373740	98373889	0.00714774840046362	-	.	gene_id "ENSMUSG00000136450.1"; transcript_id "ENSMUSG00000136450.1_tx_18"; exon_id "chrX_98373740_98373889_-"; exonnum "2"; txlen "836";
chrX	ENSEMBL_gcm37	exon	98373740	98373889	0.00714774840046362	-	.	gene_id "ENSMUSG00000136450.1"; transcript_id "ENSMUSG00000136450.1_tx_19"; exon_id "chrX_98373740_98373889_-"; exonnum "2"; txlen "961";
chrX	ENSEMBL_gcm37	exon	98373740	98373889	0.00600178440521976	-	.	gene_id "ENSMUSG00000136450.1"; transcript_id "ENSMUSG00000136450.1_tx_20"; exon_id "chrX_98373740_98373889_-"; exonnum "2"; txlen "694";
chrX	ENSEMBL_gcm37	exon	98373740	98373889	0.00600178440521976	-	.	gene_id "ENSMUSG00000136450.1"; transcript_id "ENSMUSG00000136450.1_tx_21"; exon_id "chrX_98373740_98373889_-"; exonnum "2"; txlen "819";
chrX	ENSEMBL_gcm37	exon	98373740	98373889	0.00412980774252721	-	.	gene_id "ENSMUSG00000136450.1"; transcript_id "ENSMUSG00000136450.1_tx_22"; exon_id "chrX_98373740_98373889_-"; exonnum "2"; txlen "1139";
chrX	ENSEMBL_gcm37	exon	98373740	98373889	0.00412980774252721	-	.	gene_id "ENSMUSG00000136450.1"; transcript_id "ENSMUSG00000136450.1_tx_23"; exon_id "chrX_98373740_98373889_-"; exonnum "2"; txlen "1210";
chrX	ENSEMBL_gcm37	exon	98373740	98373889	0.00412980774252721	-	.	gene_id "ENSMUSG00000136450.1"; transcript_id "ENSMUSG00000136450.1_tx_24"; exon_id "chrX_98373740_98373889_-"; exonnum "2"; txlen "1264";
chrX	ENSEMBL_gcm37	exon	98373740	98373889	0.00412980774252721	-	.	gene_id "ENSMUSG00000136450.1"; transcript_id "ENSMUSG00000136450.1_tx_25"; exon_id "chrX_98373740_98373889_-"; exonnum "2"; txlen "1335";
chrX	ENSEMBL_gcm37	exon	98373740	98373889	0.00379704727677169	-	.	gene_id "ENSMUSG00000136450.1"; transcript_id "ENSMUSG00000136450.1_tx_26"; exon_id "chrX_98373740_98373889_-"; exonnum "2"; txlen "1086";
chrX	ENSEMBL_gcm37	exon	98373740	98373889	0.00379704727677169	-	.	gene_id "ENSMUSG00000136450.1"; transcript_id "ENSMUSG00000136450.1_tx_27"; exon_id "chrX_98373740_98373889_-"; exonnum "2"; txlen "1211";
chrX	ENSEMBL_gcm37	exon	98373740	98373889	0.00232722252447297	-	.	gene_id "ENSMUSG00000136450.1"; transcript_id "ENSMUSG00000136450.1_tx_28"; exon_id "chrX_98373740_98373889_-"; exonnum "2"; txlen "862";
chrX	ENSEMBL_gcm37	exon	98373740	98373889	0.00220473712844808	-	.	gene_id "ENSMUSG00000136450.1"; transcript_id "ENSMUSG00000136450.1_tx_29"; exon_id "chrX_98373740_98373889_-"; exonnum "2"; txlen "1257";
chrX	ENSEMBL_gcm37	exon	98373740	98373889	0.00220473712844808	-	.	gene_id "ENSMUSG00000136450.1"; transcript_id "ENSMUSG00000136450.1_tx_30"; exon_id "chrX_98373740_98373889_-"; exonnum "2"; txlen "1382";
chrX	ENSEMBL_gcm37	exon	98373740	98373889	0.0430007196021442	-	.	gene_id "ENSMUSG00000136450.1"; transcript_id "ENSMUSG00000136450.1_tx_4"; exon_id "chrX_98373740_98373889_-"; exonnum "2"; txlen "747";
chrX	ENSEMBL_gcm37	exon	98373740	98373889	0.0408878760899232	-	.	gene_id "ENSMUSG00000136450.1"; transcript_id "ENSMUSG00000136450.1_tx_6"; exon_id "chrX_98373740_98373889_-"; exonnum "2"; txlen "818";
chrX	ENSEMBL_gcm37	exon	98373740	98373889	0.0292372227164994	-	.	gene_id "ENSMUSG00000136450.1"; transcript_id "ENSMUSG00000136450.1_tx_7"; exon_id "chrX_98373740_98373889_-"; exonnum "2"; txlen "872";
chrX	ENSEMBL_gcm37	exon	98373740	98373889	0.0289615352605878	-	.	gene_id "ENSMUSG00000136450.1"; transcript_id "ENSMUSG00000136450.1_tx_8"; exon_id "chrX_98373740_98373889_-"; exonnum "2"; txlen "943";
chrX	sragcm37_ss	exon	98373986	98374024	0.00600178440521976	-	.	gene_id "ENSMUSG00000136450.1"; transcript_id "ENSMUSG00000136450.1_tx_20"; exon_id "chrX_98373986_98374024_-"; exonnum "1"; txlen "694";
chrX	sragcm37_ss	exon	98373986	98374024	0.00600178440521976	-	.	gene_id "ENSMUSG00000136450.1"; transcript_id "ENSMUSG00000136450.1_tx_21"; exon_id "chrX_98373986_98374024_-"; exonnum "1"; txlen "819";
chrX	sragcm37_ss	exon	98373986	98374024	0.00379704727677169	-	.	gene_id "ENSMUSG00000136450.1"; transcript_id "ENSMUSG00000136450.1_tx_26"; exon_id "chrX_98373986_98374024_-"; exonnum "1"; txlen "1086";
chrX	sragcm37_ss	exon	98373986	98374024	0.00379704727677169	-	.	gene_id "ENSMUSG00000136450.1"; transcript_id "ENSMUSG00000136450.1_tx_27"; exon_id "chrX_98373986_98374024_-"; exonnum "1"; txlen "1211";
chrX	sragcm37_ss	exon	98373986	98374024	0.00232722252447297	-	.	gene_id "ENSMUSG00000136450.1"; transcript_id "ENSMUSG00000136450.1_tx_28"; exon_id "chrX_98373986_98374024_-"; exonnum "1"; txlen "862";
chrX	sragcm37_ss	exon	98373986	98374024	0.00220473712844808	-	.	gene_id "ENSMUSG00000136450.1"; transcript_id "ENSMUSG00000136450.1_tx_29"; exon_id "chrX_98373986_98374024_-"; exonnum "1"; txlen "1257";
chrX	sragcm37_ss	exon	98373986	98374024	0.00220473712844808	-	.	gene_id "ENSMUSG00000136450.1"; transcript_id "ENSMUSG00000136450.1_tx_30"; exon_id "chrX_98373986_98374024_-"; exonnum "1"; txlen "1382";
chrX	sragcm37_ss	exon	98377519	98377681	0.00412980774252721	-	.	gene_id "ENSMUSG00000136450.1"; transcript_id "ENSMUSG00000136450.1_tx_23"; exon_id "chrX_98377519_98377681_-"; exonnum "1"; txlen "1210";
chrX	sragcm37_ss	exon	98377519	98377681	0.00412980774252721	-	.	gene_id "ENSMUSG00000136450.1"; transcript_id "ENSMUSG00000136450.1_tx_25"; exon_id "chrX_98377519_98377681_-"; exonnum "1"; txlen "1335";
chrX	sragcm37_ss	exon	98377519	98377681	0.0408878760899232	-	.	gene_id "ENSMUSG00000136450.1"; transcript_id "ENSMUSG00000136450.1_tx_6"; exon_id "chrX_98377519_98377681_-"; exonnum "1"; txlen "818";
chrX	sragcm37_ss	exon	98377519	98377681	0.0289615352605878	-	.	gene_id "ENSMUSG00000136450.1"; transcript_id "ENSMUSG00000136450.1_tx_8"; exon_id "chrX_98377519_98377681_-"; exonnum "1"; txlen "943";
chrX	sragcm37_ss	exon	98377540	98377631	0.00412980774252721	-	.	gene_id "ENSMUSG00000136450.1"; transcript_id "ENSMUSG00000136450.1_tx_22"; exon_id "chrX_98377540_98377631_-"; exonnum "1"; txlen "1139";
chrX	sragcm37_ss	exon	98377540	98377631	0.00412980774252721	-	.	gene_id "ENSMUSG00000136450.1"; transcript_id "ENSMUSG00000136450.1_tx_24"; exon_id "chrX_98377540_98377631_-"; exonnum "1"; txlen "1264";
chrX	sragcm37_ss	exon	98377540	98377631	0.0430007196021442	-	.	gene_id "ENSMUSG00000136450.1"; transcript_id "ENSMUSG00000136450.1_tx_4"; exon_id "chrX_98377540_98377631_-"; exonnum "1"; txlen "747";
chrX	sragcm37_ss	exon	98377540	98377631	0.0292372227164994	-	.	gene_id "ENSMUSG00000136450.1"; transcript_id "ENSMUSG00000136450.1_tx_7"; exon_id "chrX_98377540_98377631_-"; exonnum "1"; txlen "872";
chrX	HAVANA	exon	98379952	98380065	0	-	.	gene_id "ENSMUSG00000136450.1"; transcript_id "ENSMUST00000335800.1"; gene_type "lncRNA"; gene_name "ENSMUSG00000136450"; transcript_type "lncRNA"; transcript_name "ENSMUST00000335800"; exon_number 1; exon_id "ENSMUSE00001662118.1"; level 2; tag "basic"; tag "Ensembl_canonical"; tag "GENCODE_Primary"; tag "TAGENE";
chrX	sragcm37_ss	exon	98381585	98381765	0.00714774840046362	-	.	gene_id "ENSMUSG00000136450.1"; transcript_id "ENSMUSG00000136450.1_tx_18"; exon_id "chrX_98381585_98381765_-"; exonnum "1"; txlen "836";
chrX	sragcm37_ss	exon	98381585	98381765	0.00714774840046362	-	.	gene_id "ENSMUSG00000136450.1"; transcript_id "ENSMUSG00000136450.1_tx_19"; exon_id "chrX_98381585_98381765_-"; exonnum "1"; txlen "961";
chrX	sragcm37_mid	exon	98414843	98414950	0.101285751840292	-	.	gene_id "ENSMUSG00000073051.5"; transcript_id "ENSMUSG00000073051.5_tx_6"; exon_id "chrX_98414843_98414950_-"; exonnum "4"; txlen "857";
chrX	sragcm37_mid	exon	98414843	98414950	0.0295954798073938	-	.	gene_id "ENSMUSG00000073051.5"; transcript_id "ENSMUSG00000073051.5_tx_9"; exon_id "chrX_98414843_98414950_-"; exonnum "4"; txlen "658";
chrX	sragcm37_mid	exon	98415963	98416140	0.101285751840292	-	.	gene_id "ENSMUSG00000073051.5"; transcript_id "ENSMUSG00000073051.5_tx_6"; exon_id "chrX_98415963_98416140_-"; exonnum "3"; txlen "857";
chrX	sragcm37_mid	exon	98415963	98416140	0.0295954798073938	-	.	gene_id "ENSMUSG00000073051.5"; transcript_id "ENSMUSG00000073051.5_tx_9"; exon_id "chrX_98415963_98416140_-"; exonnum "3"; txlen "658";
chrX	sragcm37_mid	exon	98416977	98417220	0.101285751840292	-	.	gene_id "ENSMUSG00000073051.5"; transcript_id "ENSMUSG00000073051.5_tx_6"; exon_id "chrX_98416977_98417220_-"; exonnum "2"; txlen "857";
chrX	sragcm37_mid	exon	98416977	98417220	0.0295954798073938	-	.	gene_id "ENSMUSG00000073051.5"; transcript_id "ENSMUSG00000073051.5_tx_9"; exon_id "chrX_98416977_98417220_-"; exonnum "2"; txlen "658";
chrX	sragcm37_mid	exon	98418176	98418502	0.101285751840292	-	.	gene_id "ENSMUSG00000073051.5"; transcript_id "ENSMUSG00000073051.5_tx_6"; exon_id "chrX_98418176_98418502_-"; exonnum "1"; txlen "857";
chrX	sragcm37_mid	exon	98418375	98418502	0.0295954798073938	-	.	gene_id "ENSMUSG00000073051.5"; transcript_id "ENSMUSG00000073051.5_tx_9"; exon_id "chrX_98418375_98418502_-"; exonnum "1"; txlen "658";
chrX	HAVANA	exon	98448937	98450076	0	-	.	gene_id "ENSMUSG00000073051.5"; transcript_id "ENSMUST00000156494.2"; gene_type "lncRNA"; gene_name "Gm14812"; transcript_type "lncRNA"; transcript_name "Gm14812-202"; exon_number 7; exon_id "ENSMUSE00000845440.2"; level 2; transcript_support_level "1"; mgi_id "MGI:3642165"; tag "basic"; tag "Ensembl_canonical"; tag "GENCODE_Primary"; havana_gene "OTTMUSG00000018066.1"; havana_transcript "OTTMUST00000043598.1";
chrX	HAVANA	gene	98448937	98487403	0	-	.	gene_id "ENSMUSG00000073051.5"; gene_type "lncRNA"; gene_name "Gm14812"; level 2; mgi_id "MGI:3642165"; tag "overlapping_locus"; havana_gene "OTTMUSG00000018066.1";
chrX	HAVANA	transcript	98448937	98487403	0	-	.	gene_id "ENSMUSG00000073051.5"; transcript_id "ENSMUST00000156494.2"; gene_type "lncRNA"; gene_name "Gm14812"; transcript_type "lncRNA"; transcript_name "Gm14812-202"; level 2; transcript_support_level "1"; mgi_id "MGI:3642165"; tag "basic"; tag "Ensembl_canonical"; tag "GENCODE_Primary"; havana_gene "OTTMUSG00000018066.1"; havana_transcript "OTTMUST00000043598.1";
chrX	HAVANA	exon	98449240	98449932	0	-	.	gene_id "ENSMUSG00000073051.5"; transcript_id "ENSMUST00000370198.1"; gene_type "lncRNA"; gene_name "Gm14812"; transcript_type "lncRNA"; transcript_name "Gm14812-204"; exon_number 6; exon_id "ENSMUSE00001728381.1"; level 2; mgi_id "MGI:3642165"; tag "basic"; tag "TAGENE"; havana_gene "OTTMUSG00000018066.1";
chrX	HAVANA	transcript	98449240	98457784	0	-	.	gene_id "ENSMUSG00000073051.5"; transcript_id "ENSMUST00000370198.1"; gene_type "lncRNA"; gene_name "Gm14812"; transcript_type "lncRNA"; transcript_name "Gm14812-204"; level 2; mgi_id "MGI:3642165"; tag "basic"; tag "TAGENE"; havana_gene "OTTMUSG00000018066.1";
chrX	HAVANA	exon	98450035	98450076	0	-	.	gene_id "ENSMUSG00000073051.5"; transcript_id "ENSMUST00000370198.1"; gene_type "lncRNA"; gene_name "Gm14812"; transcript_type "lncRNA"; transcript_name "Gm14812-204"; exon_number 5; exon_id "ENSMUSE00001728383.1"; level 2; mgi_id "MGI:3642165"; tag "basic"; tag "TAGENE"; havana_gene "OTTMUSG00000018066.1";
chrX	HAVANA	exon	98453173	98453511	0	-	.	gene_id "ENSMUSG00000073051.5"; transcript_id "ENSMUST00000370474.1"; gene_type "lncRNA"; gene_name "Gm14812"; transcript_type "lncRNA"; transcript_name "Gm14812-208"; exon_number 4; exon_id "ENSMUSE00001728932.1"; level 2; mgi_id "MGI:3642165"; tag "TAGENE"; havana_gene "OTTMUSG00000018066.1";
chrX	HAVANA	transcript	98453173	98457799	0	-	.	gene_id "ENSMUSG00000073051.5"; transcript_id "ENSMUST00000370474.1"; gene_type "lncRNA"; gene_name "Gm14812"; transcript_type "lncRNA"; transcript_name "Gm14812-208"; level 2; mgi_id "MGI:3642165"; tag "TAGENE"; havana_gene "OTTMUSG00000018066.1";
chrX	HAVANA	exon	98453175	98453511	0	-	.	gene_id "ENSMUSG00000073051.5"; transcript_id "ENSMUST00000370200.1"; gene_type "lncRNA"; gene_name "Gm14812"; transcript_type "lncRNA"; transcript_name "Gm14812-206"; exon_number 4; exon_id "ENSMUSE00001728386.1"; level 2; mgi_id "MGI:3642165"; tag "TAGENE"; havana_gene "OTTMUSG00000018066.1";
chrX	HAVANA	exon	98453175	98453511	0	-	.	gene_id "ENSMUSG00000073051.5"; transcript_id "ENSMUST00000370199.1"; gene_type "lncRNA"; gene_name "Gm14812"; transcript_type "lncRNA"; transcript_name "Gm14812-205"; exon_number 4; exon_id "ENSMUSE00001728386.1"; level 2; mgi_id "MGI:3642165"; tag "TAGENE"; havana_gene "OTTMUSG00000018066.1";
chrX	HAVANA	transcript	98453175	98457789	0	-	.	gene_id "ENSMUSG00000073051.5"; transcript_id "ENSMUST00000370200.1"; gene_type "lncRNA"; gene_name "Gm14812"; transcript_type "lncRNA"; transcript_name "Gm14812-206"; level 2; mgi_id "MGI:3642165"; tag "TAGENE"; havana_gene "OTTMUSG00000018066.1";
chrX	HAVANA	transcript	98453175	98457799	0	-	.	gene_id "ENSMUSG00000073051.5"; transcript_id "ENSMUST00000370199.1"; gene_type "lncRNA"; gene_name "Gm14812"; transcript_type "lncRNA"; transcript_name "Gm14812-205"; level 2; mgi_id "MGI:3642165"; tag "TAGENE"; havana_gene "OTTMUSG00000018066.1";
chrX	HAVANA	exon	98453177	98453511	0	-	.	gene_id "ENSMUSG00000073051.5"; transcript_id "ENSMUST00000152025.2"; gene_type "lncRNA"; gene_name "Gm14812"; transcript_type "lncRNA"; transcript_name "Gm14812-201"; exon_number 4; exon_id "ENSMUSE00000789684.2"; level 2; transcript_support_level "1"; mgi_id "MGI:3642165"; havana_gene "OTTMUSG00000018066.1"; havana_transcript "OTTMUST00000043593.1";
chrX	HAVANA	transcript	98453177	98462501	0	-	.	gene_id "ENSMUSG00000073051.5"; transcript_id "ENSMUST00000152025.2"; gene_type "lncRNA"; gene_name "Gm14812"; transcript_type "lncRNA"; transcript_name "Gm14812-201"; level 2; transcript_support_level "1"; mgi_id "MGI:3642165"; havana_gene "OTTMUSG00000018066.1"; havana_transcript "OTTMUST00000043593.1";
chrX	HAVANA	exon	98453183	98453511	0	-	.	gene_id "ENSMUSG00000073051.5"; transcript_id "ENSMUST00000370478.1"; gene_type "lncRNA"; gene_name "Gm14812"; transcript_type "lncRNA"; transcript_name "Gm14812-212"; exon_number 5; exon_id "ENSMUSE00001728920.1"; level 2; mgi_id "MGI:3642165"; tag "basic"; tag "TAGENE"; havana_gene "OTTMUSG00000018066.1";
chrX	HAVANA	transcript	98453183	98457756	0	-	.	gene_id "ENSMUSG00000073051.5"; transcript_id "ENSMUST00000370478.1"; gene_type "lncRNA"; gene_name "Gm14812"; transcript_type "lncRNA"; transcript_name "Gm14812-212"; level 2; mgi_id "MGI:3642165"; tag "basic"; tag "TAGENE"; havana_gene "OTTMUSG00000018066.1";
chrX	HAVANA	exon	98453188	98453511	0	-	.	gene_id "ENSMUSG00000073051.5"; transcript_id "ENSMUST00000370479.1"; gene_type "lncRNA"; gene_name "Gm14812"; transcript_type "lncRNA"; transcript_name "Gm14812-213"; exon_number 5; exon_id "ENSMUSE00001728931.1"; level 2; mgi_id "MGI:3642165"; tag "TAGENE"; havana_gene "OTTMUSG00000018066.1";
chrX	HAVANA	exon	98453188	98453511	0	-	.	gene_id "ENSMUSG00000073051.5"; transcript_id "ENSMUST00000370476.1"; gene_type "lncRNA"; gene_name "Gm14812"; transcript_type "lncRNA"; transcript_name "Gm14812-210"; exon_number 5; exon_id "ENSMUSE00001728931.1"; level 2; mgi_id "MGI:3642165"; tag "TAGENE"; havana_gene "OTTMUSG00000018066.1";
chrX	HAVANA	exon	98453188	98453511	0	-	.	gene_id "ENSMUSG00000073051.5"; transcript_id "ENSMUST00000370477.1"; gene_type "lncRNA"; gene_name "Gm14812"; transcript_type "lncRNA"; transcript_name "Gm14812-211"; exon_number 5; exon_id "ENSMUSE00001728931.1"; level 2; mgi_id "MGI:3642165"; tag "TAGENE"; havana_gene "OTTMUSG00000018066.1";
chrX	HAVANA	exon	98453188	98453511	0	-	.	gene_id "ENSMUSG00000073051.5"; transcript_id "ENSMUST00000370480.1"; gene_type "lncRNA"; gene_name "Gm14812"; transcript_type "lncRNA"; transcript_name "Gm14812-214"; exon_number 3; exon_id "ENSMUSE00001728931.1"; level 2; mgi_id "MGI:3642165"; tag "basic"; tag "TAGENE"; havana_gene "OTTMUSG00000018066.1";
chrX	HAVANA	exon	98453188	98453511	0	-	.	gene_id "ENSMUSG00000073051.5"; transcript_id "ENSMUST00000370475.1"; gene_type "lncRNA"; gene_name "Gm14812"; transcript_type "lncRNA"; transcript_name "Gm14812-209"; exon_number 4; exon_id "ENSMUSE00001728931.1"; level 2; mgi_id "MGI:3642165"; tag "TAGENE"; havana_gene "OTTMUSG00000018066.1";
chrX	HAVANA	exon	98453188	98453511	0	-	.	gene_id "ENSMUSG00000073051.5"; transcript_id "ENSMUST00000370473.1"; gene_type "lncRNA"; gene_name "Gm14812"; transcript_type "lncRNA"; transcript_name "Gm14812-207"; exon_number 4; exon_id "ENSMUSE00001728931.1"; level 2; mgi_id "MGI:3642165"; tag "TAGENE"; havana_gene "OTTMUSG00000018066.1";
chrX	HAVANA	transcript	98453188	98457737	0	-	.	gene_id "ENSMUSG00000073051.5"; transcript_id "ENSMUST00000370479.1"; gene_type "lncRNA"; gene_name "Gm14812"; transcript_type "lncRNA"; transcript_name "Gm14812-213"; level 2; mgi_id "MGI:3642165"; tag "TAGENE"; havana_gene "OTTMUSG00000018066.1";
chrX	HAVANA	transcript	98453188	98457784	0	-	.	gene_id "ENSMUSG00000073051.5"; transcript_id "ENSMUST00000370476.1"; gene_type "lncRNA"; gene_name "Gm14812"; transcript_type "lncRNA"; transcript_name "Gm14812-210"; level 2; mgi_id "MGI:3642165"; tag "TAGENE"; havana_gene "OTTMUSG00000018066.1";
chrX	HAVANA	transcript	98453188	98457784	0	-	.	gene_id "ENSMUSG00000073051.5"; transcript_id "ENSMUST00000370477.1"; gene_type "lncRNA"; gene_name "Gm14812"; transcript_type "lncRNA"; transcript_name "Gm14812-211"; level 2; mgi_id "MGI:3642165"; tag "TAGENE"; havana_gene "OTTMUSG00000018066.1";
chrX	HAVANA	transcript	98453188	98457786	0	-	.	gene_id "ENSMUSG00000073051.5"; transcript_id "ENSMUST00000370480.1"; gene_type "lncRNA"; gene_name "Gm14812"; transcript_type "lncRNA"; transcript_name "Gm14812-214"; level 2; mgi_id "MGI:3642165"; tag "basic"; tag "TAGENE"; havana_gene "OTTMUSG00000018066.1";
chrX	HAVANA	transcript	98453188	98457792	0	-	.	gene_id "ENSMUSG00000073051.5"; transcript_id "ENSMUST00000370475.1"; gene_type "lncRNA"; gene_name "Gm14812"; transcript_type "lncRNA"; transcript_name "Gm14812-209"; level 2; mgi_id "MGI:3642165"; tag "TAGENE"; havana_gene "OTTMUSG00000018066.1";
chrX	HAVANA	transcript	98453188	98457817	0	-	.	gene_id "ENSMUSG00000073051.5"; transcript_id "ENSMUST00000370473.1"; gene_type "lncRNA"; gene_name "Gm14812"; transcript_type "lncRNA"; transcript_name "Gm14812-207"; level 2; mgi_id "MGI:3642165"; tag "TAGENE"; havana_gene "OTTMUSG00000018066.1";
chrX	HAVANA	exon	98453240	98453511	0	-	.	gene_id "ENSMUSG00000073051.5"; transcript_id "ENSMUST00000370198.1"; gene_type "lncRNA"; gene_name "Gm14812"; transcript_type "lncRNA"; transcript_name "Gm14812-204"; exon_number 4; exon_id "ENSMUSE00001728384.1"; level 2; mgi_id "MGI:3642165"; tag "basic"; tag "TAGENE"; havana_gene "OTTMUSG00000018066.1";
chrX	HAVANA	exon	98454084	98454171	0	-	.	gene_id "ENSMUSG00000073051.5"; transcript_id "ENSMUST00000370200.1"; gene_type "lncRNA"; gene_name "Gm14812"; transcript_type "lncRNA"; transcript_name "Gm14812-206"; exon_number 3; exon_id "ENSMUSE00001728387.1"; level 2; mgi_id "MGI:3642165"; tag "TAGENE"; havana_gene "OTTMUSG00000018066.1";
chrX	HAVANA	exon	98454084	98454184	0	-	.	gene_id "ENSMUSG00000073051.5"; transcript_id "ENSMUST00000370198.1"; gene_type "lncRNA"; gene_name "Gm14812"; transcript_type "lncRNA"; transcript_name "Gm14812-204"; exon_number 3; exon_id "ENSMUSE00001728382.1"; level 2; mgi_id "MGI:3642165"; tag "basic"; tag "TAGENE"; havana_gene "OTTMUSG00000018066.1";
chrX	HAVANA	exon	98454084	98454184	0	-	.	gene_id "ENSMUSG00000073051.5"; transcript_id "ENSMUST00000370199.1"; gene_type "lncRNA"; gene_name "Gm14812"; transcript_type "lncRNA"; transcript_name "Gm14812-205"; exon_number 3; exon_id "ENSMUSE00001728382.1"; level 2; mgi_id "MGI:3642165"; tag "TAGENE"; havana_gene "OTTMUSG00000018066.1";
chrX	HAVANA	exon	98454084	98454184	0	-	.	gene_id "ENSMUSG00000073051.5"; transcript_id "ENSMUST00000370479.1"; gene_type "lncRNA"; gene_name "Gm14812"; transcript_type "lncRNA"; transcript_name "Gm14812-213"; exon_number 4; exon_id "ENSMUSE00001728382.1"; level 2; mgi_id "MGI:3642165"; tag "TAGENE"; havana_gene "OTTMUSG00000018066.1";
chrX	HAVANA	exon	98454084	98454184	0	-	.	gene_id "ENSMUSG00000073051.5"; transcript_id "ENSMUST00000370477.1"; gene_type "lncRNA"; gene_name "Gm14812"; transcript_type "lncRNA"; transcript_name "Gm14812-211"; exon_number 4; exon_id "ENSMUSE00001728382.1"; level 2; mgi_id "MGI:3642165"; tag "TAGENE"; havana_gene "OTTMUSG00000018066.1";
chrX	HAVANA	exon	98454084	98454224	0	-	.	gene_id "ENSMUSG00000073051.5"; transcript_id "ENSMUST00000370474.1"; gene_type "lncRNA"; gene_name "Gm14812"; transcript_type "lncRNA"; transcript_name "Gm14812-208"; exon_number 3; exon_id "ENSMUSE00001728936.1"; level 2; mgi_id "MGI:3642165"; tag "TAGENE"; havana_gene "OTTMUSG00000018066.1";
chrX	HAVANA	exon	98454084	98454224	0	-	.	gene_id "ENSMUSG00000073051.5"; transcript_id "ENSMUST00000370478.1"; gene_type "lncRNA"; gene_name "Gm14812"; transcript_type "lncRNA"; transcript_name "Gm14812-212"; exon_number 4; exon_id "ENSMUSE00001728936.1"; level 2; mgi_id "MGI:3642165"; tag "basic"; tag "TAGENE"; havana_gene "OTTMUSG00000018066.1";
chrX	HAVANA	exon	98454084	98454224	0	-	.	gene_id "ENSMUSG00000073051.5"; transcript_id "ENSMUST00000370476.1"; gene_type "lncRNA"; gene_name "Gm14812"; transcript_type "lncRNA"; transcript_name "Gm14812-210"; exon_number 4; exon_id "ENSMUSE00001728936.1"; level 2; mgi_id "MGI:3642165"; tag "TAGENE"; havana_gene "OTTMUSG00000018066.1";
chrX	HAVANA	exon	98454084	98454224	0	-	.	gene_id "ENSMUSG00000073051.5"; transcript_id "ENSMUST00000370473.1"; gene_type "lncRNA"; gene_name "Gm14812"; transcript_type "lncRNA"; transcript_name "Gm14812-207"; exon_number 3; exon_id "ENSMUSE00001728936.1"; level 2; mgi_id "MGI:3642165"; tag "TAGENE"; havana_gene "OTTMUSG00000018066.1";
chrX	HAVANA	exon	98454084	98455374	0	-	.	gene_id "ENSMUSG00000073051.5"; transcript_id "ENSMUST00000370480.1"; gene_type "lncRNA"; gene_name "Gm14812"; transcript_type "lncRNA"; transcript_name "Gm14812-214"; exon_number 2; exon_id "ENSMUSE00001728922.1"; level 2; mgi_id "MGI:3642165"; tag "basic"; tag "TAGENE"; havana_gene "OTTMUSG00000018066.1";
chrX	HAVANA	exon	98454094	98454224	0	-	.	gene_id "ENSMUSG00000073051.5"; transcript_id "ENSMUST00000152025.2"; gene_type "lncRNA"; gene_name "Gm14812"; transcript_type "lncRNA"; transcript_name "Gm14812-201"; exon_number 3; exon_id "ENSMUSE00000825656.2"; level 2; transcript_support_level "1"; mgi_id "MGI:3642165"; havana_gene "OTTMUSG00000018066.1"; havana_transcript "OTTMUST00000043593.1";
chrX	HAVANA	exon	98454094	98454224	0	-	.	gene_id "ENSMUSG00000073051.5"; transcript_id "ENSMUST00000370475.1"; gene_type "lncRNA"; gene_name "Gm14812"; transcript_type "lncRNA"; transcript_name "Gm14812-209"; exon_number 3; exon_id "ENSMUSE00000825656.2"; level 2; mgi_id "MGI:3642165"; tag "TAGENE"; havana_gene "OTTMUSG00000018066.1";
chrX	HAVANA	exon	98455139	98455374	0	-	.	gene_id "ENSMUSG00000073051.5"; transcript_id "ENSMUST00000370481.1"; gene_type "lncRNA"; gene_name "Gm14812"; transcript_type "lncRNA"; transcript_name "Gm14812-215"; exon_number 3; exon_id "ENSMUSE00001728919.1"; level 2; mgi_id "MGI:3642165"; tag "TAGENE"; havana_gene "OTTMUSG00000018066.1";
chrX	HAVANA	transcript	98455139	98457805	0	-	.	gene_id "ENSMUSG00000073051.5"; transcript_id "ENSMUST00000370481.1"; gene_type "lncRNA"; gene_name "Gm14812"; transcript_type "lncRNA"; transcript_name "Gm14812-215"; level 2; mgi_id "MGI:3642165"; tag "TAGENE"; havana_gene "OTTMUSG00000018066.1";
chrX	HAVANA	exon	98455143	98455374	0	-	.	gene_id "ENSMUSG00000073051.5"; transcript_id "ENSMUST00000370482.1"; gene_type "lncRNA"; gene_name "Gm14812"; transcript_type "lncRNA"; transcript_name "Gm14812-216"; exon_number 3; exon_id "ENSMUSE00001728930.1"; level 2; mgi_id "MGI:3642165"; tag "TAGENE"; havana_gene "OTTMUSG00000018066.1";
chrX	HAVANA	transcript	98455143	98457800	0	-	.	gene_id "ENSMUSG00000073051.5"; transcript_id "ENSMUST00000370482.1"; gene_type "lncRNA"; gene_name "Gm14812"; transcript_type "lncRNA"; transcript_name "Gm14812-216"; level 2; mgi_id "MGI:3642165"; tag "TAGENE"; havana_gene "OTTMUSG00000018066.1";
chrX	HAVANA	exon	98455240	98455374	0	-	.	gene_id "ENSMUSG00000073051.5"; transcript_id "ENSMUST00000370198.1"; gene_type "lncRNA"; gene_name "Gm14812"; transcript_type "lncRNA"; transcript_name "Gm14812-204"; exon_number 2; exon_id "ENSMUSE00001728389.1"; level 2; mgi_id "MGI:3642165"; tag "basic"; tag "TAGENE"; havana_gene "OTTMUSG00000018066.1";
chrX	HAVANA	exon	98455240	98455374	0	-	.	gene_id "ENSMUSG00000073051.5"; transcript_id "ENSMUST00000370474.1"; gene_type "lncRNA"; gene_name "Gm14812"; transcript_type "lncRNA"; transcript_name "Gm14812-208"; exon_number 2; exon_id "ENSMUSE00001728389.1"; level 2; mgi_id "MGI:3642165"; tag "TAGENE"; havana_gene "OTTMUSG00000018066.1";
chrX	HAVANA	exon	98455240	98455374	0	-	.	gene_id "ENSMUSG00000073051.5"; transcript_id "ENSMUST00000370200.1"; gene_type "lncRNA"; gene_name "Gm14812"; transcript_type "lncRNA"; transcript_name "Gm14812-206"; exon_number 2; exon_id "ENSMUSE00001728389.1"; level 2; mgi_id "MGI:3642165"; tag "TAGENE"; havana_gene "OTTMUSG00000018066.1";
chrX	HAVANA	exon	98455240	98455374	0	-	.	gene_id "ENSMUSG00000073051.5"; transcript_id "ENSMUST00000370199.1"; gene_type "lncRNA"; gene_name "Gm14812"; transcript_type "lncRNA"; transcript_name "Gm14812-205"; exon_number 2; exon_id "ENSMUSE00001728389.1"; level 2; mgi_id "MGI:3642165"; tag "TAGENE"; havana_gene "OTTMUSG00000018066.1";
chrX	HAVANA	exon	98455240	98455374	0	-	.	gene_id "ENSMUSG00000073051.5"; transcript_id "ENSMUST00000152025.2"; gene_type "lncRNA"; gene_name "Gm14812"; transcript_type "lncRNA"; transcript_name "Gm14812-201"; exon_number 2; exon_id "ENSMUSE00001728389.1"; level 2; transcript_support_level "1"; mgi_id "MGI:3642165"; havana_gene "OTTMUSG00000018066.1"; havana_transcript "OTTMUST00000043593.1";
chrX	HAVANA	exon	98455240	98455374	0	-	.	gene_id "ENSMUSG00000073051.5"; transcript_id "ENSMUST00000370478.1"; gene_type "lncRNA"; gene_name "Gm14812"; transcript_type "lncRNA"; transcript_name "Gm14812-212"; exon_number 3; exon_id "ENSMUSE00001728389.1"; level 2; mgi_id "MGI:3642165"; tag "basic"; tag "TAGENE"; havana_gene "OTTMUSG00000018066.1";
chrX	HAVANA	exon	98455240	98455374	0	-	.	gene_id "ENSMUSG00000073051.5"; transcript_id "ENSMUST00000370479.1"; gene_type "lncRNA"; gene_name "Gm14812"; transcript_type "lncRNA"; transcript_name "Gm14812-213"; exon_number 3; exon_id "ENSMUSE00001728389.1"; level 2; mgi_id "MGI:3642165"; tag "TAGENE"; havana_gene "OTTMUSG00000018066.1";
chrX	HAVANA	exon	98455240	98455374	0	-	.	gene_id "ENSMUSG00000073051.5"; transcript_id "ENSMUST00000370476.1"; gene_type "lncRNA"; gene_name "Gm14812"; transcript_type "lncRNA"; transcript_name "Gm14812-210"; exon_number 3; exon_id "ENSMUSE00001728389.1"; level 2; mgi_id "MGI:3642165"; tag "TAGENE"; havana_gene "OTTMUSG00000018066.1";
chrX	HAVANA	exon	98455240	98455374	0	-	.	gene_id "ENSMUSG00000073051.5"; transcript_id "ENSMUST00000370477.1"; gene_type "lncRNA"; gene_name "Gm14812"; transcript_type "lncRNA"; transcript_name "Gm14812-211"; exon_number 3; exon_id "ENSMUSE00001728389.1"; level 2; mgi_id "MGI:3642165"; tag "TAGENE"; havana_gene "OTTMUSG00000018066.1";
chrX	HAVANA	exon	98455240	98455374	0	-	.	gene_id "ENSMUSG00000073051.5"; transcript_id "ENSMUST00000370475.1"; gene_type "lncRNA"; gene_name "Gm14812"; transcript_type "lncRNA"; transcript_name "Gm14812-209"; exon_number 2; exon_id "ENSMUSE00001728389.1"; level 2; mgi_id "MGI:3642165"; tag "TAGENE"; havana_gene "OTTMUSG00000018066.1";
chrX	HAVANA	exon	98455240	98455374	0	-	.	gene_id "ENSMUSG00000073051.5"; transcript_id "ENSMUST00000370473.1"; gene_type "lncRNA"; gene_name "Gm14812"; transcript_type "lncRNA"; transcript_name "Gm14812-207"; exon_number 2; exon_id "ENSMUSE00001728389.1"; level 2; mgi_id "MGI:3642165"; tag "TAGENE"; havana_gene "OTTMUSG00000018066.1";
chrX	HAVANA	exon	98455828	98455937	0	-	.	gene_id "ENSMUSG00000073051.5"; transcript_id "ENSMUST00000370478.1"; gene_type "lncRNA"; gene_name "Gm14812"; transcript_type "lncRNA"; transcript_name "Gm14812-212"; exon_number 2; exon_id "ENSMUSE00001728924.1"; level 2; mgi_id "MGI:3642165"; tag "basic"; tag "TAGENE"; havana_gene "OTTMUSG00000018066.1";
chrX	HAVANA	exon	98455828	98455937	0	-	.	gene_id "ENSMUSG00000073051.5"; transcript_id "ENSMUST00000370479.1"; gene_type "lncRNA"; gene_name "Gm14812"; transcript_type "lncRNA"; transcript_name "Gm14812-213"; exon_number 2; exon_id "ENSMUSE00001728924.1"; level 2; mgi_id "MGI:3642165"; tag "TAGENE"; havana_gene "OTTMUSG00000018066.1";
chrX	HAVANA	exon	98455828	98455937	0	-	.	gene_id "ENSMUSG00000073051.5"; transcript_id "ENSMUST00000370476.1"; gene_type "lncRNA"; gene_name "Gm14812"; transcript_type "lncRNA"; transcript_name "Gm14812-210"; exon_number 2; exon_id "ENSMUSE00001728924.1"; level 2; mgi_id "MGI:3642165"; tag "TAGENE"; havana_gene "OTTMUSG00000018066.1";
chrX	HAVANA	exon	98455828	98455937	0	-	.	gene_id "ENSMUSG00000073051.5"; transcript_id "ENSMUST00000370477.1"; gene_type "lncRNA"; gene_name "Gm14812"; transcript_type "lncRNA"; transcript_name "Gm14812-211"; exon_number 2; exon_id "ENSMUSE00001728924.1"; level 2; mgi_id "MGI:3642165"; tag "TAGENE"; havana_gene "OTTMUSG00000018066.1";
chrX	HAVANA	exon	98455828	98455937	0	-	.	gene_id "ENSMUSG00000073051.5"; transcript_id "ENSMUST00000370481.1"; gene_type "lncRNA"; gene_name "Gm14812"; transcript_type "lncRNA"; transcript_name "Gm14812-215"; exon_number 2; exon_id "ENSMUSE00001728924.1"; level 2; mgi_id "MGI:3642165"; tag "TAGENE"; havana_gene "OTTMUSG00000018066.1";
chrX	HAVANA	exon	98455828	98455937	0	-	.	gene_id "ENSMUSG00000073051.5"; transcript_id "ENSMUST00000370482.1"; gene_type "lncRNA"; gene_name "Gm14812"; transcript_type "lncRNA"; transcript_name "Gm14812-216"; exon_number 2; exon_id "ENSMUSE00001728924.1"; level 2; mgi_id "MGI:3642165"; tag "TAGENE"; havana_gene "OTTMUSG00000018066.1";
chrX	HAVANA	exon	98457608	98457737	0	-	.	gene_id "ENSMUSG00000073051.5"; transcript_id "ENSMUST00000370479.1"; gene_type "lncRNA"; gene_name "Gm14812"; transcript_type "lncRNA"; transcript_name "Gm14812-213"; exon_number 1; exon_id "ENSMUSE00001728927.1"; level 2; mgi_id "MGI:3642165"; tag "TAGENE"; havana_gene "OTTMUSG00000018066.1";
chrX	HAVANA	exon	98457608	98457756	0	-	.	gene_id "ENSMUSG00000073051.5"; transcript_id "ENSMUST00000370478.1"; gene_type "lncRNA"; gene_name "Gm14812"; transcript_type "lncRNA"; transcript_name "Gm14812-212"; exon_number 1; exon_id "ENSMUSE00001728923.1"; level 2; mgi_id "MGI:3642165"; tag "basic"; tag "TAGENE"; havana_gene "OTTMUSG00000018066.1";
chrX	HAVANA	exon	98457608	98457784	0	-	.	gene_id "ENSMUSG00000073051.5"; transcript_id "ENSMUST00000370198.1"; gene_type "lncRNA"; gene_name "Gm14812"; transcript_type "lncRNA"; transcript_name "Gm14812-204"; exon_number 1; exon_id "ENSMUSE00001728390.1"; level 2; mgi_id "MGI:3642165"; tag "basic"; tag "TAGENE"; havana_gene "OTTMUSG00000018066.1";
chrX	HAVANA	exon	98457608	98457786	0	-	.	gene_id "ENSMUSG00000073051.5"; transcript_id "ENSMUST00000370480.1"; gene_type "lncRNA"; gene_name "Gm14812"; transcript_type "lncRNA"; transcript_name "Gm14812-214"; exon_number 1; exon_id "ENSMUSE00001728925.1"; level 2; mgi_id "MGI:3642165"; tag "basic"; tag "TAGENE"; havana_gene "OTTMUSG00000018066.1";
chrX	HAVANA	exon	98457608	98457789	0	-	.	gene_id "ENSMUSG00000073051.5"; transcript_id "ENSMUST00000370200.1"; gene_type "lncRNA"; gene_name "Gm14812"; transcript_type "lncRNA"; transcript_name "Gm14812-206"; exon_number 1; exon_id "ENSMUSE00001728388.1"; level 2; mgi_id "MGI:3642165"; tag "TAGENE"; havana_gene "OTTMUSG00000018066.1";
chrX	HAVANA	exon	98457608	98457792	0	-	.	gene_id "ENSMUSG00000073051.5"; transcript_id "ENSMUST00000370475.1"; gene_type "lncRNA"; gene_name "Gm14812"; transcript_type "lncRNA"; transcript_name "Gm14812-209"; exon_number 1; exon_id "ENSMUSE00001728926.1"; level 2; mgi_id "MGI:3642165"; tag "TAGENE"; havana_gene "OTTMUSG00000018066.1";
chrX	HAVANA	exon	98457608	98457799	0	-	.	gene_id "ENSMUSG00000073051.5"; transcript_id "ENSMUST00000370474.1"; gene_type "lncRNA"; gene_name "Gm14812"; transcript_type "lncRNA"; transcript_name "Gm14812-208"; exon_number 1; exon_id "ENSMUSE00001728385.1"; level 2; mgi_id "MGI:3642165"; tag "TAGENE"; havana_gene "OTTMUSG00000018066.1";
chrX	HAVANA	exon	98457608	98457799	0	-	.	gene_id "ENSMUSG00000073051.5"; transcript_id "ENSMUST00000370199.1"; gene_type "lncRNA"; gene_name "Gm14812"; transcript_type "lncRNA"; transcript_name "Gm14812-205"; exon_number 1; exon_id "ENSMUSE00001728385.1"; level 2; mgi_id "MGI:3642165"; tag "TAGENE"; havana_gene "OTTMUSG00000018066.1";
chrX	HAVANA	exon	98457608	98457800	0	-	.	gene_id "ENSMUSG00000073051.5"; transcript_id "ENSMUST00000370482.1"; gene_type "lncRNA"; gene_name "Gm14812"; transcript_type "lncRNA"; transcript_name "Gm14812-216"; exon_number 1; exon_id "ENSMUSE00001728921.1"; level 2; mgi_id "MGI:3642165"; tag "TAGENE"; havana_gene "OTTMUSG00000018066.1";
chrX	HAVANA	exon	98457712	98457784	0	-	.	gene_id "ENSMUSG00000073051.5"; transcript_id "ENSMUST00000370476.1"; gene_type "lncRNA"; gene_name "Gm14812"; transcript_type "lncRNA"; transcript_name "Gm14812-210"; exon_number 1; exon_id "ENSMUSE00001728929.1"; level 2; mgi_id "MGI:3642165"; tag "TAGENE"; havana_gene "OTTMUSG00000018066.1";
chrX	HAVANA	exon	98457712	98457784	0	-	.	gene_id "ENSMUSG00000073051.5"; transcript_id "ENSMUST00000370477.1"; gene_type "lncRNA"; gene_name "Gm14812"; transcript_type "lncRNA"; transcript_name "Gm14812-211"; exon_number 1; exon_id "ENSMUSE00001728929.1"; level 2; mgi_id "MGI:3642165"; tag "TAGENE"; havana_gene "OTTMUSG00000018066.1";
chrX	HAVANA	exon	98457712	98457805	0	-	.	gene_id "ENSMUSG00000073051.5"; transcript_id "ENSMUST00000370481.1"; gene_type "lncRNA"; gene_name "Gm14812"; transcript_type "lncRNA"; transcript_name "Gm14812-215"; exon_number 1; exon_id "ENSMUSE00001728935.1"; level 2; mgi_id "MGI:3642165"; tag "TAGENE"; havana_gene "OTTMUSG00000018066.1";
chrX	HAVANA	exon	98457712	98457817	0	-	.	gene_id "ENSMUSG00000073051.5"; transcript_id "ENSMUST00000370473.1"; gene_type "lncRNA"; gene_name "Gm14812"; transcript_type "lncRNA"; transcript_name "Gm14812-207"; exon_number 1; exon_id "ENSMUSE00001728934.1"; level 2; mgi_id "MGI:3642165"; tag "TAGENE"; havana_gene "OTTMUSG00000018066.1";
chrX	HAVANA	exon	98462408	98462501	0	-	.	gene_id "ENSMUSG00000073051.5"; transcript_id "ENSMUST00000152025.2"; gene_type "lncRNA"; gene_name "Gm14812"; transcript_type "lncRNA"; transcript_name "Gm14812-201"; exon_number 1; exon_id "ENSMUSE00000844426.2"; level 2; transcript_support_level "1"; mgi_id "MGI:3642165"; havana_gene "OTTMUSG00000018066.1"; havana_transcript "OTTMUST00000043593.1";
chrX	sragcm37_es	exon	98471337	98471460	0.0304576081742934	-	.	gene_id "ENSMUSG00000073051.5"; transcript_id "ENSMUSG00000073051.5_tx_8"; exon_id "chrX_98471337_98471460_-"; exonnum "7"; txlen "767";
chrX	HAVANA	exon	98475728	98475755	0	-	.	gene_id "ENSMUSG00000073051.5"; transcript_id "ENSMUST00000156494.2"; gene_type "lncRNA"; gene_name "Gm14812"; transcript_type "lncRNA"; transcript_name "Gm14812-202"; exon_number 6; exon_id "ENSMUSE00000930399.2"; level 2; transcript_support_level "1"; mgi_id "MGI:3642165"; tag "basic"; tag "Ensembl_canonical"; tag "GENCODE_Primary"; havana_gene "OTTMUSG00000018066.1"; havana_transcript "OTTMUST00000043598.1";
chrX	ENSEMBL_gcm37	exon	98475728	98475755	0.0304576081742934	-	.	gene_id "ENSMUSG00000073051.5"; transcript_id "ENSMUSG00000073051.5_tx_8"; exon_id "chrX_98475728_98475755_-"; exonnum "6"; txlen "767";
chrX	HAVANA	exon	98476562	98476705	0	-	.	gene_id "ENSMUSG00000073051.5"; transcript_id "ENSMUST00000156494.2"; gene_type "lncRNA"; gene_name "Gm14812"; transcript_type "lncRNA"; transcript_name "Gm14812-202"; exon_number 5; exon_id "ENSMUSE00000789976.2"; level 2; transcript_support_level "1"; mgi_id "MGI:3642165"; tag "basic"; tag "Ensembl_canonical"; tag "GENCODE_Primary"; havana_gene "OTTMUSG00000018066.1"; havana_transcript "OTTMUST00000043598.1";
chrX	ENSEMBL_gcm37	exon	98476562	98476705	0.0304576081742934	-	.	gene_id "ENSMUSG00000073051.5"; transcript_id "ENSMUSG00000073051.5_tx_8"; exon_id "chrX_98476562_98476705_-"; exonnum "5"; txlen "767";
chrX	HAVANA	exon	98476950	98478408	0	-	.	gene_id "ENSMUSG00000073051.5"; transcript_id "ENSMUST00000258923.1"; gene_type "lncRNA"; gene_name "Gm14812"; transcript_type "lncRNA"; transcript_name "Gm14812-203"; exon_number 5; exon_id "ENSMUSE00001514364.1"; level 2; mgi_id "MGI:3642165"; tag "TAGENE"; havana_gene "OTTMUSG00000018066.1";
chrX	HAVANA	transcript	98476950	98487392	0	-	.	gene_id "ENSMUSG00000073051.5"; transcript_id "ENSMUST00000258923.1"; gene_type "lncRNA"; gene_name "Gm14812"; transcript_type "lncRNA"; transcript_name "Gm14812-203"; level 2; mgi_id "MGI:3642165"; tag "TAGENE"; havana_gene "OTTMUSG00000018066.1";
chrX	HAVANA	exon	98479744	98479864	0	-	.	gene_id "ENSMUSG00000073051.5"; transcript_id "ENSMUST00000156494.2"; gene_type "lncRNA"; gene_name "Gm14812"; transcript_type "lncRNA"; transcript_name "Gm14812-202"; exon_number 4; exon_id "ENSMUSE00000816431.2"; level 2; transcript_support_level "1"; mgi_id "MGI:3642165"; tag "basic"; tag "Ensembl_canonical"; tag "GENCODE_Primary"; havana_gene "OTTMUSG00000018066.1"; havana_transcript "OTTMUST00000043598.1";
chrX	HAVANA	exon	98479744	98479864	0	-	.	gene_id "ENSMUSG00000073051.5"; transcript_id "ENSMUST00000258923.1"; gene_type "lncRNA"; gene_name "Gm14812"; transcript_type "lncRNA"; transcript_name "Gm14812-203"; exon_number 4; exon_id "ENSMUSE00000816431.2"; level 2; mgi_id "MGI:3642165"; tag "TAGENE"; havana_gene "OTTMUSG00000018066.1";
chrX	ENSEMBL_gcm37	exon	98479744	98479864	0.0304576081742934	-	.	gene_id "ENSMUSG00000073051.5"; transcript_id "ENSMUSG00000073051.5_tx_8"; exon_id "chrX_98479744_98479864_-"; exonnum "4"; txlen "767";
chrX	HAVANA	exon	98480002	98480107	0	-	.	gene_id "ENSMUSG00000073051.5"; transcript_id "ENSMUST00000156494.2"; gene_type "lncRNA"; gene_name "Gm14812"; transcript_type "lncRNA"; transcript_name "Gm14812-202"; exon_number 3; exon_id "ENSMUSE00000786071.2"; level 2; transcript_support_level "1"; mgi_id "MGI:3642165"; tag "basic"; tag "Ensembl_canonical"; tag "GENCODE_Primary"; havana_gene "OTTMUSG00000018066.1"; havana_transcript "OTTMUST00000043598.1";
chrX	HAVANA	exon	98480002	98480107	0	-	.	gene_id "ENSMUSG00000073051.5"; transcript_id "ENSMUST00000258923.1"; gene_type "lncRNA"; gene_name "Gm14812"; transcript_type "lncRNA"; transcript_name "Gm14812-203"; exon_number 3; exon_id "ENSMUSE00000786071.2"; level 2; mgi_id "MGI:3642165"; tag "TAGENE"; havana_gene "OTTMUSG00000018066.1";
chrX	ENSEMBL_gcm37	exon	98480002	98480107	0.0304576081742934	-	.	gene_id "ENSMUSG00000073051.5"; transcript_id "ENSMUSG00000073051.5_tx_8"; exon_id "chrX_98480002_98480107_-"; exonnum "3"; txlen "767";
chrX	HAVANA	exon	98480661	98480841	0	-	.	gene_id "ENSMUSG00000073051.5"; transcript_id "ENSMUST00000156494.2"; gene_type "lncRNA"; gene_name "Gm14812"; transcript_type "lncRNA"; transcript_name "Gm14812-202"; exon_number 2; exon_id "ENSMUSE00000839132.2"; level 2; transcript_support_level "1"; mgi_id "MGI:3642165"; tag "basic"; tag "Ensembl_canonical"; tag "GENCODE_Primary"; havana_gene "OTTMUSG00000018066.1"; havana_transcript "OTTMUST00000043598.1";
chrX	HAVANA	exon	98480661	98480841	0	-	.	gene_id "ENSMUSG00000073051.5"; transcript_id "ENSMUST00000258923.1"; gene_type "lncRNA"; gene_name "Gm14812"; transcript_type "lncRNA"; transcript_name "Gm14812-203"; exon_number 2; exon_id "ENSMUSE00000839132.2"; level 2; mgi_id "MGI:3642165"; tag "TAGENE"; havana_gene "OTTMUSG00000018066.1";
chrX	ENSEMBL_gcm37	exon	98480661	98480841	0.0304576081742934	-	.	gene_id "ENSMUSG00000073051.5"; transcript_id "ENSMUSG00000073051.5_tx_8"; exon_id "chrX_98480661_98480841_-"; exonnum "2"; txlen "767";
chrX	HAVANA	exon	98487330	98487392	0	-	.	gene_id "ENSMUSG00000073051.5"; transcript_id "ENSMUST00000258923.1"; gene_type "lncRNA"; gene_name "Gm14812"; transcript_type "lncRNA"; transcript_name "Gm14812-203"; exon_number 1; exon_id "ENSMUSE00001514365.1"; level 2; mgi_id "MGI:3642165"; tag "TAGENE"; havana_gene "OTTMUSG00000018066.1";
chrX	ENSEMBL_gcm37	exon	98487330	98487392	0.0304576081742934	-	.	gene_id "ENSMUSG00000073051.5"; transcript_id "ENSMUSG00000073051.5_tx_8"; exon_id "chrX_98487330_98487392_-"; exonnum "1"; txlen "767";
chrX	HAVANA	exon	98487330	98487403	0	-	.	gene_id "ENSMUSG00000073051.5"; transcript_id "ENSMUST00000156494.2"; gene_type "lncRNA"; gene_name "Gm14812"; transcript_type "lncRNA"; transcript_name "Gm14812-202"; exon_number 1; exon_id "ENSMUSE00000766418.2"; level 2; transcript_support_level "1"; mgi_id "MGI:3642165"; tag "basic"; tag "Ensembl_canonical"; tag "GENCODE_Primary"; havana_gene "OTTMUSG00000018066.1"; havana_transcript "OTTMUST00000043598.1";
chrX	HAVANA	UTR	98509340	98510173	0	-	.	gene_id "ENSMUSG00000034403.17"; transcript_id "ENSMUST00000113792.2"; gene_type "protein_coding"; gene_name "Pja1"; transcript_type "protein_coding"; transcript_name "Pja1-203"; exon_number 3; exon_id "ENSMUSE00000696980.2"; level 2; protein_id "ENSMUSP00000109423.2"; transcript_support_level "5"; mgi_id "MGI:1101765"; tag "basic"; tag "Ensembl_canonical"; tag "GENCODE_Primary"; tag "appris_principal_2"; tag "CCDS"; ccdsid "CCDS41070.1"; havana_gene "OTTMUSG00000018068.1"; havana_transcript "OTTMUST00000043600.1";
chrX	HAVANA	exon	98509340	98511920	0	-	.	gene_id "ENSMUSG00000034403.17"; transcript_id "ENSMUST00000113792.2"; gene_type "protein_coding"; gene_name "Pja1"; transcript_type "protein_coding"; transcript_name "Pja1-203"; exon_number 3; exon_id "ENSMUSE00000696980.2"; level 2; protein_id "ENSMUSP00000109423.2"; transcript_support_level "5"; mgi_id "MGI:1101765"; tag "basic"; tag "Ensembl_canonical"; tag "GENCODE_Primary"; tag "appris_principal_2"; tag "CCDS"; ccdsid "CCDS41070.1"; havana_gene "OTTMUSG00000018068.1"; havana_transcript "OTTMUST00000043600.1";
chrX	HAVANA	gene	98509340	98514879	0	-	.	gene_id "ENSMUSG00000034403.17"; gene_type "protein_coding"; gene_name "Pja1"; level 2; mgi_id "MGI:1101765"; havana_gene "OTTMUSG00000018068.1";
chrX	HAVANA	transcript	98509340	98514879	0	-	.	gene_id "ENSMUSG00000034403.17"; transcript_id "ENSMUST00000113792.2"; gene_type "protein_coding"; gene_name "Pja1"; transcript_type "protein_coding"; transcript_name "Pja1-203"; level 2; protein_id "ENSMUSP00000109423.2"; transcript_support_level "5"; mgi_id "MGI:1101765"; tag "basic"; tag "Ensembl_canonical"; tag "GENCODE_Primary"; tag "appris_principal_2"; tag "CCDS"; ccdsid "CCDS41070.1"; havana_gene "OTTMUSG00000018068.1"; havana_transcript "OTTMUST00000043600.1";
chrX	HAVANA	UTR	98509344	98510173	0	-	.	gene_id "ENSMUSG00000034403.17"; transcript_id "ENSMUST00000113790.8"; gene_type "protein_coding"; gene_name "Pja1"; transcript_type "protein_coding"; transcript_name "Pja1-202"; exon_number 3; exon_id "ENSMUSE00000387835.5"; level 2; protein_id "ENSMUSP00000109421.2"; transcript_support_level "2"; mgi_id "MGI:1101765"; tag "basic"; tag "appris_alternative_2"; tag "CCDS"; ccdsid "CCDS81157.1"; havana_gene "OTTMUSG00000018068.1"; havana_transcript "OTTMUST00000043603.1";
chrX	HAVANA	exon	98509344	98511188	0	-	.	gene_id "ENSMUSG00000034403.17"; transcript_id "ENSMUST00000113790.8"; gene_type "protein_coding"; gene_name "Pja1"; transcript_type "protein_coding"; transcript_name "Pja1-202"; exon_number 3; exon_id "ENSMUSE00000387835.5"; level 2; protein_id "ENSMUSP00000109421.2"; transcript_support_level "2"; mgi_id "MGI:1101765"; tag "basic"; tag "appris_alternative_2"; tag "CCDS"; ccdsid "CCDS81157.1"; havana_gene "OTTMUSG00000018068.1"; havana_transcript "OTTMUST00000043603.1";
chrX	ENSEMBL_gcm37	exon	98509344	98511188	0.999520529928957	-	.	gene_id "ENSMUSG00000034403.17"; transcript_id "ENSMUSG00000034403.17_tx_1"; exon_id "chrX_98509344_98511188_-"; exonnum "4"; txlen "2465";
chrX	ENSEMBL_gcm37	exon	98509344	98511188	0.093144868044279	-	.	gene_id "ENSMUSG00000034403.17"; transcript_id "ENSMUSG00000034403.17_tx_11"; exon_id "chrX_98509344_98511188_-"; exonnum "6"; txlen "2693";
chrX	ENSEMBL_gcm37	exon	98509344	98511188	0.093144868044279	-	.	gene_id "ENSMUSG00000034403.17"; transcript_id "ENSMUSG00000034403.17_tx_12"; exon_id "chrX_98509344_98511188_-"; exonnum "6"; txlen "2979";
chrX	ENSEMBL_gcm37	exon	98509344	98511188	0.093144868044279	-	.	gene_id "ENSMUSG00000034403.17"; transcript_id "ENSMUSG00000034403.17_tx_13"; exon_id "chrX_98509344_98511188_-"; exonnum "6"; txlen "2636";
chrX	ENSEMBL_gcm37	exon	98509344	98511188	0.093144868044279	-	.	gene_id "ENSMUSG00000034403.17"; transcript_id "ENSMUSG00000034403.17_tx_14"; exon_id "chrX_98509344_98511188_-"; exonnum "6"; txlen "2922";
chrX	ENSEMBL_gcm37	exon	98509344	98511188	0.890247834323152	-	.	gene_id "ENSMUSG00000034403.17"; transcript_id "ENSMUSG00000034403.17_tx_2"; exon_id "chrX_98509344_98511188_-"; exonnum "4"; txlen "2751";
chrX	ENSEMBL_gcm37	exon	98509344	98511188	0.486360427510168	-	.	gene_id "ENSMUSG00000034403.17"; transcript_id "ENSMUSG00000034403.17_tx_3"; exon_id "chrX_98509344_98511188_-"; exonnum "4"; txlen "2408";
chrX	ENSEMBL_gcm37	exon	98509344	98511188	0.486360427510168	-	.	gene_id "ENSMUSG00000034403.17"; transcript_id "ENSMUSG00000034403.17_tx_4"; exon_id "chrX_98509344_98511188_-"; exonnum "4"; txlen "2694";
chrX	ENSEMBL_gcm37	exon	98509344	98511188	0.396189274233751	-	.	gene_id "ENSMUSG00000034403.17"; transcript_id "ENSMUSG00000034403.17_tx_5"; exon_id "chrX_98509344_98511188_-"; exonnum "5"; txlen "2591";
chrX	ENSEMBL_gcm37	exon	98509344	98511188	0.396189274233751	-	.	gene_id "ENSMUSG00000034403.17"; transcript_id "ENSMUSG00000034403.17_tx_6"; exon_id "chrX_98509344_98511188_-"; exonnum "5"; txlen "2877";
chrX	ENSEMBL_gcm37	exon	98509344	98511188	0.249310592428717	-	.	gene_id "ENSMUSG00000034403.17"; transcript_id "ENSMUSG00000034403.17_tx_7"; exon_id "chrX_98509344_98511188_-"; exonnum "5"; txlen "2534";
chrX	ENSEMBL_gcm37	exon	98509344	98511188	0.249310592428717	-	.	gene_id "ENSMUSG00000034403.17"; transcript_id "ENSMUSG00000034403.17_tx_8"; exon_id "chrX_98509344_98511188_-"; exonnum "5"; txlen "2820";
chrX	ENSEMBL_gcm37	exon	98509344	98511188	0.246157072671164	-	.	gene_id "ENSMUSG00000034403.17"; transcript_id "ENSMUSG00000034403.17_tx_9"; exon_id "chrX_98509344_98511188_-"; exonnum "4"; txlen "2506";
chrX	HAVANA	transcript	98509344	98514293	0	-	.	gene_id "ENSMUSG00000034403.17"; transcript_id "ENSMUST00000113790.8"; gene_type "protein_coding"; gene_name "Pja1"; transcript_type "protein_coding"; transcript_name "Pja1-202"; level 2; protein_id "ENSMUSP00000109421.2"; transcript_support_level "2"; mgi_id "MGI:1101765"; tag "basic"; tag "appris_alternative_2"; tag "CCDS"; ccdsid "CCDS81157.1"; havana_gene "OTTMUSG00000018068.1"; havana_transcript "OTTMUST00000043603.1";
chrX	ENSEMBL	UTR	98509374	98510173	0	-	.	gene_id "ENSMUSG00000034403.17"; transcript_id "ENSMUST00000167246.2"; gene_type "protein_coding"; gene_name "Pja1"; transcript_type "protein_coding"; transcript_name "Pja1-205"; exon_number 2; exon_id "ENSMUSE00000895810.2"; level 3; protein_id "ENSMUSP00000132393.2"; transcript_support_level "1"; mgi_id "MGI:1101765"; tag "basic"; tag "appris_principal_2"; tag "CCDS"; ccdsid "CCDS41070.1"; havana_gene "OTTMUSG00000018068.1";
chrX	ENSEMBL	exon	98509374	98511920	0	-	.	gene_id "ENSMUSG00000034403.17"; transcript_id "ENSMUST00000167246.2"; gene_type "protein_coding"; gene_name "Pja1"; transcript_type "protein_coding"; transcript_name "Pja1-205"; exon_number 2; exon_id "ENSMUSE00000895810.2"; level 3; protein_id "ENSMUSP00000132393.2"; transcript_support_level "1"; mgi_id "MGI:1101765"; tag "basic"; tag "appris_principal_2"; tag "CCDS"; ccdsid "CCDS41070.1"; havana_gene "OTTMUSG00000018068.1";
chrX	ENSEMBL	transcript	98509374	98514341	0	-	.	gene_id "ENSMUSG00000034403.17"; transcript_id "ENSMUST00000167246.2"; gene_type "protein_coding"; gene_name "Pja1"; transcript_type "protein_coding"; transcript_name "Pja1-205"; level 3; protein_id "ENSMUSP00000132393.2"; transcript_support_level "1"; mgi_id "MGI:1101765"; tag "basic"; tag "appris_principal_2"; tag "CCDS"; ccdsid "CCDS41070.1"; havana_gene "OTTMUSG00000018068.1";
chrX	HAVANA	UTR	98509720	98510173	0	-	.	gene_id "ENSMUSG00000034403.17"; transcript_id "ENSMUST00000036354.7"; gene_type "protein_coding"; gene_name "Pja1"; transcript_type "protein_coding"; transcript_name "Pja1-201"; exon_number 2; exon_id "ENSMUSE00000451161.6"; level 2; protein_id "ENSMUSP00000109420.2"; transcript_support_level "1"; mgi_id "MGI:1101765"; tag "basic"; tag "appris_principal_2"; tag "CCDS"; ccdsid "CCDS41070.1"; havana_gene "OTTMUSG00000018068.1"; havana_transcript "OTTMUST00000043601.1";
chrX	HAVANA	exon	98509720	98512206	0	-	.	gene_id "ENSMUSG00000034403.17"; transcript_id "ENSMUST00000036354.7"; gene_type "protein_coding"; gene_name "Pja1"; transcript_type "protein_coding"; transcript_name "Pja1-201"; exon_number 2; exon_id "ENSMUSE00000451161.6"; level 2; protein_id "ENSMUSP00000109420.2"; transcript_support_level "1"; mgi_id "MGI:1101765"; tag "basic"; tag "appris_principal_2"; tag "CCDS"; ccdsid "CCDS41070.1"; havana_gene "OTTMUSG00000018068.1"; havana_transcript "OTTMUST00000043601.1";
chrX	HAVANA	transcript	98509720	98514298	0	-	.	gene_id "ENSMUSG00000034403.17"; transcript_id "ENSMUST00000036354.7"; gene_type "protein_coding"; gene_name "Pja1"; transcript_type "protein_coding"; transcript_name "Pja1-201"; level 2; protein_id "ENSMUSP00000109420.2"; transcript_support_level "1"; mgi_id "MGI:1101765"; tag "basic"; tag "appris_principal_2"; tag "CCDS"; ccdsid "CCDS41070.1"; havana_gene "OTTMUSG00000018068.1"; havana_transcript "OTTMUST00000043601.1";
chrX	HAVANA	UTR	98509752	98510173	0	-	.	gene_id "ENSMUSG00000034403.17"; transcript_id "ENSMUST00000113797.4"; gene_type "protein_coding"; gene_name "Pja1"; transcript_type "protein_coding"; transcript_name "Pja1-204"; exon_number 3; exon_id "ENSMUSE00000696987.3"; level 2; protein_id "ENSMUSP00000109428.4"; transcript_support_level "2"; mgi_id "MGI:1101765"; tag "basic"; tag "appris_alternative_2"; tag "CCDS"; ccdsid "CCDS41071.1"; havana_gene "OTTMUSG00000018068.1"; havana_transcript "OTTMUST00000043602.1";
chrX	HAVANA	exon	98509752	98511179	0	-	.	gene_id "ENSMUSG00000034403.17"; transcript_id "ENSMUST00000113797.4"; gene_type "protein_coding"; gene_name "Pja1"; transcript_type "protein_coding"; transcript_name "Pja1-204"; exon_number 3; exon_id "ENSMUSE00000696987.3"; level 2; protein_id "ENSMUSP00000109428.4"; transcript_support_level "2"; mgi_id "MGI:1101765"; tag "basic"; tag "appris_alternative_2"; tag "CCDS"; ccdsid "CCDS41071.1"; havana_gene "OTTMUSG00000018068.1"; havana_transcript "OTTMUST00000043602.1";
chrX	HAVANA	transcript	98509752	98514278	0	-	.	gene_id "ENSMUSG00000034403.17"; transcript_id "ENSMUST00000113797.4"; gene_type "protein_coding"; gene_name "Pja1"; transcript_type "protein_coding"; transcript_name "Pja1-204"; level 2; protein_id "ENSMUSP00000109428.4"; transcript_support_level "2"; mgi_id "MGI:1101765"; tag "basic"; tag "appris_alternative_2"; tag "CCDS"; ccdsid "CCDS41071.1"; havana_gene "OTTMUSG00000018068.1"; havana_transcript "OTTMUST00000043602.1";
chrX	HAVANA	stop_codon	98510171	98510173	0	-	0	gene_id "ENSMUSG00000034403.17"; transcript_id "ENSMUST00000113792.2"; gene_type "protein_coding"; gene_name "Pja1"; transcript_type "protein_coding"; transcript_name "Pja1-203"; exon_number 3; exon_id "ENSMUSE00000696980.2"; level 2; protein_id "ENSMUSP00000109423.2"; transcript_support_level "5"; mgi_id "MGI:1101765"; tag "basic"; tag "Ensembl_canonical"; tag "GENCODE_Primary"; tag "appris_principal_2"; tag "CCDS"; ccdsid "CCDS41070.1"; havana_gene "OTTMUSG00000018068.1"; havana_transcript "OTTMUST00000043600.1";
chrX	HAVANA	stop_codon	98510171	98510173	0	-	0	gene_id "ENSMUSG00000034403.17"; transcript_id "ENSMUST00000113790.8"; gene_type "protein_coding"; gene_name "Pja1"; transcript_type "protein_coding"; transcript_name "Pja1-202"; exon_number 3; exon_id "ENSMUSE00000387835.5"; level 2; protein_id "ENSMUSP00000109421.2"; transcript_support_level "2"; mgi_id "MGI:1101765"; tag "basic"; tag "appris_alternative_2"; tag "CCDS"; ccdsid "CCDS81157.1"; havana_gene "OTTMUSG00000018068.1"; havana_transcript "OTTMUST00000043603.1";
chrX	ENSEMBL	stop_codon	98510171	98510173	0	-	0	gene_id "ENSMUSG00000034403.17"; transcript_id "ENSMUST00000167246.2"; gene_type "protein_coding"; gene_name "Pja1"; transcript_type "protein_coding"; transcript_name "Pja1-205"; exon_number 2; exon_id "ENSMUSE00000895810.2"; level 3; protein_id "ENSMUSP00000132393.2"; transcript_support_level "1"; mgi_id "MGI:1101765"; tag "basic"; tag "appris_principal_2"; tag "CCDS"; ccdsid "CCDS41070.1"; havana_gene "OTTMUSG00000018068.1";
chrX	HAVANA	stop_codon	98510171	98510173	0	-	0	gene_id "ENSMUSG00000034403.17"; transcript_id "ENSMUST00000036354.7"; gene_type "protein_coding"; gene_name "Pja1"; transcript_type "protein_coding"; transcript_name "Pja1-201"; exon_number 2; exon_id "ENSMUSE00000451161.6"; level 2; protein_id "ENSMUSP00000109420.2"; transcript_support_level "1"; mgi_id "MGI:1101765"; tag "basic"; tag "appris_principal_2"; tag "CCDS"; ccdsid "CCDS41070.1"; havana_gene "OTTMUSG00000018068.1"; havana_transcript "OTTMUST00000043601.1";
chrX	HAVANA	stop_codon	98510171	98510173	0	-	0	gene_id "ENSMUSG00000034403.17"; transcript_id "ENSMUST00000113797.4"; gene_type "protein_coding"; gene_name "Pja1"; transcript_type "protein_coding"; transcript_name "Pja1-204"; exon_number 3; exon_id "ENSMUSE00000696987.3"; level 2; protein_id "ENSMUSP00000109428.4"; transcript_support_level "2"; mgi_id "MGI:1101765"; tag "basic"; tag "appris_alternative_2"; tag "CCDS"; ccdsid "CCDS41071.1"; havana_gene "OTTMUSG00000018068.1"; havana_transcript "OTTMUST00000043602.1";
chrX	HAVANA	CDS	98510174	98511179	0	-	1	gene_id "ENSMUSG00000034403.17"; transcript_id "ENSMUST00000113797.4"; gene_type "protein_coding"; gene_name "Pja1"; transcript_type "protein_coding"; transcript_name "Pja1-204"; exon_number 3; exon_id "ENSMUSE00000696987.3"; level 2; protein_id "ENSMUSP00000109428.4"; transcript_support_level "2"; mgi_id "MGI:1101765"; tag "basic"; tag "appris_alternative_2"; tag "CCDS"; ccdsid "CCDS41071.1"; havana_gene "OTTMUSG00000018068.1"; havana_transcript "OTTMUST00000043602.1";
chrX	HAVANA	CDS	98510174	98511188	0	-	1	gene_id "ENSMUSG00000034403.17"; transcript_id "ENSMUST00000113790.8"; gene_type "protein_coding"; gene_name "Pja1"; transcript_type "protein_coding"; transcript_name "Pja1-202"; exon_number 3; exon_id "ENSMUSE00000387835.5"; level 2; protein_id "ENSMUSP00000109421.2"; transcript_support_level "2"; mgi_id "MGI:1101765"; tag "basic"; tag "appris_alternative_2"; tag "CCDS"; ccdsid "CCDS81157.1"; havana_gene "OTTMUSG00000018068.1"; havana_transcript "OTTMUST00000043603.1";
chrX	HAVANA	CDS	98510174	98511907	0	-	0	gene_id "ENSMUSG00000034403.17"; transcript_id "ENSMUST00000113792.2"; gene_type "protein_coding"; gene_name "Pja1"; transcript_type "protein_coding"; transcript_name "Pja1-203"; exon_number 3; exon_id "ENSMUSE00000696980.2"; level 2; protein_id "ENSMUSP00000109423.2"; transcript_support_level "5"; mgi_id "MGI:1101765"; tag "basic"; tag "Ensembl_canonical"; tag "GENCODE_Primary"; tag "appris_principal_2"; tag "CCDS"; ccdsid "CCDS41070.1"; havana_gene "OTTMUSG00000018068.1"; havana_transcript "OTTMUST00000043600.1";
chrX	ENSEMBL	CDS	98510174	98511907	0	-	0	gene_id "ENSMUSG00000034403.17"; transcript_id "ENSMUST00000167246.2"; gene_type "protein_coding"; gene_name "Pja1"; transcript_type "protein_coding"; transcript_name "Pja1-205"; exon_number 2; exon_id "ENSMUSE00000895810.2"; level 3; protein_id "ENSMUSP00000132393.2"; transcript_support_level "1"; mgi_id "MGI:1101765"; tag "basic"; tag "appris_principal_2"; tag "CCDS"; ccdsid "CCDS41070.1"; havana_gene "OTTMUSG00000018068.1";
chrX	HAVANA	CDS	98510174	98511907	0	-	0	gene_id "ENSMUSG00000034403.17"; transcript_id "ENSMUST00000036354.7"; gene_type "protein_coding"; gene_name "Pja1"; transcript_type "protein_coding"; transcript_name "Pja1-201"; exon_number 2; exon_id "ENSMUSE00000451161.6"; level 2; protein_id "ENSMUSP00000109420.2"; transcript_support_level "1"; mgi_id "MGI:1101765"; tag "basic"; tag "appris_principal_2"; tag "CCDS"; ccdsid "CCDS41070.1"; havana_gene "OTTMUSG00000018068.1"; havana_transcript "OTTMUST00000043601.1";
chrX	HAVANA	CDS	98511729	98511907	0	-	0	gene_id "ENSMUSG00000034403.17"; transcript_id "ENSMUST00000113790.8"; gene_type "protein_coding"; gene_name "Pja1"; transcript_type "protein_coding"; transcript_name "Pja1-202"; exon_number 2; exon_id "ENSMUSE00000696988.2"; level 2; protein_id "ENSMUSP00000109421.2"; transcript_support_level "2"; mgi_id "MGI:1101765"; tag "basic"; tag "appris_alternative_2"; tag "CCDS"; ccdsid "CCDS81157.1"; havana_gene "OTTMUSG00000018068.1"; havana_transcript "OTTMUST00000043603.1";
chrX	HAVANA	CDS	98511729	98511907	0	-	0	gene_id "ENSMUSG00000034403.17"; transcript_id "ENSMUST00000113797.4"; gene_type "protein_coding"; gene_name "Pja1"; transcript_type "protein_coding"; transcript_name "Pja1-204"; exon_number 2; exon_id "ENSMUSE00000696988.2"; level 2; protein_id "ENSMUSP00000109428.4"; transcript_support_level "2"; mgi_id "MGI:1101765"; tag "basic"; tag "appris_alternative_2"; tag "CCDS"; ccdsid "CCDS41071.1"; havana_gene "OTTMUSG00000018068.1"; havana_transcript "OTTMUST00000043602.1";
chrX	HAVANA	exon	98511729	98511920	0	-	.	gene_id "ENSMUSG00000034403.17"; transcript_id "ENSMUST00000113790.8"; gene_type "protein_coding"; gene_name "Pja1"; transcript_type "protein_coding"; transcript_name "Pja1-202"; exon_number 2; exon_id "ENSMUSE00000696988.2"; level 2; protein_id "ENSMUSP00000109421.2"; transcript_support_level "2"; mgi_id "MGI:1101765"; tag "basic"; tag "appris_alternative_2"; tag "CCDS"; ccdsid "CCDS81157.1"; havana_gene "OTTMUSG00000018068.1"; havana_transcript "OTTMUST00000043603.1";
chrX	HAVANA	exon	98511729	98511920	0	-	.	gene_id "ENSMUSG00000034403.17"; transcript_id "ENSMUST00000113797.4"; gene_type "protein_coding"; gene_name "Pja1"; transcript_type "protein_coding"; transcript_name "Pja1-204"; exon_number 2; exon_id "ENSMUSE00000696988.2"; level 2; protein_id "ENSMUSP00000109428.4"; transcript_support_level "2"; mgi_id "MGI:1101765"; tag "basic"; tag "appris_alternative_2"; tag "CCDS"; ccdsid "CCDS41071.1"; havana_gene "OTTMUSG00000018068.1"; havana_transcript "OTTMUST00000043602.1";
chrX	ENSEMBL_gcm37	exon	98511729	98511920	0.999520529928957	-	.	gene_id "ENSMUSG00000034403.17"; transcript_id "ENSMUSG00000034403.17_tx_1"; exon_id "chrX_98511729_98511920_-"; exonnum "3"; txlen "2465";
chrX	ENSEMBL_gcm37	exon	98511729	98511920	0.093144868044279	-	.	gene_id "ENSMUSG00000034403.17"; transcript_id "ENSMUSG00000034403.17_tx_11"; exon_id "chrX_98511729_98511920_-"; exonnum "5"; txlen "2693";
chrX	ENSEMBL_gcm37	exon	98511729	98511920	0.093144868044279	-	.	gene_id "ENSMUSG00000034403.17"; transcript_id "ENSMUSG00000034403.17_tx_13"; exon_id "chrX_98511729_98511920_-"; exonnum "5"; txlen "2636";
chrX	ENSEMBL_gcm37	exon	98511729	98511920	0.486360427510168	-	.	gene_id "ENSMUSG00000034403.17"; transcript_id "ENSMUSG00000034403.17_tx_3"; exon_id "chrX_98511729_98511920_-"; exonnum "3"; txlen "2408";
chrX	ENSEMBL_gcm37	exon	98511729	98511920	0.396189274233751	-	.	gene_id "ENSMUSG00000034403.17"; transcript_id "ENSMUSG00000034403.17_tx_5"; exon_id "chrX_98511729_98511920_-"; exonnum "4"; txlen "2591";
chrX	ENSEMBL_gcm37	exon	98511729	98511920	0.249310592428717	-	.	gene_id "ENSMUSG00000034403.17"; transcript_id "ENSMUSG00000034403.17_tx_7"; exon_id "chrX_98511729_98511920_-"; exonnum "4"; txlen "2534";
chrX	ENSEMBL_gcm37	exon	98511729	98511920	0.246157072671164	-	.	gene_id "ENSMUSG00000034403.17"; transcript_id "ENSMUSG00000034403.17_tx_9"; exon_id "chrX_98511729_98511920_-"; exonnum "3"; txlen "2506";
chrX	sragcm37_mid	exon	98511729	98512206	0.093144868044279	-	.	gene_id "ENSMUSG00000034403.17"; transcript_id "ENSMUSG00000034403.17_tx_12"; exon_id "chrX_98511729_98512206_-"; exonnum "5"; txlen "2979";
chrX	sragcm37_mid	exon	98511729	98512206	0.093144868044279	-	.	gene_id "ENSMUSG00000034403.17"; transcript_id "ENSMUSG00000034403.17_tx_14"; exon_id "chrX_98511729_98512206_-"; exonnum "5"; txlen "2922";
chrX	sragcm37_mid	exon	98511729	98512206	0.890247834323152	-	.	gene_id "ENSMUSG00000034403.17"; transcript_id "ENSMUSG00000034403.17_tx_2"; exon_id "chrX_98511729_98512206_-"; exonnum "3"; txlen "2751";
chrX	sragcm37_mid	exon	98511729	98512206	0.486360427510168	-	.	gene_id "ENSMUSG00000034403.17"; transcript_id "ENSMUSG00000034403.17_tx_4"; exon_id "chrX_98511729_98512206_-"; exonnum "3"; txlen "2694";
chrX	sragcm37_mid	exon	98511729	98512206	0.396189274233751	-	.	gene_id "ENSMUSG00000034403.17"; transcript_id "ENSMUSG00000034403.17_tx_6"; exon_id "chrX_98511729_98512206_-"; exonnum "4"; txlen "2877";
chrX	sragcm37_mid	exon	98511729	98512206	0.249310592428717	-	.	gene_id "ENSMUSG00000034403.17"; transcript_id "ENSMUSG00000034403.17_tx_8"; exon_id "chrX_98511729_98512206_-"; exonnum "4"; txlen "2820";
chrX	HAVANA	start_codon	98511905	98511907	0	-	0	gene_id "ENSMUSG00000034403.17"; transcript_id "ENSMUST00000113792.2"; gene_type "protein_coding"; gene_name "Pja1"; transcript_type "protein_coding"; transcript_name "Pja1-203"; exon_number 3; exon_id "ENSMUSE00000696980.2"; level 2; protein_id "ENSMUSP00000109423.2"; transcript_support_level "5"; mgi_id "MGI:1101765"; tag "basic"; tag "Ensembl_canonical"; tag "GENCODE_Primary"; tag "appris_principal_2"; tag "CCDS"; ccdsid "CCDS41070.1"; havana_gene "OTTMUSG00000018068.1"; havana_transcript "OTTMUST00000043600.1";
chrX	HAVANA	start_codon	98511905	98511907	0	-	0	gene_id "ENSMUSG00000034403.17"; transcript_id "ENSMUST00000113790.8"; gene_type "protein_coding"; gene_name "Pja1"; transcript_type "protein_coding"; transcript_name "Pja1-202"; exon_number 2; exon_id "ENSMUSE00000696988.2"; level 2; protein_id "ENSMUSP00000109421.2"; transcript_support_level "2"; mgi_id "MGI:1101765"; tag "basic"; tag "appris_alternative_2"; tag "CCDS"; ccdsid "CCDS81157.1"; havana_gene "OTTMUSG00000018068.1"; havana_transcript "OTTMUST00000043603.1";
chrX	ENSEMBL	start_codon	98511905	98511907	0	-	0	gene_id "ENSMUSG00000034403.17"; transcript_id "ENSMUST00000167246.2"; gene_type "protein_coding"; gene_name "Pja1"; transcript_type "protein_coding"; transcript_name "Pja1-205"; exon_number 2; exon_id "ENSMUSE00000895810.2"; level 3; protein_id "ENSMUSP00000132393.2"; transcript_support_level "1"; mgi_id "MGI:1101765"; tag "basic"; tag "appris_principal_2"; tag "CCDS"; ccdsid "CCDS41070.1"; havana_gene "OTTMUSG00000018068.1";
chrX	HAVANA	start_codon	98511905	98511907	0	-	0	gene_id "ENSMUSG00000034403.17"; transcript_id "ENSMUST00000036354.7"; gene_type "protein_coding"; gene_name "Pja1"; transcript_type "protein_coding"; transcript_name "Pja1-201"; exon_number 2; exon_id "ENSMUSE00000451161.6"; level 2; protein_id "ENSMUSP00000109420.2"; transcript_support_level "1"; mgi_id "MGI:1101765"; tag "basic"; tag "appris_principal_2"; tag "CCDS"; ccdsid "CCDS41070.1"; havana_gene "OTTMUSG00000018068.1"; havana_transcript "OTTMUST00000043601.1";
chrX	HAVANA	start_codon	98511905	98511907	0	-	0	gene_id "ENSMUSG00000034403.17"; transcript_id "ENSMUST00000113797.4"; gene_type "protein_coding"; gene_name "Pja1"; transcript_type "protein_coding"; transcript_name "Pja1-204"; exon_number 2; exon_id "ENSMUSE00000696988.2"; level 2; protein_id "ENSMUSP00000109428.4"; transcript_support_level "2"; mgi_id "MGI:1101765"; tag "basic"; tag "appris_alternative_2"; tag "CCDS"; ccdsid "CCDS41071.1"; havana_gene "OTTMUSG00000018068.1"; havana_transcript "OTTMUST00000043602.1";
chrX	HAVANA	UTR	98511908	98511920	0	-	.	gene_id "ENSMUSG00000034403.17"; transcript_id "ENSMUST00000113792.2"; gene_type "protein_coding"; gene_name "Pja1"; transcript_type "protein_coding"; transcript_name "Pja1-203"; exon_number 3; exon_id "ENSMUSE00000696980.2"; level 2; protein_id "ENSMUSP00000109423.2"; transcript_support_level "5"; mgi_id "MGI:1101765"; tag "basic"; tag "Ensembl_canonical"; tag "GENCODE_Primary"; tag "appris_principal_2"; tag "CCDS"; ccdsid "CCDS41070.1"; havana_gene "OTTMUSG00000018068.1"; havana_transcript "OTTMUST00000043600.1";
chrX	HAVANA	UTR	98511908	98511920	0	-	.	gene_id "ENSMUSG00000034403.17"; transcript_id "ENSMUST00000113790.8"; gene_type "protein_coding"; gene_name "Pja1"; transcript_type "protein_coding"; transcript_name "Pja1-202"; exon_number 2; exon_id "ENSMUSE00000696988.2"; level 2; protein_id "ENSMUSP00000109421.2"; transcript_support_level "2"; mgi_id "MGI:1101765"; tag "basic"; tag "appris_alternative_2"; tag "CCDS"; ccdsid "CCDS81157.1"; havana_gene "OTTMUSG00000018068.1"; havana_transcript "OTTMUST00000043603.1";
chrX	ENSEMBL	UTR	98511908	98511920	0	-	.	gene_id "ENSMUSG00000034403.17"; transcript_id "ENSMUST00000167246.2"; gene_type "protein_coding"; gene_name "Pja1"; transcript_type "protein_coding"; transcript_name "Pja1-205"; exon_number 2; exon_id "ENSMUSE00000895810.2"; level 3; protein_id "ENSMUSP00000132393.2"; transcript_support_level "1"; mgi_id "MGI:1101765"; tag "basic"; tag "appris_principal_2"; tag "CCDS"; ccdsid "CCDS41070.1"; havana_gene "OTTMUSG00000018068.1";
chrX	HAVANA	UTR	98511908	98511920	0	-	.	gene_id "ENSMUSG00000034403.17"; transcript_id "ENSMUST00000113797.4"; gene_type "protein_coding"; gene_name "Pja1"; transcript_type "protein_coding"; transcript_name "Pja1-204"; exon_number 2; exon_id "ENSMUSE00000696988.2"; level 2; protein_id "ENSMUSP00000109428.4"; transcript_support_level "2"; mgi_id "MGI:1101765"; tag "basic"; tag "appris_alternative_2"; tag "CCDS"; ccdsid "CCDS41071.1"; havana_gene "OTTMUSG00000018068.1"; havana_transcript "OTTMUST00000043602.1";
chrX	HAVANA	UTR	98511908	98512206	0	-	.	gene_id "ENSMUSG00000034403.17"; transcript_id "ENSMUST00000036354.7"; gene_type "protein_coding"; gene_name "Pja1"; transcript_type "protein_coding"; transcript_name "Pja1-201"; exon_number 2; exon_id "ENSMUSE00000451161.6"; level 2; protein_id "ENSMUSP00000109420.2"; transcript_support_level "1"; mgi_id "MGI:1101765"; tag "basic"; tag "appris_principal_2"; tag "CCDS"; ccdsid "CCDS41070.1"; havana_gene "OTTMUSG00000018068.1"; havana_transcript "OTTMUST00000043601.1";
chrX	HAVANA	exon	98514223	98514278	0	-	.	gene_id "ENSMUSG00000034403.17"; transcript_id "ENSMUST00000113797.4"; gene_type "protein_coding"; gene_name "Pja1"; transcript_type "protein_coding"; transcript_name "Pja1-204"; exon_number 1; exon_id "ENSMUSE00000696992.4"; level 2; protein_id "ENSMUSP00000109428.4"; transcript_support_level "2"; mgi_id "MGI:1101765"; tag "basic"; tag "appris_alternative_2"; tag "CCDS"; ccdsid "CCDS41071.1"; havana_gene "OTTMUSG00000018068.1"; havana_transcript "OTTMUST00000043602.1";
chrX	HAVANA	UTR	98514223	98514278	0	-	.	gene_id "ENSMUSG00000034403.17"; transcript_id "ENSMUST00000113797.4"; gene_type "protein_coding"; gene_name "Pja1"; transcript_type "protein_coding"; transcript_name "Pja1-204"; exon_number 1; exon_id "ENSMUSE00000696992.4"; level 2; protein_id "ENSMUSP00000109428.4"; transcript_support_level "2"; mgi_id "MGI:1101765"; tag "basic"; tag "appris_alternative_2"; tag "CCDS"; ccdsid "CCDS41071.1"; havana_gene "OTTMUSG00000018068.1"; havana_transcript "OTTMUST00000043602.1";
chrX	HAVANA	exon	98514223	98514293	0	-	.	gene_id "ENSMUSG00000034403.17"; transcript_id "ENSMUST00000113790.8"; gene_type "protein_coding"; gene_name "Pja1"; transcript_type "protein_coding"; transcript_name "Pja1-202"; exon_number 1; exon_id "ENSMUSE00000696974.2"; level 2; protein_id "ENSMUSP00000109421.2"; transcript_support_level "2"; mgi_id "MGI:1101765"; tag "basic"; tag "appris_alternative_2"; tag "CCDS"; ccdsid "CCDS81157.1"; havana_gene "OTTMUSG00000018068.1"; havana_transcript "OTTMUST00000043603.1";
chrX	HAVANA	UTR	98514223	98514293	0	-	.	gene_id "ENSMUSG00000034403.17"; transcript_id "ENSMUST00000113790.8"; gene_type "protein_coding"; gene_name "Pja1"; transcript_type "protein_coding"; transcript_name "Pja1-202"; exon_number 1; exon_id "ENSMUSE00000696974.2"; level 2; protein_id "ENSMUSP00000109421.2"; transcript_support_level "2"; mgi_id "MGI:1101765"; tag "basic"; tag "appris_alternative_2"; tag "CCDS"; ccdsid "CCDS81157.1"; havana_gene "OTTMUSG00000018068.1"; havana_transcript "OTTMUST00000043603.1";
chrX	HAVANA	exon	98514223	98514298	0	-	.	gene_id "ENSMUSG00000034403.17"; transcript_id "ENSMUST00000036354.7"; gene_type "protein_coding"; gene_name "Pja1"; transcript_type "protein_coding"; transcript_name "Pja1-201"; exon_number 1; exon_id "ENSMUSE00000696973.2"; level 2; protein_id "ENSMUSP00000109420.2"; transcript_support_level "1"; mgi_id "MGI:1101765"; tag "basic"; tag "appris_principal_2"; tag "CCDS"; ccdsid "CCDS41070.1"; havana_gene "OTTMUSG00000018068.1"; havana_transcript "OTTMUST00000043601.1";
chrX	HAVANA	UTR	98514223	98514298	0	-	.	gene_id "ENSMUSG00000034403.17"; transcript_id "ENSMUST00000036354.7"; gene_type "protein_coding"; gene_name "Pja1"; transcript_type "protein_coding"; transcript_name "Pja1-201"; exon_number 1; exon_id "ENSMUSE00000696973.2"; level 2; protein_id "ENSMUSP00000109420.2"; transcript_support_level "1"; mgi_id "MGI:1101765"; tag "basic"; tag "appris_principal_2"; tag "CCDS"; ccdsid "CCDS41070.1"; havana_gene "OTTMUSG00000018068.1"; havana_transcript "OTTMUST00000043601.1";
chrX	ENSEMBL	exon	98514223	98514341	0	-	.	gene_id "ENSMUSG00000034403.17"; transcript_id "ENSMUST00000167246.2"; gene_type "protein_coding"; gene_name "Pja1"; transcript_type "protein_coding"; transcript_name "Pja1-205"; exon_number 1; exon_id "ENSMUSE00000885278.2"; level 3; protein_id "ENSMUSP00000132393.2"; transcript_support_level "1"; mgi_id "MGI:1101765"; tag "basic"; tag "appris_principal_2"; tag "CCDS"; ccdsid "CCDS41070.1"; havana_gene "OTTMUSG00000018068.1";
chrX	ENSEMBL	UTR	98514223	98514341	0	-	.	gene_id "ENSMUSG00000034403.17"; transcript_id "ENSMUST00000167246.2"; gene_type "protein_coding"; gene_name "Pja1"; transcript_type "protein_coding"; transcript_name "Pja1-205"; exon_number 1; exon_id "ENSMUSE00000885278.2"; level 3; protein_id "ENSMUSP00000132393.2"; transcript_support_level "1"; mgi_id "MGI:1101765"; tag "basic"; tag "appris_principal_2"; tag "CCDS"; ccdsid "CCDS41070.1"; havana_gene "OTTMUSG00000018068.1";
chrX	HAVANA	exon	98514223	98514462	0	-	.	gene_id "ENSMUSG00000034403.17"; transcript_id "ENSMUST00000113792.2"; gene_type "protein_coding"; gene_name "Pja1"; transcript_type "protein_coding"; transcript_name "Pja1-203"; exon_number 2; exon_id "ENSMUSE00000696982.2"; level 2; protein_id "ENSMUSP00000109423.2"; transcript_support_level "5"; mgi_id "MGI:1101765"; tag "basic"; tag "Ensembl_canonical"; tag "GENCODE_Primary"; tag "appris_principal_2"; tag "CCDS"; ccdsid "CCDS41070.1"; havana_gene "OTTMUSG00000018068.1"; havana_transcript "OTTMUST00000043600.1";
chrX	HAVANA	UTR	98514223	98514462	0	-	.	gene_id "ENSMUSG00000034403.17"; transcript_id "ENSMUST00000113792.2"; gene_type "protein_coding"; gene_name "Pja1"; transcript_type "protein_coding"; transcript_name "Pja1-203"; exon_number 2; exon_id "ENSMUSE00000696982.2"; level 2; protein_id "ENSMUSP00000109423.2"; transcript_support_level "5"; mgi_id "MGI:1101765"; tag "basic"; tag "Ensembl_canonical"; tag "GENCODE_Primary"; tag "appris_principal_2"; tag "CCDS"; ccdsid "CCDS41070.1"; havana_gene "OTTMUSG00000018068.1"; havana_transcript "OTTMUST00000043600.1";
chrX	ENSEMBL_gcm37	exon	98514223	98514462	0.999520529928957	-	.	gene_id "ENSMUSG00000034403.17"; transcript_id "ENSMUSG00000034403.17_tx_1"; exon_id "chrX_98514223_98514462_-"; exonnum "2"; txlen "2465";
chrX	ENSEMBL_gcm37	exon	98514223	98514462	0.093144868044279	-	.	gene_id "ENSMUSG00000034403.17"; transcript_id "ENSMUSG00000034403.17_tx_11"; exon_id "chrX_98514223_98514462_-"; exonnum "4"; txlen "2693";
chrX	ENSEMBL_gcm37	exon	98514223	98514462	0.093144868044279	-	.	gene_id "ENSMUSG00000034403.17"; transcript_id "ENSMUSG00000034403.17_tx_12"; exon_id "chrX_98514223_98514462_-"; exonnum "4"; txlen "2979";
chrX	ENSEMBL_gcm37	exon	98514223	98514462	0.093144868044279	-	.	gene_id "ENSMUSG00000034403.17"; transcript_id "ENSMUSG00000034403.17_tx_13"; exon_id "chrX_98514223_98514462_-"; exonnum "4"; txlen "2636";
chrX	ENSEMBL_gcm37	exon	98514223	98514462	0.093144868044279	-	.	gene_id "ENSMUSG00000034403.17"; transcript_id "ENSMUSG00000034403.17_tx_14"; exon_id "chrX_98514223_98514462_-"; exonnum "4"; txlen "2922";
chrX	ENSEMBL_gcm37	exon	98514223	98514462	0.890247834323152	-	.	gene_id "ENSMUSG00000034403.17"; transcript_id "ENSMUSG00000034403.17_tx_2"; exon_id "chrX_98514223_98514462_-"; exonnum "2"; txlen "2751";
chrX	ENSEMBL_gcm37	exon	98514223	98514462	0.486360427510168	-	.	gene_id "ENSMUSG00000034403.17"; transcript_id "ENSMUSG00000034403.17_tx_3"; exon_id "chrX_98514223_98514462_-"; exonnum "2"; txlen "2408";
chrX	ENSEMBL_gcm37	exon	98514223	98514462	0.486360427510168	-	.	gene_id "ENSMUSG00000034403.17"; transcript_id "ENSMUSG00000034403.17_tx_4"; exon_id "chrX_98514223_98514462_-"; exonnum "2"; txlen "2694";
chrX	ENSEMBL_gcm37	exon	98514223	98514462	0.396189274233751	-	.	gene_id "ENSMUSG00000034403.17"; transcript_id "ENSMUSG00000034403.17_tx_5"; exon_id "chrX_98514223_98514462_-"; exonnum "3"; txlen "2591";
chrX	ENSEMBL_gcm37	exon	98514223	98514462	0.396189274233751	-	.	gene_id "ENSMUSG00000034403.17"; transcript_id "ENSMUSG00000034403.17_tx_6"; exon_id "chrX_98514223_98514462_-"; exonnum "3"; txlen "2877";
chrX	ENSEMBL_gcm37	exon	98514223	98514462	0.249310592428717	-	.	gene_id "ENSMUSG00000034403.17"; transcript_id "ENSMUSG00000034403.17_tx_7"; exon_id "chrX_98514223_98514462_-"; exonnum "3"; txlen "2534";
chrX	ENSEMBL_gcm37	exon	98514223	98514462	0.249310592428717	-	.	gene_id "ENSMUSG00000034403.17"; transcript_id "ENSMUSG00000034403.17_tx_8"; exon_id "chrX_98514223_98514462_-"; exonnum "3"; txlen "2820";
chrX	ENSEMBL_gcm37	exon	98514223	98514462	0.246157072671164	-	.	gene_id "ENSMUSG00000034403.17"; transcript_id "ENSMUSG00000034403.17_tx_9"; exon_id "chrX_98514223_98514462_-"; exonnum "2"; txlen "2506";
chrX	sragcm37_mid	exon	98514663	98514764	0.093144868044279	-	.	gene_id "ENSMUSG00000034403.17"; transcript_id "ENSMUSG00000034403.17_tx_11"; exon_id "chrX_98514663_98514764_-"; exonnum "3"; txlen "2693";
chrX	sragcm37_mid	exon	98514663	98514764	0.093144868044279	-	.	gene_id "ENSMUSG00000034403.17"; transcript_id "ENSMUSG00000034403.17_tx_12"; exon_id "chrX_98514663_98514764_-"; exonnum "3"; txlen "2979";
chrX	sragcm37_mid	exon	98514663	98514764	0.093144868044279	-	.	gene_id "ENSMUSG00000034403.17"; transcript_id "ENSMUSG00000034403.17_tx_13"; exon_id "chrX_98514663_98514764_-"; exonnum "3"; txlen "2636";
chrX	sragcm37_mid	exon	98514663	98514764	0.093144868044279	-	.	gene_id "ENSMUSG00000034403.17"; transcript_id "ENSMUSG00000034403.17_tx_14"; exon_id "chrX_98514663_98514764_-"; exonnum "3"; txlen "2922";
chrX	HAVANA	exon	98514663	98514879	0	-	.	gene_id "ENSMUSG00000034403.17"; transcript_id "ENSMUST00000113792.2"; gene_type "protein_coding"; gene_name "Pja1"; transcript_type "protein_coding"; transcript_name "Pja1-203"; exon_number 1; exon_id "ENSMUSE00000696985.2"; level 2; protein_id "ENSMUSP00000109423.2"; transcript_support_level "5"; mgi_id "MGI:1101765"; tag "basic"; tag "Ensembl_canonical"; tag "GENCODE_Primary"; tag "appris_principal_2"; tag "CCDS"; ccdsid "CCDS41070.1"; havana_gene "OTTMUSG00000018068.1"; havana_transcript "OTTMUST00000043600.1";
chrX	HAVANA	UTR	98514663	98514879	0	-	.	gene_id "ENSMUSG00000034403.17"; transcript_id "ENSMUST00000113792.2"; gene_type "protein_coding"; gene_name "Pja1"; transcript_type "protein_coding"; transcript_name "Pja1-203"; exon_number 1; exon_id "ENSMUSE00000696985.2"; level 2; protein_id "ENSMUSP00000109423.2"; transcript_support_level "5"; mgi_id "MGI:1101765"; tag "basic"; tag "Ensembl_canonical"; tag "GENCODE_Primary"; tag "appris_principal_2"; tag "CCDS"; ccdsid "CCDS41070.1"; havana_gene "OTTMUSG00000018068.1"; havana_transcript "OTTMUST00000043600.1";
chrX	sragcm37_mid	exon	98528557	98528682	0.093144868044279	-	.	gene_id "ENSMUSG00000034403.17"; transcript_id "ENSMUSG00000034403.17_tx_11"; exon_id "chrX_98528557_98528682_-"; exonnum "2"; txlen "2693";
chrX	sragcm37_mid	exon	98528557	98528682	0.093144868044279	-	.	gene_id "ENSMUSG00000034403.17"; transcript_id "ENSMUSG00000034403.17_tx_12"; exon_id "chrX_98528557_98528682_-"; exonnum "2"; txlen "2979";
chrX	sragcm37_mid	exon	98528557	98528682	0.093144868044279	-	.	gene_id "ENSMUSG00000034403.17"; transcript_id "ENSMUSG00000034403.17_tx_13"; exon_id "chrX_98528557_98528682_-"; exonnum "2"; txlen "2636";
chrX	sragcm37_mid	exon	98528557	98528682	0.093144868044279	-	.	gene_id "ENSMUSG00000034403.17"; transcript_id "ENSMUSG00000034403.17_tx_14"; exon_id "chrX_98528557_98528682_-"; exonnum "2"; txlen "2922";
chrX	sragcm37_mid	exon	98528557	98528682	0.396189274233751	-	.	gene_id "ENSMUSG00000034403.17"; transcript_id "ENSMUSG00000034403.17_tx_5"; exon_id "chrX_98528557_98528682_-"; exonnum "2"; txlen "2591";
chrX	sragcm37_mid	exon	98528557	98528682	0.396189274233751	-	.	gene_id "ENSMUSG00000034403.17"; transcript_id "ENSMUSG00000034403.17_tx_6"; exon_id "chrX_98528557_98528682_-"; exonnum "2"; txlen "2877";
chrX	sragcm37_mid	exon	98528557	98528682	0.249310592428717	-	.	gene_id "ENSMUSG00000034403.17"; transcript_id "ENSMUSG00000034403.17_tx_7"; exon_id "chrX_98528557_98528682_-"; exonnum "2"; txlen "2534";
chrX	sragcm37_mid	exon	98528557	98528682	0.249310592428717	-	.	gene_id "ENSMUSG00000034403.17"; transcript_id "ENSMUSG00000034403.17_tx_8"; exon_id "chrX_98528557_98528682_-"; exonnum "2"; txlen "2820";
chrX	sragcm37_ss	exon	98530867	98531054	0.999520529928957	-	.	gene_id "ENSMUSG00000034403.17"; transcript_id "ENSMUSG00000034403.17_tx_1"; exon_id "chrX_98530867_98531054_-"; exonnum "1"; txlen "2465";
chrX	sragcm37_ss	exon	98530867	98531054	0.093144868044279	-	.	gene_id "ENSMUSG00000034403.17"; transcript_id "ENSMUSG00000034403.17_tx_11"; exon_id "chrX_98530867_98531054_-"; exonnum "1"; txlen "2693";
chrX	sragcm37_ss	exon	98530867	98531054	0.093144868044279	-	.	gene_id "ENSMUSG00000034403.17"; transcript_id "ENSMUSG00000034403.17_tx_12"; exon_id "chrX_98530867_98531054_-"; exonnum "1"; txlen "2979";
chrX	sragcm37_ss	exon	98530867	98531054	0.890247834323152	-	.	gene_id "ENSMUSG00000034403.17"; transcript_id "ENSMUSG00000034403.17_tx_2"; exon_id "chrX_98530867_98531054_-"; exonnum "1"; txlen "2751";
chrX	sragcm37_ss	exon	98530867	98531054	0.396189274233751	-	.	gene_id "ENSMUSG00000034403.17"; transcript_id "ENSMUSG00000034403.17_tx_5"; exon_id "chrX_98530867_98531054_-"; exonnum "1"; txlen "2591";
chrX	sragcm37_ss	exon	98530867	98531054	0.396189274233751	-	.	gene_id "ENSMUSG00000034403.17"; transcript_id "ENSMUSG00000034403.17_tx_6"; exon_id "chrX_98530867_98531054_-"; exonnum "1"; txlen "2877";
chrX	sragcm37_ss	exon	98530872	98531002	0.093144868044279	-	.	gene_id "ENSMUSG00000034403.17"; transcript_id "ENSMUSG00000034403.17_tx_13"; exon_id "chrX_98530872_98531002_-"; exonnum "1"; txlen "2636";
chrX	sragcm37_ss	exon	98530872	98531002	0.093144868044279	-	.	gene_id "ENSMUSG00000034403.17"; transcript_id "ENSMUSG00000034403.17_tx_14"; exon_id "chrX_98530872_98531002_-"; exonnum "1"; txlen "2922";
chrX	sragcm37_ss	exon	98530872	98531002	0.486360427510168	-	.	gene_id "ENSMUSG00000034403.17"; transcript_id "ENSMUSG00000034403.17_tx_3"; exon_id "chrX_98530872_98531002_-"; exonnum "1"; txlen "2408";
chrX	sragcm37_ss	exon	98530872	98531002	0.486360427510168	-	.	gene_id "ENSMUSG00000034403.17"; transcript_id "ENSMUSG00000034403.17_tx_4"; exon_id "chrX_98530872_98531002_-"; exonnum "1"; txlen "2694";
chrX	sragcm37_ss	exon	98530872	98531002	0.249310592428717	-	.	gene_id "ENSMUSG00000034403.17"; transcript_id "ENSMUSG00000034403.17_tx_7"; exon_id "chrX_98530872_98531002_-"; exonnum "1"; txlen "2534";
chrX	sragcm37_ss	exon	98530872	98531002	0.249310592428717	-	.	gene_id "ENSMUSG00000034403.17"; transcript_id "ENSMUSG00000034403.17_tx_8"; exon_id "chrX_98530872_98531002_-"; exonnum "1"; txlen "2820";
chrX	sragcm37_mid	exon	98536595	98536823	0.246157072671164	-	.	gene_id "ENSMUSG00000034403.17"; transcript_id "ENSMUSG00000034403.17_tx_9"; exon_id "chrX_98536595_98536823_-"; exonnum "1"; txlen "2506";
chrX	sragcm37_es	exon	98678886	98679205	0.0196008678345281	-	.	gene_id "sragcm37_gene_48412"; transcript_id "sragcm37_gene_48412_tx_2"; exon_id "chrX_98678886_98679205_-"; exonnum "2"; txlen "532";
chrX	sragcm37_es	exon	98695630	98696602	0.118837417696412	-	.	gene_id "sragcm37_gene_48412"; transcript_id "sragcm37_gene_48412_tx_1"; exon_id "chrX_98695630_98696602_-"; exonnum "2"; txlen "1185";
chrX	sragcm37_ss	exon	98701294	98701505	0.118837417696412	-	.	gene_id "sragcm37_gene_48412"; transcript_id "sragcm37_gene_48412_tx_1"; exon_id "chrX_98701294_98701505_-"; exonnum "1"; txlen "1185";
chrX	sragcm37_ss	exon	98701294	98701505	0.0196008678345281	-	.	gene_id "sragcm37_gene_48412"; transcript_id "sragcm37_gene_48412_tx_2"; exon_id "chrX_98701294_98701505_-"; exonnum "1"; txlen "532";
chrX	HAVANA	gene	98731087	98731380	0	-	.	gene_id "ENSMUSG00000082505.2"; gene_type "processed_pseudogene"; gene_name "Gm14816"; level 2; mgi_id "MGI:3705674"; havana_gene "OTTMUSG00000018074.1";
chrX	HAVANA	transcript	98731087	98731380	0	-	.	gene_id "ENSMUSG00000082505.2"; transcript_id "ENSMUST00000117174.2"; gene_type "processed_pseudogene"; gene_name "Gm14816"; transcript_type "processed_pseudogene"; transcript_name "Gm14816-201"; level 2; transcript_support_level "NA"; mgi_id "MGI:3705674"; ont "PGO:0000004"; tag "basic"; tag "Ensembl_canonical"; tag "GENCODE_Primary"; havana_gene "OTTMUSG00000018074.1"; havana_transcript "OTTMUST00000043612.1";
chrX	HAVANA	exon	98731087	98731380	0	-	.	gene_id "ENSMUSG00000082505.2"; transcript_id "ENSMUST00000117174.2"; gene_type "processed_pseudogene"; gene_name "Gm14816"; transcript_type "processed_pseudogene"; transcript_name "Gm14816-201"; exon_number 1; exon_id "ENSMUSE00001077719.2"; level 2; transcript_support_level "NA"; mgi_id "MGI:3705674"; ont "PGO:0000004"; tag "basic"; tag "Ensembl_canonical"; tag "GENCODE_Primary"; havana_gene "OTTMUSG00000018074.1"; havana_transcript "OTTMUST00000043612.1";
chrX	sragcm37_es	exon	98780332	98780743	0.00277894255721482	-	.	gene_id "sragcm37_gene_54517"; transcript_id "sragcm37_gene_54517_tx_1"; exon_id "chrX_98780332_98780743_-"; exonnum "3"; txlen "680";
chrX	sragcm37_mid	exon	98781738	98781845	0.00277894255721482	-	.	gene_id "sragcm37_gene_54517"; transcript_id "sragcm37_gene_54517_tx_1"; exon_id "chrX_98781738_98781845_-"; exonnum "2"; txlen "680";
chrX	sragcm37_ss	exon	98782767	98782926	0.00277894255721482	-	.	gene_id "sragcm37_gene_54517"; transcript_id "sragcm37_gene_54517_tx_1"; exon_id "chrX_98782767_98782926_-"; exonnum "1"; txlen "680";
chrX	sragcm37_es	exon	98823373	98824779	0.174687297691073	-	.	gene_id "ENSMUSG00000034403.17"; transcript_id "ENSMUSG00000034403.17_tx_10"; exon_id "chrX_98823373_98824779_-"; exonnum "2"; txlen "1578";
chrX	sragcm37_ss	exon	98864772	98864942	0.174687297691073	-	.	gene_id "ENSMUSG00000034403.17"; transcript_id "ENSMUSG00000034403.17_tx_10"; exon_id "chrX_98864772_98864942_-"; exonnum "1"; txlen "1578";
chrX	sragcm37_es	exon	99360995	99363882	0.0230739455865859	-	.	gene_id "sragcm37_gene_59805"; transcript_id "sragcm37_gene_59805_tx_3"; exon_id "chrX_99360995_99363882_-"; exonnum "4"; txlen "3587";
chrX	sragcm37_es	exon	99360995	99363882	0.0230739455865859	-	.	gene_id "sragcm37_gene_59805"; transcript_id "sragcm37_gene_59805_tx_4"; exon_id "chrX_99360995_99363882_-"; exonnum "5"; txlen "3623";
chrX	sragcm37_mid	exon	99367089	99367258	0.0230739455865859	-	.	gene_id "sragcm37_gene_59805"; transcript_id "sragcm37_gene_59805_tx_3"; exon_id "chrX_99367089_99367258_-"; exonnum "3"; txlen "3587";
chrX	sragcm37_mid	exon	99367089	99367258	0.0230739455865859	-	.	gene_id "sragcm37_gene_59805"; transcript_id "sragcm37_gene_59805_tx_4"; exon_id "chrX_99367089_99367258_-"; exonnum "4"; txlen "3623";
chrX	sragcm37_es	exon	99381050	99381494	0.0646760795060393	-	.	gene_id "sragcm37_gene_59805"; transcript_id "sragcm37_gene_59805_tx_1"; exon_id "chrX_99381050_99381494_-"; exonnum "3"; txlen "974";
chrX	sragcm37_es	exon	99381050	99381494	0.0418762944229653	-	.	gene_id "sragcm37_gene_59805"; transcript_id "sragcm37_gene_59805_tx_2"; exon_id "chrX_99381050_99381494_-"; exonnum "4"; txlen "1010";
chrX	sragcm37_mid	exon	99381603	99381981	0.0646760795060393	-	.	gene_id "sragcm37_gene_59805"; transcript_id "sragcm37_gene_59805_tx_1"; exon_id "chrX_99381603_99381981_-"; exonnum "2"; txlen "974";
chrX	sragcm37_mid	exon	99381603	99381981	0.0418762944229653	-	.	gene_id "sragcm37_gene_59805"; transcript_id "sragcm37_gene_59805_tx_2"; exon_id "chrX_99381603_99381981_-"; exonnum "3"; txlen "1010";
chrX	sragcm37_mid	exon	99381603	99381981	0.0230739455865859	-	.	gene_id "sragcm37_gene_59805"; transcript_id "sragcm37_gene_59805_tx_3"; exon_id "chrX_99381603_99381981_-"; exonnum "2"; txlen "3587";
chrX	sragcm37_mid	exon	99381603	99381981	0.0230739455865859	-	.	gene_id "sragcm37_gene_59805"; transcript_id "sragcm37_gene_59805_tx_4"; exon_id "chrX_99381603_99381981_-"; exonnum "3"; txlen "3623";
chrX	sragcm37_mid	exon	99383267	99383302	0.0418762944229653	-	.	gene_id "sragcm37_gene_59805"; transcript_id "sragcm37_gene_59805_tx_2"; exon_id "chrX_99383267_99383302_-"; exonnum "2"; txlen "1010";
chrX	sragcm37_mid	exon	99383267	99383302	0.0230739455865859	-	.	gene_id "sragcm37_gene_59805"; transcript_id "sragcm37_gene_59805_tx_4"; exon_id "chrX_99383267_99383302_-"; exonnum "2"; txlen "3623";
chrX	sragcm37_ss	exon	99387547	99387696	0.0646760795060393	-	.	gene_id "sragcm37_gene_59805"; transcript_id "sragcm37_gene_59805_tx_1"; exon_id "chrX_99387547_99387696_-"; exonnum "1"; txlen "974";
chrX	sragcm37_ss	exon	99387547	99387696	0.0418762944229653	-	.	gene_id "sragcm37_gene_59805"; transcript_id "sragcm37_gene_59805_tx_2"; exon_id "chrX_99387547_99387696_-"; exonnum "1"; txlen "1010";
chrX	sragcm37_ss	exon	99387547	99387696	0.0230739455865859	-	.	gene_id "sragcm37_gene_59805"; transcript_id "sragcm37_gene_59805_tx_3"; exon_id "chrX_99387547_99387696_-"; exonnum "1"; txlen "3587";
chrX	sragcm37_ss	exon	99387547	99387696	0.0230739455865859	-	.	gene_id "sragcm37_gene_59805"; transcript_id "sragcm37_gene_59805_tx_4"; exon_id "chrX_99387547_99387696_-"; exonnum "1"; txlen "3623";
chrX	HAVANA	UTR	99445827	99446394	0	-	.	gene_id "ENSMUSG00000031220.15"; transcript_id "ENSMUST00000033567.15"; gene_type "protein_coding"; gene_name "Awat2"; transcript_type "protein_coding"; transcript_name "Awat2-201"; exon_number 7; exon_id "ENSMUSE00000748606.2"; level 2; protein_id "ENSMUSP00000033567.9"; transcript_support_level "1"; mgi_id "MGI:3045345"; tag "basic"; tag "Ensembl_canonical"; tag "GENCODE_Primary"; tag "appris_principal_1"; tag "CCDS"; ccdsid "CCDS30300.1"; havana_gene "OTTMUSG00000018129.1"; havana_transcript "OTTMUST00000044095.1";
chrX	HAVANA	exon	99445827	99446546	0	-	.	gene_id "ENSMUSG00000031220.15"; transcript_id "ENSMUST00000033567.15"; gene_type "protein_coding"; gene_name "Awat2"; transcript_type "protein_coding"; transcript_name "Awat2-201"; exon_number 7; exon_id "ENSMUSE00000748606.2"; level 2; protein_id "ENSMUSP00000033567.9"; transcript_support_level "1"; mgi_id "MGI:3045345"; tag "basic"; tag "Ensembl_canonical"; tag "GENCODE_Primary"; tag "appris_principal_1"; tag "CCDS"; ccdsid "CCDS30300.1"; havana_gene "OTTMUSG00000018129.1"; havana_transcript "OTTMUST00000044095.1";
chrX	HAVANA	transcript	99445827	99456193	0	-	.	gene_id "ENSMUSG00000031220.15"; transcript_id "ENSMUST00000033567.15"; gene_type "protein_coding"; gene_name "Awat2"; transcript_type "protein_coding"; transcript_name "Awat2-201"; level 2; protein_id "ENSMUSP00000033567.9"; transcript_support_level "1"; mgi_id "MGI:3045345"; tag "basic"; tag "Ensembl_canonical"; tag "GENCODE_Primary"; tag "appris_principal_1"; tag "CCDS"; ccdsid "CCDS30300.1"; havana_gene "OTTMUSG00000018129.1"; havana_transcript "OTTMUST00000044095.1";
chrX	HAVANA	gene	99445827	99486323	0	-	.	gene_id "ENSMUSG00000031220.15"; gene_type "protein_coding"; gene_name "Awat2"; level 2; mgi_id "MGI:3045345"; havana_gene "OTTMUSG00000018129.1";
chrX	HAVANA	UTR	99445832	99446394	0	-	.	gene_id "ENSMUSG00000031220.15"; transcript_id "ENSMUST00000147103.2"; gene_type "protein_coding"; gene_name "Awat2"; transcript_type "protein_coding"; transcript_name "Awat2-202"; exon_number 8; exon_id "ENSMUSE00000291516.8"; level 2; protein_id "ENSMUSP00000128516.2"; transcript_support_level "1"; mgi_id "MGI:3045345"; tag "basic"; tag "CCDS"; ccdsid "CCDS72412.1"; havana_gene "OTTMUSG00000018129.1"; havana_transcript "OTTMUST00000044096.1";
chrX	HAVANA	exon	99445832	99446546	0	-	.	gene_id "ENSMUSG00000031220.15"; transcript_id "ENSMUST00000147103.2"; gene_type "protein_coding"; gene_name "Awat2"; transcript_type "protein_coding"; transcript_name "Awat2-202"; exon_number 8; exon_id "ENSMUSE00000291516.8"; level 2; protein_id "ENSMUSP00000128516.2"; transcript_support_level "1"; mgi_id "MGI:3045345"; tag "basic"; tag "CCDS"; ccdsid "CCDS72412.1"; havana_gene "OTTMUSG00000018129.1"; havana_transcript "OTTMUST00000044096.1";
chrX	ENSEMBL_gcm37	exon	99445832	99446546	0.271973688123318	-	.	gene_id "ENSMUSG00000031220.15"; transcript_id "ENSMUSG00000031220.15_tx_2"; exon_id "chrX_99445832_99446546_-"; exonnum "7"; txlen "1663";
chrX	ENSEMBL_gcm37	exon	99445832	99446546	0.268524306176627	-	.	gene_id "ENSMUSG00000031220.15"; transcript_id "ENSMUSG00000031220.15_tx_3"; exon_id "chrX_99445832_99446546_-"; exonnum "8"; txlen "1810";
chrX	ENSEMBL_gcm37	exon	99445832	99446546	0.112737193837746	-	.	gene_id "ENSMUSG00000031220.15"; transcript_id "ENSMUSG00000031220.15_tx_9"; exon_id "chrX_99445832_99446546_-"; exonnum "7"; txlen "1557";
chrX	HAVANA	transcript	99445832	99486323	0	-	.	gene_id "ENSMUSG00000031220.15"; transcript_id "ENSMUST00000147103.2"; gene_type "protein_coding"; gene_name "Awat2"; transcript_type "protein_coding"; transcript_name "Awat2-202"; level 2; protein_id "ENSMUSP00000128516.2"; transcript_support_level "1"; mgi_id "MGI:3045345"; tag "basic"; tag "CCDS"; ccdsid "CCDS72412.1"; havana_gene "OTTMUSG00000018129.1"; havana_transcript "OTTMUST00000044096.1";
chrX	HAVANA	stop_codon	99446392	99446394	0	-	0	gene_id "ENSMUSG00000031220.15"; transcript_id "ENSMUST00000033567.15"; gene_type "protein_coding"; gene_name "Awat2"; transcript_type "protein_coding"; transcript_name "Awat2-201"; exon_number 7; exon_id "ENSMUSE00000748606.2"; level 2; protein_id "ENSMUSP00000033567.9"; transcript_support_level "1"; mgi_id "MGI:3045345"; tag "basic"; tag "Ensembl_canonical"; tag "GENCODE_Primary"; tag "appris_principal_1"; tag "CCDS"; ccdsid "CCDS30300.1"; havana_gene "OTTMUSG00000018129.1"; havana_transcript "OTTMUST00000044095.1";
chrX	HAVANA	stop_codon	99446392	99446394	0	-	0	gene_id "ENSMUSG00000031220.15"; transcript_id "ENSMUST00000147103.2"; gene_type "protein_coding"; gene_name "Awat2"; transcript_type "protein_coding"; transcript_name "Awat2-202"; exon_number 8; exon_id "ENSMUSE00000291516.8"; level 2; protein_id "ENSMUSP00000128516.2"; transcript_support_level "1"; mgi_id "MGI:3045345"; tag "basic"; tag "CCDS"; ccdsid "CCDS72412.1"; havana_gene "OTTMUSG00000018129.1"; havana_transcript "OTTMUST00000044096.1";
chrX	HAVANA	CDS	99446395	99446546	0	-	2	gene_id "ENSMUSG00000031220.15"; transcript_id "ENSMUST00000033567.15"; gene_type "protein_coding"; gene_name "Awat2"; transcript_type "protein_coding"; transcript_name "Awat2-201"; exon_number 7; exon_id "ENSMUSE00000748606.2"; level 2; protein_id "ENSMUSP00000033567.9"; transcript_support_level "1"; mgi_id "MGI:3045345"; tag "basic"; tag "Ensembl_canonical"; tag "GENCODE_Primary"; tag "appris_principal_1"; tag "CCDS"; ccdsid "CCDS30300.1"; havana_gene "OTTMUSG00000018129.1"; havana_transcript "OTTMUST00000044095.1";
chrX	HAVANA	CDS	99446395	99446546	0	-	2	gene_id "ENSMUSG00000031220.15"; transcript_id "ENSMUST00000147103.2"; gene_type "protein_coding"; gene_name "Awat2"; transcript_type "protein_coding"; transcript_name "Awat2-202"; exon_number 8; exon_id "ENSMUSE00000291516.8"; level 2; protein_id "ENSMUSP00000128516.2"; transcript_support_level "1"; mgi_id "MGI:3045345"; tag "basic"; tag "CCDS"; ccdsid "CCDS72412.1"; havana_gene "OTTMUSG00000018129.1"; havana_transcript "OTTMUST00000044096.1";
chrX	HAVANA	exon	99446746	99446945	0	-	.	gene_id "ENSMUSG00000031220.15"; transcript_id "ENSMUST00000033567.15"; gene_type "protein_coding"; gene_name "Awat2"; transcript_type "protein_coding"; transcript_name "Awat2-201"; exon_number 6; exon_id "ENSMUSE00000207392.2"; level 2; protein_id "ENSMUSP00000033567.9"; transcript_support_level "1"; mgi_id "MGI:3045345"; tag "basic"; tag "Ensembl_canonical"; tag "GENCODE_Primary"; tag "appris_principal_1"; tag "CCDS"; ccdsid "CCDS30300.1"; havana_gene "OTTMUSG00000018129.1"; havana_transcript "OTTMUST00000044095.1";
chrX	HAVANA	CDS	99446746	99446945	0	-	1	gene_id "ENSMUSG00000031220.15"; transcript_id "ENSMUST00000033567.15"; gene_type "protein_coding"; gene_name "Awat2"; transcript_type "protein_coding"; transcript_name "Awat2-201"; exon_number 6; exon_id "ENSMUSE00000207392.2"; level 2; protein_id "ENSMUSP00000033567.9"; transcript_support_level "1"; mgi_id "MGI:3045345"; tag "basic"; tag "Ensembl_canonical"; tag "GENCODE_Primary"; tag "appris_principal_1"; tag "CCDS"; ccdsid "CCDS30300.1"; havana_gene "OTTMUSG00000018129.1"; havana_transcript "OTTMUST00000044095.1";
chrX	HAVANA	exon	99446746	99446945	0	-	.	gene_id "ENSMUSG00000031220.15"; transcript_id "ENSMUST00000147103.2"; gene_type "protein_coding"; gene_name "Awat2"; transcript_type "protein_coding"; transcript_name "Awat2-202"; exon_number 7; exon_id "ENSMUSE00000207392.2"; level 2; protein_id "ENSMUSP00000128516.2"; transcript_support_level "1"; mgi_id "MGI:3045345"; tag "basic"; tag "CCDS"; ccdsid "CCDS72412.1"; havana_gene "OTTMUSG00000018129.1"; havana_transcript "OTTMUST00000044096.1";
chrX	HAVANA	CDS	99446746	99446945	0	-	1	gene_id "ENSMUSG00000031220.15"; transcript_id "ENSMUST00000147103.2"; gene_type "protein_coding"; gene_name "Awat2"; transcript_type "protein_coding"; transcript_name "Awat2-202"; exon_number 7; exon_id "ENSMUSE00000207392.2"; level 2; protein_id "ENSMUSP00000128516.2"; transcript_support_level "1"; mgi_id "MGI:3045345"; tag "basic"; tag "CCDS"; ccdsid "CCDS72412.1"; havana_gene "OTTMUSG00000018129.1"; havana_transcript "OTTMUST00000044096.1";
chrX	ENSEMBL_gcm37	exon	99446746	99446945	0.271973688123318	-	.	gene_id "ENSMUSG00000031220.15"; transcript_id "ENSMUSG00000031220.15_tx_2"; exon_id "chrX_99446746_99446945_-"; exonnum "6"; txlen "1663";
chrX	ENSEMBL_gcm37	exon	99446746	99446945	0.268524306176627	-	.	gene_id "ENSMUSG00000031220.15"; transcript_id "ENSMUSG00000031220.15_tx_3"; exon_id "chrX_99446746_99446945_-"; exonnum "7"; txlen "1810";
chrX	ENSEMBL_gcm37	exon	99446746	99446945	0.112737193837746	-	.	gene_id "ENSMUSG00000031220.15"; transcript_id "ENSMUSG00000031220.15_tx_9"; exon_id "chrX_99446746_99446945_-"; exonnum "6"; txlen "1557";
chrX	HAVANA	exon	99447737	99447911	0	-	.	gene_id "ENSMUSG00000031220.15"; transcript_id "ENSMUST00000033567.15"; gene_type "protein_coding"; gene_name "Awat2"; transcript_type "protein_coding"; transcript_name "Awat2-201"; exon_number 5; exon_id "ENSMUSE00000207391.2"; level 2; protein_id "ENSMUSP00000033567.9"; transcript_support_level "1"; mgi_id "MGI:3045345"; tag "basic"; tag "Ensembl_canonical"; tag "GENCODE_Primary"; tag "appris_principal_1"; tag "CCDS"; ccdsid "CCDS30300.1"; havana_gene "OTTMUSG00000018129.1"; havana_transcript "OTTMUST00000044095.1";
chrX	HAVANA	CDS	99447737	99447911	0	-	2	gene_id "ENSMUSG00000031220.15"; transcript_id "ENSMUST00000033567.15"; gene_type "protein_coding"; gene_name "Awat2"; transcript_type "protein_coding"; transcript_name "Awat2-201"; exon_number 5; exon_id "ENSMUSE00000207391.2"; level 2; protein_id "ENSMUSP00000033567.9"; transcript_support_level "1"; mgi_id "MGI:3045345"; tag "basic"; tag "Ensembl_canonical"; tag "GENCODE_Primary"; tag "appris_principal_1"; tag "CCDS"; ccdsid "CCDS30300.1"; havana_gene "OTTMUSG00000018129.1"; havana_transcript "OTTMUST00000044095.1";
chrX	HAVANA	exon	99447737	99447911	0	-	.	gene_id "ENSMUSG00000031220.15"; transcript_id "ENSMUST00000147103.2"; gene_type "protein_coding"; gene_name "Awat2"; transcript_type "protein_coding"; transcript_name "Awat2-202"; exon_number 6; exon_id "ENSMUSE00000207391.2"; level 2; protein_id "ENSMUSP00000128516.2"; transcript_support_level "1"; mgi_id "MGI:3045345"; tag "basic"; tag "CCDS"; ccdsid "CCDS72412.1"; havana_gene "OTTMUSG00000018129.1"; havana_transcript "OTTMUST00000044096.1";
chrX	HAVANA	CDS	99447737	99447911	0	-	2	gene_id "ENSMUSG00000031220.15"; transcript_id "ENSMUST00000147103.2"; gene_type "protein_coding"; gene_name "Awat2"; transcript_type "protein_coding"; transcript_name "Awat2-202"; exon_number 6; exon_id "ENSMUSE00000207391.2"; level 2; protein_id "ENSMUSP00000128516.2"; transcript_support_level "1"; mgi_id "MGI:3045345"; tag "basic"; tag "CCDS"; ccdsid "CCDS72412.1"; havana_gene "OTTMUSG00000018129.1"; havana_transcript "OTTMUST00000044096.1";
chrX	ENSEMBL_gcm37	exon	99447737	99447911	0.271973688123318	-	.	gene_id "ENSMUSG00000031220.15"; transcript_id "ENSMUSG00000031220.15_tx_2"; exon_id "chrX_99447737_99447911_-"; exonnum "5"; txlen "1663";
chrX	ENSEMBL_gcm37	exon	99447737	99447911	0.268524306176627	-	.	gene_id "ENSMUSG00000031220.15"; transcript_id "ENSMUSG00000031220.15_tx_3"; exon_id "chrX_99447737_99447911_-"; exonnum "6"; txlen "1810";
chrX	ENSEMBL_gcm37	exon	99447737	99447911	0.112737193837746	-	.	gene_id "ENSMUSG00000031220.15"; transcript_id "ENSMUSG00000031220.15_tx_9"; exon_id "chrX_99447737_99447911_-"; exonnum "5"; txlen "1557";
chrX	HAVANA	exon	99448135	99448339	0	-	.	gene_id "ENSMUSG00000031220.15"; transcript_id "ENSMUST00000033567.15"; gene_type "protein_coding"; gene_name "Awat2"; transcript_type "protein_coding"; transcript_name "Awat2-201"; exon_number 4; exon_id "ENSMUSE00000207393.2"; level 2; protein_id "ENSMUSP00000033567.9"; transcript_support_level "1"; mgi_id "MGI:3045345"; tag "basic"; tag "Ensembl_canonical"; tag "GENCODE_Primary"; tag "appris_principal_1"; tag "CCDS"; ccdsid "CCDS30300.1"; havana_gene "OTTMUSG00000018129.1"; havana_transcript "OTTMUST00000044095.1";
chrX	HAVANA	CDS	99448135	99448339	0	-	0	gene_id "ENSMUSG00000031220.15"; transcript_id "ENSMUST00000033567.15"; gene_type "protein_coding"; gene_name "Awat2"; transcript_type "protein_coding"; transcript_name "Awat2-201"; exon_number 4; exon_id "ENSMUSE00000207393.2"; level 2; protein_id "ENSMUSP00000033567.9"; transcript_support_level "1"; mgi_id "MGI:3045345"; tag "basic"; tag "Ensembl_canonical"; tag "GENCODE_Primary"; tag "appris_principal_1"; tag "CCDS"; ccdsid "CCDS30300.1"; havana_gene "OTTMUSG00000018129.1"; havana_transcript "OTTMUST00000044095.1";
chrX	HAVANA	exon	99448135	99448339	0	-	.	gene_id "ENSMUSG00000031220.15"; transcript_id "ENSMUST00000147103.2"; gene_type "protein_coding"; gene_name "Awat2"; transcript_type "protein_coding"; transcript_name "Awat2-202"; exon_number 5; exon_id "ENSMUSE00000207393.2"; level 2; protein_id "ENSMUSP00000128516.2"; transcript_support_level "1"; mgi_id "MGI:3045345"; tag "basic"; tag "CCDS"; ccdsid "CCDS72412.1"; havana_gene "OTTMUSG00000018129.1"; havana_transcript "OTTMUST00000044096.1";
chrX	HAVANA	CDS	99448135	99448339	0	-	0	gene_id "ENSMUSG00000031220.15"; transcript_id "ENSMUST00000147103.2"; gene_type "protein_coding"; gene_name "Awat2"; transcript_type "protein_coding"; transcript_name "Awat2-202"; exon_number 5; exon_id "ENSMUSE00000207393.2"; level 2; protein_id "ENSMUSP00000128516.2"; transcript_support_level "1"; mgi_id "MGI:3045345"; tag "basic"; tag "CCDS"; ccdsid "CCDS72412.1"; havana_gene "OTTMUSG00000018129.1"; havana_transcript "OTTMUST00000044096.1";
chrX	ENSEMBL_gcm37	exon	99448135	99448339	0.271973688123318	-	.	gene_id "ENSMUSG00000031220.15"; transcript_id "ENSMUSG00000031220.15_tx_2"; exon_id "chrX_99448135_99448339_-"; exonnum "4"; txlen "1663";
chrX	ENSEMBL_gcm37	exon	99448135	99448339	0.268524306176627	-	.	gene_id "ENSMUSG00000031220.15"; transcript_id "ENSMUSG00000031220.15_tx_3"; exon_id "chrX_99448135_99448339_-"; exonnum "5"; txlen "1810";
chrX	ENSEMBL_gcm37	exon	99448135	99448339	0.112737193837746	-	.	gene_id "ENSMUSG00000031220.15"; transcript_id "ENSMUSG00000031220.15_tx_9"; exon_id "chrX_99448135_99448339_-"; exonnum "4"; txlen "1557";
chrX	HAVANA	exon	99448565	99448635	0	-	.	gene_id "ENSMUSG00000031220.15"; transcript_id "ENSMUST00000033567.15"; gene_type "protein_coding"; gene_name "Awat2"; transcript_type "protein_coding"; transcript_name "Awat2-201"; exon_number 3; exon_id "ENSMUSE00000207389.2"; level 2; protein_id "ENSMUSP00000033567.9"; transcript_support_level "1"; mgi_id "MGI:3045345"; tag "basic"; tag "Ensembl_canonical"; tag "GENCODE_Primary"; tag "appris_principal_1"; tag "CCDS"; ccdsid "CCDS30300.1"; havana_gene "OTTMUSG00000018129.1"; havana_transcript "OTTMUST00000044095.1";
chrX	HAVANA	CDS	99448565	99448635	0	-	2	gene_id "ENSMUSG00000031220.15"; transcript_id "ENSMUST00000033567.15"; gene_type "protein_coding"; gene_name "Awat2"; transcript_type "protein_coding"; transcript_name "Awat2-201"; exon_number 3; exon_id "ENSMUSE00000207389.2"; level 2; protein_id "ENSMUSP00000033567.9"; transcript_support_level "1"; mgi_id "MGI:3045345"; tag "basic"; tag "Ensembl_canonical"; tag "GENCODE_Primary"; tag "appris_principal_1"; tag "CCDS"; ccdsid "CCDS30300.1"; havana_gene "OTTMUSG00000018129.1"; havana_transcript "OTTMUST00000044095.1";
chrX	HAVANA	exon	99448565	99448635	0	-	.	gene_id "ENSMUSG00000031220.15"; transcript_id "ENSMUST00000147103.2"; gene_type "protein_coding"; gene_name "Awat2"; transcript_type "protein_coding"; transcript_name "Awat2-202"; exon_number 4; exon_id "ENSMUSE00000207389.2"; level 2; protein_id "ENSMUSP00000128516.2"; transcript_support_level "1"; mgi_id "MGI:3045345"; tag "basic"; tag "CCDS"; ccdsid "CCDS72412.1"; havana_gene "OTTMUSG00000018129.1"; havana_transcript "OTTMUST00000044096.1";
chrX	HAVANA	CDS	99448565	99448635	0	-	2	gene_id "ENSMUSG00000031220.15"; transcript_id "ENSMUST00000147103.2"; gene_type "protein_coding"; gene_name "Awat2"; transcript_type "protein_coding"; transcript_name "Awat2-202"; exon_number 4; exon_id "ENSMUSE00000207389.2"; level 2; protein_id "ENSMUSP00000128516.2"; transcript_support_level "1"; mgi_id "MGI:3045345"; tag "basic"; tag "CCDS"; ccdsid "CCDS72412.1"; havana_gene "OTTMUSG00000018129.1"; havana_transcript "OTTMUST00000044096.1";
chrX	ENSEMBL_gcm37	exon	99448565	99448635	0.271973688123318	-	.	gene_id "ENSMUSG00000031220.15"; transcript_id "ENSMUSG00000031220.15_tx_2"; exon_id "chrX_99448565_99448635_-"; exonnum "3"; txlen "1663";
chrX	ENSEMBL_gcm37	exon	99448565	99448635	0.268524306176627	-	.	gene_id "ENSMUSG00000031220.15"; transcript_id "ENSMUSG00000031220.15_tx_3"; exon_id "chrX_99448565_99448635_-"; exonnum "4"; txlen "1810";
chrX	ENSEMBL_gcm37	exon	99448565	99448635	0.112737193837746	-	.	gene_id "ENSMUSG00000031220.15"; transcript_id "ENSMUSG00000031220.15_tx_9"; exon_id "chrX_99448565_99448635_-"; exonnum "3"; txlen "1557";
chrX	HAVANA	CDS	99449192	99449234	0	-	0	gene_id "ENSMUSG00000031220.15"; transcript_id "ENSMUST00000147103.2"; gene_type "protein_coding"; gene_name "Awat2"; transcript_type "protein_coding"; transcript_name "Awat2-202"; exon_number 3; exon_id "ENSMUSE00001213278.2"; level 2; protein_id "ENSMUSP00000128516.2"; transcript_support_level "1"; mgi_id "MGI:3045345"; tag "basic"; tag "CCDS"; ccdsid "CCDS72412.1"; havana_gene "OTTMUSG00000018129.1"; havana_transcript "OTTMUST00000044096.1";
chrX	HAVANA	exon	99449192	99449302	0	-	.	gene_id "ENSMUSG00000031220.15"; transcript_id "ENSMUST00000033567.15"; gene_type "protein_coding"; gene_name "Awat2"; transcript_type "protein_coding"; transcript_name "Awat2-201"; exon_number 2; exon_id "ENSMUSE00001224283.2"; level 2; protein_id "ENSMUSP00000033567.9"; transcript_support_level "1"; mgi_id "MGI:3045345"; tag "basic"; tag "Ensembl_canonical"; tag "GENCODE_Primary"; tag "appris_principal_1"; tag "CCDS"; ccdsid "CCDS30300.1"; havana_gene "OTTMUSG00000018129.1"; havana_transcript "OTTMUST00000044095.1";
chrX	HAVANA	CDS	99449192	99449302	0	-	2	gene_id "ENSMUSG00000031220.15"; transcript_id "ENSMUST00000033567.15"; gene_type "protein_coding"; gene_name "Awat2"; transcript_type "protein_coding"; transcript_name "Awat2-201"; exon_number 2; exon_id "ENSMUSE00001224283.2"; level 2; protein_id "ENSMUSP00000033567.9"; transcript_support_level "1"; mgi_id "MGI:3045345"; tag "basic"; tag "Ensembl_canonical"; tag "GENCODE_Primary"; tag "appris_principal_1"; tag "CCDS"; ccdsid "CCDS30300.1"; havana_gene "OTTMUSG00000018129.1"; havana_transcript "OTTMUST00000044095.1";
chrX	HAVANA	exon	99449192	99449302	0	-	.	gene_id "ENSMUSG00000031220.15"; transcript_id "ENSMUST00000147103.2"; gene_type "protein_coding"; gene_name "Awat2"; transcript_type "protein_coding"; transcript_name "Awat2-202"; exon_number 3; exon_id "ENSMUSE00001213278.2"; level 2; protein_id "ENSMUSP00000128516.2"; transcript_support_level "1"; mgi_id "MGI:3045345"; tag "basic"; tag "CCDS"; ccdsid "CCDS72412.1"; havana_gene "OTTMUSG00000018129.1"; havana_transcript "OTTMUST00000044096.1";
chrX	ENSEMBL_gcm37	exon	99449192	99449302	0.271973688123318	-	.	gene_id "ENSMUSG00000031220.15"; transcript_id "ENSMUSG00000031220.15_tx_2"; exon_id "chrX_99449192_99449302_-"; exonnum "2"; txlen "1663";
chrX	ENSEMBL_gcm37	exon	99449192	99449302	0.268524306176627	-	.	gene_id "ENSMUSG00000031220.15"; transcript_id "ENSMUSG00000031220.15_tx_3"; exon_id "chrX_99449192_99449302_-"; exonnum "3"; txlen "1810";
chrX	ENSEMBL_gcm37	exon	99449192	99449302	0.112737193837746	-	.	gene_id "ENSMUSG00000031220.15"; transcript_id "ENSMUSG00000031220.15_tx_9"; exon_id "chrX_99449192_99449302_-"; exonnum "2"; txlen "1557";
chrX	HAVANA	start_codon	99449232	99449234	0	-	0	gene_id "ENSMUSG00000031220.15"; transcript_id "ENSMUST00000147103.2"; gene_type "protein_coding"; gene_name "Awat2"; transcript_type "protein_coding"; transcript_name "Awat2-202"; exon_number 3; exon_id "ENSMUSE00001213278.2"; level 2; protein_id "ENSMUSP00000128516.2"; transcript_support_level "1"; mgi_id "MGI:3045345"; tag "basic"; tag "CCDS"; ccdsid "CCDS72412.1"; havana_gene "OTTMUSG00000018129.1"; havana_transcript "OTTMUST00000044096.1";
chrX	HAVANA	UTR	99449235	99449302	0	-	.	gene_id "ENSMUSG00000031220.15"; transcript_id "ENSMUST00000147103.2"; gene_type "protein_coding"; gene_name "Awat2"; transcript_type "protein_coding"; transcript_name "Awat2-202"; exon_number 3; exon_id "ENSMUSE00001213278.2"; level 2; protein_id "ENSMUSP00000128516.2"; transcript_support_level "1"; mgi_id "MGI:3045345"; tag "basic"; tag "CCDS"; ccdsid "CCDS72412.1"; havana_gene "OTTMUSG00000018129.1"; havana_transcript "OTTMUST00000044096.1";
chrX	sragcm37_ss	exon	99452921	99453000	0.112737193837746	-	.	gene_id "ENSMUSG00000031220.15"; transcript_id "ENSMUSG00000031220.15_tx_9"; exon_id "chrX_99452921_99453000_-"; exonnum "1"; txlen "1557";
chrX	sragcm37_ss	exon	99454365	99454550	0.271973688123318	-	.	gene_id "ENSMUSG00000031220.15"; transcript_id "ENSMUSG00000031220.15_tx_2"; exon_id "chrX_99454365_99454550_-"; exonnum "1"; txlen "1663";
chrX	HAVANA	CDS	99456057	99456141	0	-	0	gene_id "ENSMUSG00000031220.15"; transcript_id "ENSMUST00000033567.15"; gene_type "protein_coding"; gene_name "Awat2"; transcript_type "protein_coding"; transcript_name "Awat2-201"; exon_number 1; exon_id "ENSMUSE00000291544.5"; level 2; protein_id "ENSMUSP00000033567.9"; transcript_support_level "1"; mgi_id "MGI:3045345"; tag "basic"; tag "Ensembl_canonical"; tag "GENCODE_Primary"; tag "appris_principal_1"; tag "CCDS"; ccdsid "CCDS30300.1"; havana_gene "OTTMUSG00000018129.1"; havana_transcript "OTTMUST00000044095.1";
chrX	HAVANA	exon	99456057	99456193	0	-	.	gene_id "ENSMUSG00000031220.15"; transcript_id "ENSMUST00000033567.15"; gene_type "protein_coding"; gene_name "Awat2"; transcript_type "protein_coding"; transcript_name "Awat2-201"; exon_number 1; exon_id "ENSMUSE00000291544.5"; level 2; protein_id "ENSMUSP00000033567.9"; transcript_support_level "1"; mgi_id "MGI:3045345"; tag "basic"; tag "Ensembl_canonical"; tag "GENCODE_Primary"; tag "appris_principal_1"; tag "CCDS"; ccdsid "CCDS30300.1"; havana_gene "OTTMUSG00000018129.1"; havana_transcript "OTTMUST00000044095.1";
chrX	HAVANA	start_codon	99456139	99456141	0	-	0	gene_id "ENSMUSG00000031220.15"; transcript_id "ENSMUST00000033567.15"; gene_type "protein_coding"; gene_name "Awat2"; transcript_type "protein_coding"; transcript_name "Awat2-201"; exon_number 1; exon_id "ENSMUSE00000291544.5"; level 2; protein_id "ENSMUSP00000033567.9"; transcript_support_level "1"; mgi_id "MGI:3045345"; tag "basic"; tag "Ensembl_canonical"; tag "GENCODE_Primary"; tag "appris_principal_1"; tag "CCDS"; ccdsid "CCDS30300.1"; havana_gene "OTTMUSG00000018129.1"; havana_transcript "OTTMUST00000044095.1";
chrX	HAVANA	UTR	99456142	99456193	0	-	.	gene_id "ENSMUSG00000031220.15"; transcript_id "ENSMUST00000033567.15"; gene_type "protein_coding"; gene_name "Awat2"; transcript_type "protein_coding"; transcript_name "Awat2-201"; exon_number 1; exon_id "ENSMUSE00000291544.5"; level 2; protein_id "ENSMUSP00000033567.9"; transcript_support_level "1"; mgi_id "MGI:3045345"; tag "basic"; tag "Ensembl_canonical"; tag "GENCODE_Primary"; tag "appris_principal_1"; tag "CCDS"; ccdsid "CCDS30300.1"; havana_gene "OTTMUSG00000018129.1"; havana_transcript "OTTMUST00000044095.1";
chrX	HAVANA	exon	99467906	99468054	0	-	.	gene_id "ENSMUSG00000031220.15"; transcript_id "ENSMUST00000147103.2"; gene_type "protein_coding"; gene_name "Awat2"; transcript_type "protein_coding"; transcript_name "Awat2-202"; exon_number 2; exon_id "ENSMUSE00000766908.2"; level 2; protein_id "ENSMUSP00000128516.2"; transcript_support_level "1"; mgi_id "MGI:3045345"; tag "basic"; tag "CCDS"; ccdsid "CCDS72412.1"; havana_gene "OTTMUSG00000018129.1"; havana_transcript "OTTMUST00000044096.1";
chrX	HAVANA	UTR	99467906	99468054	0	-	.	gene_id "ENSMUSG00000031220.15"; transcript_id "ENSMUST00000147103.2"; gene_type "protein_coding"; gene_name "Awat2"; transcript_type "protein_coding"; transcript_name "Awat2-202"; exon_number 2; exon_id "ENSMUSE00000766908.2"; level 2; protein_id "ENSMUSP00000128516.2"; transcript_support_level "1"; mgi_id "MGI:3045345"; tag "basic"; tag "CCDS"; ccdsid "CCDS72412.1"; havana_gene "OTTMUSG00000018129.1"; havana_transcript "OTTMUST00000044096.1";
chrX	ENSEMBL_gcm37	exon	99467906	99468054	0.268524306176627	-	.	gene_id "ENSMUSG00000031220.15"; transcript_id "ENSMUSG00000031220.15_tx_3"; exon_id "chrX_99467906_99468054_-"; exonnum "2"; txlen "1810";
chrX	sragcm37_ss	exon	99473181	99473364	0.268524306176627	-	.	gene_id "ENSMUSG00000031220.15"; transcript_id "ENSMUSG00000031220.15_tx_3"; exon_id "chrX_99473181_99473364_-"; exonnum "1"; txlen "1810";
chrX	sragcm37_mid	exon	99474861	99475029	0.821747929917681	-	.	gene_id "ENSMUSG00000130671.1"; transcript_id "ENSMUSG00000130671.1_tx_1"; exon_id "chrX_99474861_99475029_-"; exonnum "3"; txlen "664";
chrX	sragcm37_mid	exon	99474861	99475029	0.249615370040511	-	.	gene_id "ENSMUSG00000130671.1"; transcript_id "ENSMUSG00000130671.1_tx_2"; exon_id "chrX_99474861_99475029_-"; exonnum "2"; txlen "526";
chrX	sragcm37_mid	exon	99474861	99475029	0.210912233497362	-	.	gene_id "ENSMUSG00000130671.1"; transcript_id "ENSMUSG00000130671.1_tx_3"; exon_id "chrX_99474861_99475029_-"; exonnum "4"; txlen "836";
chrX	sragcm37_mid	exon	99474861	99475029	0.190214132809774	-	.	gene_id "ENSMUSG00000130671.1"; transcript_id "ENSMUSG00000130671.1_tx_4"; exon_id "chrX_99474861_99475029_-"; exonnum "4"; txlen "808";
chrX	sragcm37_mid	exon	99474861	99475029	0.0385903354960799	-	.	gene_id "ENSMUSG00000130671.1"; transcript_id "ENSMUSG00000130671.1_tx_8"; exon_id "chrX_99474861_99475029_-"; exonnum "5"; txlen "980";
chrX	sragcm37_mid	exon	99480466	99480609	0.190214132809774	-	.	gene_id "ENSMUSG00000130671.1"; transcript_id "ENSMUSG00000130671.1_tx_4"; exon_id "chrX_99480466_99480609_-"; exonnum "3"; txlen "808";
chrX	sragcm37_mid	exon	99480466	99480609	0.0385903354960799	-	.	gene_id "ENSMUSG00000130671.1"; transcript_id "ENSMUSG00000130671.1_tx_8"; exon_id "chrX_99480466_99480609_-"; exonnum "4"; txlen "980";
chrX	HAVANA	exon	99485966	99486323	0	-	.	gene_id "ENSMUSG00000031220.15"; transcript_id "ENSMUST00000147103.2"; gene_type "protein_coding"; gene_name "Awat2"; transcript_type "protein_coding"; transcript_name "Awat2-202"; exon_number 1; exon_id "ENSMUSE00000724132.2"; level 2; protein_id "ENSMUSP00000128516.2"; transcript_support_level "1"; mgi_id "MGI:3045345"; tag "basic"; tag "CCDS"; ccdsid "CCDS72412.1"; havana_gene "OTTMUSG00000018129.1"; havana_transcript "OTTMUST00000044096.1";
chrX	HAVANA	UTR	99485966	99486323	0	-	.	gene_id "ENSMUSG00000031220.15"; transcript_id "ENSMUST00000147103.2"; gene_type "protein_coding"; gene_name "Awat2"; transcript_type "protein_coding"; transcript_name "Awat2-202"; exon_number 1; exon_id "ENSMUSE00000724132.2"; level 2; protein_id "ENSMUSP00000128516.2"; transcript_support_level "1"; mgi_id "MGI:3045345"; tag "basic"; tag "CCDS"; ccdsid "CCDS72412.1"; havana_gene "OTTMUSG00000018129.1"; havana_transcript "OTTMUST00000044096.1";
chrX	sragcm37_mid	exon	99488876	99489013	0.821747929917681	-	.	gene_id "ENSMUSG00000130671.1"; transcript_id "ENSMUSG00000130671.1_tx_1"; exon_id "chrX_99488876_99489013_-"; exonnum "2"; txlen "664";
chrX	sragcm37_mid	exon	99488876	99489013	0.210912233497362	-	.	gene_id "ENSMUSG00000130671.1"; transcript_id "ENSMUSG00000130671.1_tx_3"; exon_id "chrX_99488876_99489013_-"; exonnum "3"; txlen "836";
chrX	sragcm37_mid	exon	99488876	99489013	0.190214132809774	-	.	gene_id "ENSMUSG00000130671.1"; transcript_id "ENSMUSG00000130671.1_tx_4"; exon_id "chrX_99488876_99489013_-"; exonnum "2"; txlen "808";
chrX	sragcm37_mid	exon	99488876	99489013	0.0385903354960799	-	.	gene_id "ENSMUSG00000130671.1"; transcript_id "ENSMUSG00000130671.1_tx_8"; exon_id "chrX_99488876_99489013_-"; exonnum "3"; txlen "980";
chrX	sragcm37_mid	exon	99495020	99495191	0.210912233497362	-	.	gene_id "ENSMUSG00000130671.1"; transcript_id "ENSMUSG00000130671.1_tx_3"; exon_id "chrX_99495020_99495191_-"; exonnum "2"; txlen "836";
chrX	sragcm37_mid	exon	99495020	99495191	0.0385903354960799	-	.	gene_id "ENSMUSG00000130671.1"; transcript_id "ENSMUSG00000130671.1_tx_8"; exon_id "chrX_99495020_99495191_-"; exonnum "2"; txlen "980";
chrX	HAVANA	exon	99525625	99525879	0	-	.	gene_id "ENSMUSG00000142446.1"; transcript_id "ENSMUST00000370983.1"; gene_type "lncRNA"; gene_name "ENSMUSG00000142446"; transcript_type "lncRNA"; transcript_name "ENSMUST00000370983"; exon_number 2; exon_id "ENSMUSE00001730005.1"; level 2; tag "basic"; tag "Ensembl_canonical"; tag "GENCODE_Primary"; tag "TAGENE";
chrX	HAVANA	transcript	99525625	99528925	0	-	.	gene_id "ENSMUSG00000142446.1"; transcript_id "ENSMUST00000370983.1"; gene_type "lncRNA"; gene_name "ENSMUSG00000142446"; transcript_type "lncRNA"; transcript_name "ENSMUST00000370983"; level 2; tag "basic"; tag "Ensembl_canonical"; tag "GENCODE_Primary"; tag "TAGENE";
chrX	HAVANA	gene	99525625	99528991	0	-	.	gene_id "ENSMUSG00000142446.1"; gene_type "lncRNA"; gene_name "ENSMUSG00000142446"; level 2;
chrX	HAVANA	exon	99527166	99527285	0	-	.	gene_id "ENSMUSG00000142446.1"; transcript_id "ENSMUST00000370984.1"; gene_type "lncRNA"; gene_name "ENSMUSG00000142446"; transcript_type "lncRNA"; transcript_name "ENSMUST00000370984"; exon_number 2; exon_id "ENSMUSE00001730007.1"; level 2; tag "basic"; tag "TAGENE";
chrX	HAVANA	transcript	99527166	99528991	0	-	.	gene_id "ENSMUSG00000142446.1"; transcript_id "ENSMUST00000370984.1"; gene_type "lncRNA"; gene_name "ENSMUSG00000142446"; transcript_type "lncRNA"; transcript_name "ENSMUST00000370984"; level 2; tag "basic"; tag "TAGENE";
chrX	HAVANA	exon	99528868	99528925	0	-	.	gene_id "ENSMUSG00000142446.1"; transcript_id "ENSMUST00000370983.1"; gene_type "lncRNA"; gene_name "ENSMUSG00000142446"; transcript_type "lncRNA"; transcript_name "ENSMUST00000370983"; exon_number 1; exon_id "ENSMUSE00001730008.1"; level 2; tag "basic"; tag "Ensembl_canonical"; tag "GENCODE_Primary"; tag "TAGENE";
chrX	HAVANA	exon	99528868	99528991	0	-	.	gene_id "ENSMUSG00000142446.1"; transcript_id "ENSMUST00000370984.1"; gene_type "lncRNA"; gene_name "ENSMUSG00000142446"; transcript_type "lncRNA"; transcript_name "ENSMUST00000370984"; exon_number 1; exon_id "ENSMUSE00001730006.1"; level 2; tag "basic"; tag "TAGENE";
chrX	HAVANA	exon	99534462	99534623	0	-	.	gene_id "ENSMUSG00000130671.1"; transcript_id "ENSMUST00000300987.1"; gene_type "lncRNA"; gene_name "ENSMUSG00000130671"; transcript_type "lncRNA"; transcript_name "ENSMUST00000300987"; exon_number 2; exon_id "ENSMUSE00001595097.1"; level 2; tag "basic"; tag "Ensembl_canonical"; tag "GENCODE_Primary"; tag "TAGENE";
chrX	HAVANA	gene	99534462	99537857	0	-	.	gene_id "ENSMUSG00000130671.1"; gene_type "lncRNA"; gene_name "ENSMUSG00000130671"; level 2;
chrX	HAVANA	transcript	99534462	99537857	0	-	.	gene_id "ENSMUSG00000130671.1"; transcript_id "ENSMUST00000300987.1"; gene_type "lncRNA"; gene_name "ENSMUSG00000130671"; transcript_type "lncRNA"; transcript_name "ENSMUST00000300987"; level 2; tag "basic"; tag "Ensembl_canonical"; tag "GENCODE_Primary"; tag "TAGENE";
chrX	HAVANA	exon	99537501	99537857	0	-	.	gene_id "ENSMUSG00000130671.1"; transcript_id "ENSMUST00000300987.1"; gene_type "lncRNA"; gene_name "ENSMUSG00000130671"; transcript_type "lncRNA"; transcript_name "ENSMUST00000300987"; exon_number 1; exon_id "ENSMUSE00001595098.1"; level 2; tag "basic"; tag "Ensembl_canonical"; tag "GENCODE_Primary"; tag "TAGENE";
chrX	ENSEMBL_gcm37	exon	99537501	99537857	0.821747929917681	-	.	gene_id "ENSMUSG00000130671.1"; transcript_id "ENSMUSG00000130671.1_tx_1"; exon_id "chrX_99537501_99537857_-"; exonnum "1"; txlen "664";
chrX	ENSEMBL_gcm37	exon	99537501	99537857	0.249615370040511	-	.	gene_id "ENSMUSG00000130671.1"; transcript_id "ENSMUSG00000130671.1_tx_2"; exon_id "chrX_99537501_99537857_-"; exonnum "1"; txlen "526";
chrX	ENSEMBL_gcm37	exon	99537501	99537857	0.210912233497362	-	.	gene_id "ENSMUSG00000130671.1"; transcript_id "ENSMUSG00000130671.1_tx_3"; exon_id "chrX_99537501_99537857_-"; exonnum "1"; txlen "836";
chrX	ENSEMBL_gcm37	exon	99537501	99537857	0.190214132809774	-	.	gene_id "ENSMUSG00000130671.1"; transcript_id "ENSMUSG00000130671.1_tx_4"; exon_id "chrX_99537501_99537857_-"; exonnum "1"; txlen "808";
chrX	ENSEMBL_gcm37	exon	99537501	99537857	0.0385903354960799	-	.	gene_id "ENSMUSG00000130671.1"; transcript_id "ENSMUSG00000130671.1_tx_8"; exon_id "chrX_99537501_99537857_-"; exonnum "1"; txlen "980";
chrX	HAVANA	UTR	99633760	99636813	0	-	.	gene_id "ENSMUSG00000044359.2"; transcript_id "ENSMUST00000053373.2"; gene_type "protein_coding"; gene_name "P2ry4"; transcript_type "protein_coding"; transcript_name "P2ry4-201"; exon_number 3; exon_id "ENSMUSE00000387239.3"; level 2; protein_id "ENSMUSP00000055869.2"; transcript_support_level "1"; mgi_id "MGI:1926594"; tag "basic"; tag "Ensembl_canonical"; tag "GENCODE_Primary"; tag "appris_principal_1"; tag "CCDS"; ccdsid "CCDS30303.1"; havana_gene "OTTMUSG00000018284.1"; havana_transcript "OTTMUST00000044182.1";
chrX	HAVANA	exon	99633760	99637902	0	-	.	gene_id "ENSMUSG00000044359.2"; transcript_id "ENSMUST00000053373.2"; gene_type "protein_coding"; gene_name "P2ry4"; transcript_type "protein_coding"; transcript_name "P2ry4-201"; exon_number 3; exon_id "ENSMUSE00000387239.3"; level 2; protein_id "ENSMUSP00000055869.2"; transcript_support_level "1"; mgi_id "MGI:1926594"; tag "basic"; tag "Ensembl_canonical"; tag "GENCODE_Primary"; tag "appris_principal_1"; tag "CCDS"; ccdsid "CCDS30303.1"; havana_gene "OTTMUSG00000018284.1"; havana_transcript "OTTMUST00000044182.1";
chrX	ENSEMBL_gcm37	exon	99633760	99637902	0.635665222078875	-	.	gene_id "ENSMUSG00000044359.2"; transcript_id "ENSMUSG00000044359.2_tx_3"; exon_id "chrX_99633760_99637902_-"; exonnum "3"; txlen "4345";
chrX	HAVANA	gene	99633760	99638475	0	-	.	gene_id "ENSMUSG00000044359.2"; gene_type "protein_coding"; gene_name "P2ry4"; level 2; mgi_id "MGI:1926594"; havana_gene "OTTMUSG00000018284.1";
chrX	HAVANA	transcript	99633760	99638475	0	-	.	gene_id "ENSMUSG00000044359.2"; transcript_id "ENSMUST00000053373.2"; gene_type "protein_coding"; gene_name "P2ry4"; transcript_type "protein_coding"; transcript_name "P2ry4-201"; level 2; protein_id "ENSMUSP00000055869.2"; transcript_support_level "1"; mgi_id "MGI:1926594"; tag "basic"; tag "Ensembl_canonical"; tag "GENCODE_Primary"; tag "appris_principal_1"; tag "CCDS"; ccdsid "CCDS30303.1"; havana_gene "OTTMUSG00000018284.1"; havana_transcript "OTTMUST00000044182.1";
chrX	HAVANA	stop_codon	99636811	99636813	0	-	0	gene_id "ENSMUSG00000044359.2"; transcript_id "ENSMUST00000053373.2"; gene_type "protein_coding"; gene_name "P2ry4"; transcript_type "protein_coding"; transcript_name "P2ry4-201"; exon_number 3; exon_id "ENSMUSE00000387239.3"; level 2; protein_id "ENSMUSP00000055869.2"; transcript_support_level "1"; mgi_id "MGI:1926594"; tag "basic"; tag "Ensembl_canonical"; tag "GENCODE_Primary"; tag "appris_principal_1"; tag "CCDS"; ccdsid "CCDS30303.1"; havana_gene "OTTMUSG00000018284.1"; havana_transcript "OTTMUST00000044182.1";
chrX	HAVANA	CDS	99636814	99637896	0	-	0	gene_id "ENSMUSG00000044359.2"; transcript_id "ENSMUST00000053373.2"; gene_type "protein_coding"; gene_name "P2ry4"; transcript_type "protein_coding"; transcript_name "P2ry4-201"; exon_number 3; exon_id "ENSMUSE00000387239.3"; level 2; protein_id "ENSMUSP00000055869.2"; transcript_support_level "1"; mgi_id "MGI:1926594"; tag "basic"; tag "Ensembl_canonical"; tag "GENCODE_Primary"; tag "appris_principal_1"; tag "CCDS"; ccdsid "CCDS30303.1"; havana_gene "OTTMUSG00000018284.1"; havana_transcript "OTTMUST00000044182.1";
chrX	HAVANA	start_codon	99637894	99637896	0	-	0	gene_id "ENSMUSG00000044359.2"; transcript_id "ENSMUST00000053373.2"; gene_type "protein_coding"; gene_name "P2ry4"; transcript_type "protein_coding"; transcript_name "P2ry4-201"; exon_number 3; exon_id "ENSMUSE00000387239.3"; level 2; protein_id "ENSMUSP00000055869.2"; transcript_support_level "1"; mgi_id "MGI:1926594"; tag "basic"; tag "Ensembl_canonical"; tag "GENCODE_Primary"; tag "appris_principal_1"; tag "CCDS"; ccdsid "CCDS30303.1"; havana_gene "OTTMUSG00000018284.1"; havana_transcript "OTTMUST00000044182.1";
chrX	HAVANA	UTR	99637897	99637902	0	-	.	gene_id "ENSMUSG00000044359.2"; transcript_id "ENSMUST00000053373.2"; gene_type "protein_coding"; gene_name "P2ry4"; transcript_type "protein_coding"; transcript_name "P2ry4-201"; exon_number 3; exon_id "ENSMUSE00000387239.3"; level 2; protein_id "ENSMUSP00000055869.2"; transcript_support_level "1"; mgi_id "MGI:1926594"; tag "basic"; tag "Ensembl_canonical"; tag "GENCODE_Primary"; tag "appris_principal_1"; tag "CCDS"; ccdsid "CCDS30303.1"; havana_gene "OTTMUSG00000018284.1"; havana_transcript "OTTMUST00000044182.1";
chrX	HAVANA	exon	99638093	99638231	0	-	.	gene_id "ENSMUSG00000044359.2"; transcript_id "ENSMUST00000053373.2"; gene_type "protein_coding"; gene_name "P2ry4"; transcript_type "protein_coding"; transcript_name "P2ry4-201"; exon_number 2; exon_id "ENSMUSE00000448172.2"; level 2; protein_id "ENSMUSP00000055869.2"; transcript_support_level "1"; mgi_id "MGI:1926594"; tag "basic"; tag "Ensembl_canonical"; tag "GENCODE_Primary"; tag "appris_principal_1"; tag "CCDS"; ccdsid "CCDS30303.1"; havana_gene "OTTMUSG00000018284.1"; havana_transcript "OTTMUST00000044182.1";
chrX	HAVANA	UTR	99638093	99638231	0	-	.	gene_id "ENSMUSG00000044359.2"; transcript_id "ENSMUST00000053373.2"; gene_type "protein_coding"; gene_name "P2ry4"; transcript_type "protein_coding"; transcript_name "P2ry4-201"; exon_number 2; exon_id "ENSMUSE00000448172.2"; level 2; protein_id "ENSMUSP00000055869.2"; transcript_support_level "1"; mgi_id "MGI:1926594"; tag "basic"; tag "Ensembl_canonical"; tag "GENCODE_Primary"; tag "appris_principal_1"; tag "CCDS"; ccdsid "CCDS30303.1"; havana_gene "OTTMUSG00000018284.1"; havana_transcript "OTTMUST00000044182.1";
chrX	ENSEMBL_gcm37	exon	99638093	99638231	0.635665222078875	-	.	gene_id "ENSMUSG00000044359.2"; transcript_id "ENSMUSG00000044359.2_tx_3"; exon_id "chrX_99638093_99638231_-"; exonnum "2"; txlen "4345";
chrX	HAVANA	exon	99638324	99638475	0	-	.	gene_id "ENSMUSG00000044359.2"; transcript_id "ENSMUST00000053373.2"; gene_type "protein_coding"; gene_name "P2ry4"; transcript_type "protein_coding"; transcript_name "P2ry4-201"; exon_number 1; exon_id "ENSMUSE00000448184.2"; level 2; protein_id "ENSMUSP00000055869.2"; transcript_support_level "1"; mgi_id "MGI:1926594"; tag "basic"; tag "Ensembl_canonical"; tag "GENCODE_Primary"; tag "appris_principal_1"; tag "CCDS"; ccdsid "CCDS30303.1"; havana_gene "OTTMUSG00000018284.1"; havana_transcript "OTTMUST00000044182.1";
chrX	HAVANA	UTR	99638324	99638475	0	-	.	gene_id "ENSMUSG00000044359.2"; transcript_id "ENSMUST00000053373.2"; gene_type "protein_coding"; gene_name "P2ry4"; transcript_type "protein_coding"; transcript_name "P2ry4-201"; exon_number 1; exon_id "ENSMUSE00000448184.2"; level 2; protein_id "ENSMUSP00000055869.2"; transcript_support_level "1"; mgi_id "MGI:1926594"; tag "basic"; tag "Ensembl_canonical"; tag "GENCODE_Primary"; tag "appris_principal_1"; tag "CCDS"; ccdsid "CCDS30303.1"; havana_gene "OTTMUSG00000018284.1"; havana_transcript "OTTMUST00000044182.1";
chrX	sragcm37_ss	exon	99638440	99638502	0.635665222078875	-	.	gene_id "ENSMUSG00000044359.2"; transcript_id "ENSMUSG00000044359.2_tx_3"; exon_id "chrX_99638440_99638502_-"; exonnum "1"; txlen "4345";
chrX	HAVANA	exon	99666489	99667033	0	-	.	gene_id "ENSMUSG00000015668.14"; transcript_id "ENSMUST00000144643.8"; gene_type "protein_coding"; gene_name "Pdzd11"; transcript_type "retained_intron"; transcript_name "Pdzd11-203"; exon_number 6; exon_id "ENSMUSE00000726538.2"; level 2; transcript_support_level "1"; mgi_id "MGI:1919871"; havana_gene "OTTMUSG00000018288.1"; havana_transcript "OTTMUST00000044187.1";
chrX	HAVANA	transcript	99666489	99669544	0	-	.	gene_id "ENSMUSG00000015668.14"; transcript_id "ENSMUST00000144643.8"; gene_type "protein_coding"; gene_name "Pdzd11"; transcript_type "retained_intron"; transcript_name "Pdzd11-203"; level 2; transcript_support_level "1"; mgi_id "MGI:1919871"; havana_gene "OTTMUSG00000018288.1"; havana_transcript "OTTMUST00000044187.1";
chrX	HAVANA	gene	99666489	99670174	0	-	.	gene_id "ENSMUSG00000015668.14"; gene_type "protein_coding"; gene_name "Pdzd11"; level 2; mgi_id "MGI:1919871"; havana_gene "OTTMUSG00000018288.1";
chrX	HAVANA	UTR	99666492	99667001	0	-	.	gene_id "ENSMUSG00000015668.14"; transcript_id "ENSMUST00000015812.12"; gene_type "protein_coding"; gene_name "Pdzd11"; transcript_type "protein_coding"; transcript_name "Pdzd11-201"; exon_number 7; exon_id "ENSMUSE00000356466.4"; level 2; protein_id "ENSMUSP00000015812.6"; transcript_support_level "1"; mgi_id "MGI:1919871"; tag "basic"; tag "Ensembl_canonical"; tag "GENCODE_Primary"; tag "appris_principal_1"; tag "CCDS"; ccdsid "CCDS30304.1"; havana_gene "OTTMUSG00000018288.1"; havana_transcript "OTTMUST00000044188.1";
chrX	HAVANA	exon	99666492	99667033	0	-	.	gene_id "ENSMUSG00000015668.14"; transcript_id "ENSMUST00000015812.12"; gene_type "protein_coding"; gene_name "Pdzd11"; transcript_type "protein_coding"; transcript_name "Pdzd11-201"; exon_number 7; exon_id "ENSMUSE00000356466.4"; level 2; protein_id "ENSMUSP00000015812.6"; transcript_support_level "1"; mgi_id "MGI:1919871"; tag "basic"; tag "Ensembl_canonical"; tag "GENCODE_Primary"; tag "appris_principal_1"; tag "CCDS"; ccdsid "CCDS30304.1"; havana_gene "OTTMUSG00000018288.1"; havana_transcript "OTTMUST00000044188.1";
chrX	HAVANA	transcript	99666492	99670174	0	-	.	gene_id "ENSMUSG00000015668.14"; transcript_id "ENSMUST00000015812.12"; gene_type "protein_coding"; gene_name "Pdzd11"; transcript_type "protein_coding"; transcript_name "Pdzd11-201"; level 2; protein_id "ENSMUSP00000015812.6"; transcript_support_level "1"; mgi_id "MGI:1919871"; tag "basic"; tag "Ensembl_canonical"; tag "GENCODE_Primary"; tag "appris_principal_1"; tag "CCDS"; ccdsid "CCDS30304.1"; havana_gene "OTTMUSG00000018288.1"; havana_transcript "OTTMUST00000044188.1";
chrX	HAVANA	UTR	99666514	99667001	0	-	.	gene_id "ENSMUSG00000015668.14"; transcript_id "ENSMUST00000059099.7"; gene_type "protein_coding"; gene_name "Pdzd11"; transcript_type "protein_coding"; transcript_name "Pdzd11-202"; exon_number 7; exon_id "ENSMUSE00000696919.3"; level 2; protein_id "ENSMUSP00000051068.7"; transcript_support_level "1"; mgi_id "MGI:1919871"; tag "basic"; tag "appris_principal_1"; tag "CCDS"; ccdsid "CCDS30304.1"; havana_gene "OTTMUSG00000018288.1"; havana_transcript "OTTMUST00000044186.1";
chrX	HAVANA	exon	99666514	99667033	0	-	.	gene_id "ENSMUSG00000015668.14"; transcript_id "ENSMUST00000059099.7"; gene_type "protein_coding"; gene_name "Pdzd11"; transcript_type "protein_coding"; transcript_name "Pdzd11-202"; exon_number 7; exon_id "ENSMUSE00000696919.3"; level 2; protein_id "ENSMUSP00000051068.7"; transcript_support_level "1"; mgi_id "MGI:1919871"; tag "basic"; tag "appris_principal_1"; tag "CCDS"; ccdsid "CCDS30304.1"; havana_gene "OTTMUSG00000018288.1"; havana_transcript "OTTMUST00000044186.1";
chrX	HAVANA	transcript	99666514	99669541	0	-	.	gene_id "ENSMUSG00000015668.14"; transcript_id "ENSMUST00000059099.7"; gene_type "protein_coding"; gene_name "Pdzd11"; transcript_type "protein_coding"; transcript_name "Pdzd11-202"; level 2; protein_id "ENSMUSP00000051068.7"; transcript_support_level "1"; mgi_id "MGI:1919871"; tag "basic"; tag "appris_principal_1"; tag "CCDS"; ccdsid "CCDS30304.1"; havana_gene "OTTMUSG00000018288.1"; havana_transcript "OTTMUST00000044186.1";
chrX	HAVANA	exon	99666983	99667033	0	-	.	gene_id "ENSMUSG00000015668.14"; transcript_id "ENSMUST00000151548.2"; gene_type "protein_coding"; gene_name "Pdzd11"; transcript_type "protein_coding_CDS_not_defined"; transcript_name "Pdzd11-204"; exon_number 8; exon_id "ENSMUSE00000782693.2"; level 2; transcript_support_level "3"; mgi_id "MGI:1919871"; havana_gene "OTTMUSG00000018288.1"; havana_transcript "OTTMUST00000044495.1";
chrX	HAVANA	transcript	99666983	99669877	0	-	.	gene_id "ENSMUSG00000015668.14"; transcript_id "ENSMUST00000151548.2"; gene_type "protein_coding"; gene_name "Pdzd11"; transcript_type "protein_coding_CDS_not_defined"; transcript_name "Pdzd11-204"; level 2; transcript_support_level "3"; mgi_id "MGI:1919871"; havana_gene "OTTMUSG00000018288.1"; havana_transcript "OTTMUST00000044495.1";
chrX	HAVANA	stop_codon	99666999	99667001	0	-	0	gene_id "ENSMUSG00000015668.14"; transcript_id "ENSMUST00000015812.12"; gene_type "protein_coding"; gene_name "Pdzd11"; transcript_type "protein_coding"; transcript_name "Pdzd11-201"; exon_number 7; exon_id "ENSMUSE00000356466.4"; level 2; protein_id "ENSMUSP00000015812.6"; transcript_support_level "1"; mgi_id "MGI:1919871"; tag "basic"; tag "Ensembl_canonical"; tag "GENCODE_Primary"; tag "appris_principal_1"; tag "CCDS"; ccdsid "CCDS30304.1"; havana_gene "OTTMUSG00000018288.1"; havana_transcript "OTTMUST00000044188.1";
chrX	HAVANA	stop_codon	99666999	99667001	0	-	0	gene_id "ENSMUSG00000015668.14"; transcript_id "ENSMUST00000059099.7"; gene_type "protein_coding"; gene_name "Pdzd11"; transcript_type "protein_coding"; transcript_name "Pdzd11-202"; exon_number 7; exon_id "ENSMUSE00000696919.3"; level 2; protein_id "ENSMUSP00000051068.7"; transcript_support_level "1"; mgi_id "MGI:1919871"; tag "basic"; tag "appris_principal_1"; tag "CCDS"; ccdsid "CCDS30304.1"; havana_gene "OTTMUSG00000018288.1"; havana_transcript "OTTMUST00000044186.1";
chrX	HAVANA	CDS	99667002	99667033	0	-	2	gene_id "ENSMUSG00000015668.14"; transcript_id "ENSMUST00000015812.12"; gene_type "protein_coding"; gene_name "Pdzd11"; transcript_type "protein_coding"; transcript_name "Pdzd11-201"; exon_number 7; exon_id "ENSMUSE00000356466.4"; level 2; protein_id "ENSMUSP00000015812.6"; transcript_support_level "1"; mgi_id "MGI:1919871"; tag "basic"; tag "Ensembl_canonical"; tag "GENCODE_Primary"; tag "appris_principal_1"; tag "CCDS"; ccdsid "CCDS30304.1"; havana_gene "OTTMUSG00000018288.1"; havana_transcript "OTTMUST00000044188.1";
chrX	HAVANA	CDS	99667002	99667033	0	-	2	gene_id "ENSMUSG00000015668.14"; transcript_id "ENSMUST00000059099.7"; gene_type "protein_coding"; gene_name "Pdzd11"; transcript_type "protein_coding"; transcript_name "Pdzd11-202"; exon_number 7; exon_id "ENSMUSE00000696919.3"; level 2; protein_id "ENSMUSP00000051068.7"; transcript_support_level "1"; mgi_id "MGI:1919871"; tag "basic"; tag "appris_principal_1"; tag "CCDS"; ccdsid "CCDS30304.1"; havana_gene "OTTMUSG00000018288.1"; havana_transcript "OTTMUST00000044186.1";
chrX	HAVANA	exon	99667189	99667249	0	-	.	gene_id "ENSMUSG00000015668.14"; transcript_id "ENSMUST00000144643.8"; gene_type "protein_coding"; gene_name "Pdzd11"; transcript_type "retained_intron"; transcript_name "Pdzd11-203"; exon_number 5; exon_id "ENSMUSE00001264921.2"; level 2; transcript_support_level "1"; mgi_id "MGI:1919871"; havana_gene "OTTMUSG00000018288.1"; havana_transcript "OTTMUST00000044187.1";
chrX	HAVANA	exon	99667189	99667249	0	-	.	gene_id "ENSMUSG00000015668.14"; transcript_id "ENSMUST00000015812.12"; gene_type "protein_coding"; gene_name "Pdzd11"; transcript_type "protein_coding"; transcript_name "Pdzd11-201"; exon_number 6; exon_id "ENSMUSE00001292099.2"; level 2; protein_id "ENSMUSP00000015812.6"; transcript_support_level "1"; mgi_id "MGI:1919871"; tag "basic"; tag "Ensembl_canonical"; tag "GENCODE_Primary"; tag "appris_principal_1"; tag "CCDS"; ccdsid "CCDS30304.1"; havana_gene "OTTMUSG00000018288.1"; havana_transcript "OTTMUST00000044188.1";
chrX	HAVANA	CDS	99667189	99667249	0	-	0	gene_id "ENSMUSG00000015668.14"; transcript_id "ENSMUST00000015812.12"; gene_type "protein_coding"; gene_name "Pdzd11"; transcript_type "protein_coding"; transcript_name "Pdzd11-201"; exon_number 6; exon_id "ENSMUSE00001292099.2"; level 2; protein_id "ENSMUSP00000015812.6"; transcript_support_level "1"; mgi_id "MGI:1919871"; tag "basic"; tag "Ensembl_canonical"; tag "GENCODE_Primary"; tag "appris_principal_1"; tag "CCDS"; ccdsid "CCDS30304.1"; havana_gene "OTTMUSG00000018288.1"; havana_transcript "OTTMUST00000044188.1";
chrX	HAVANA	exon	99667189	99667249	0	-	.	gene_id "ENSMUSG00000015668.14"; transcript_id "ENSMUST00000059099.7"; gene_type "protein_coding"; gene_name "Pdzd11"; transcript_type "protein_coding"; transcript_name "Pdzd11-202"; exon_number 6; exon_id "ENSMUSE00001292099.2"; level 2; protein_id "ENSMUSP00000051068.7"; transcript_support_level "1"; mgi_id "MGI:1919871"; tag "basic"; tag "appris_principal_1"; tag "CCDS"; ccdsid "CCDS30304.1"; havana_gene "OTTMUSG00000018288.1"; havana_transcript "OTTMUST00000044186.1";
chrX	HAVANA	CDS	99667189	99667249	0	-	0	gene_id "ENSMUSG00000015668.14"; transcript_id "ENSMUST00000059099.7"; gene_type "protein_coding"; gene_name "Pdzd11"; transcript_type "protein_coding"; transcript_name "Pdzd11-202"; exon_number 6; exon_id "ENSMUSE00001292099.2"; level 2; protein_id "ENSMUSP00000051068.7"; transcript_support_level "1"; mgi_id "MGI:1919871"; tag "basic"; tag "appris_principal_1"; tag "CCDS"; ccdsid "CCDS30304.1"; havana_gene "OTTMUSG00000018288.1"; havana_transcript "OTTMUST00000044186.1";
chrX	HAVANA	exon	99667189	99667249	0	-	.	gene_id "ENSMUSG00000015668.14"; transcript_id "ENSMUST00000151548.2"; gene_type "protein_coding"; gene_name "Pdzd11"; transcript_type "protein_coding_CDS_not_defined"; transcript_name "Pdzd11-204"; exon_number 7; exon_id "ENSMUSE00001264921.2"; level 2; transcript_support_level "3"; mgi_id "MGI:1919871"; havana_gene "OTTMUSG00000018288.1"; havana_transcript "OTTMUST00000044495.1";
chrX	HAVANA	exon	99667468	99667566	0	-	.	gene_id "ENSMUSG00000015668.14"; transcript_id "ENSMUST00000144643.8"; gene_type "protein_coding"; gene_name "Pdzd11"; transcript_type "retained_intron"; transcript_name "Pdzd11-203"; exon_number 4; exon_id "ENSMUSE00001276979.2"; level 2; transcript_support_level "1"; mgi_id "MGI:1919871"; havana_gene "OTTMUSG00000018288.1"; havana_transcript "OTTMUST00000044187.1";
chrX	HAVANA	exon	99667468	99667566	0	-	.	gene_id "ENSMUSG00000015668.14"; transcript_id "ENSMUST00000015812.12"; gene_type "protein_coding"; gene_name "Pdzd11"; transcript_type "protein_coding"; transcript_name "Pdzd11-201"; exon_number 5; exon_id "ENSMUSE00001312044.2"; level 2; protein_id "ENSMUSP00000015812.6"; transcript_support_level "1"; mgi_id "MGI:1919871"; tag "basic"; tag "Ensembl_canonical"; tag "GENCODE_Primary"; tag "appris_principal_1"; tag "CCDS"; ccdsid "CCDS30304.1"; havana_gene "OTTMUSG00000018288.1"; havana_transcript "OTTMUST00000044188.1";
chrX	HAVANA	CDS	99667468	99667566	0	-	0	gene_id "ENSMUSG00000015668.14"; transcript_id "ENSMUST00000015812.12"; gene_type "protein_coding"; gene_name "Pdzd11"; transcript_type "protein_coding"; transcript_name "Pdzd11-201"; exon_number 5; exon_id "ENSMUSE00001312044.2"; level 2; protein_id "ENSMUSP00000015812.6"; transcript_support_level "1"; mgi_id "MGI:1919871"; tag "basic"; tag "Ensembl_canonical"; tag "GENCODE_Primary"; tag "appris_principal_1"; tag "CCDS"; ccdsid "CCDS30304.1"; havana_gene "OTTMUSG00000018288.1"; havana_transcript "OTTMUST00000044188.1";
chrX	HAVANA	exon	99667468	99667566	0	-	.	gene_id "ENSMUSG00000015668.14"; transcript_id "ENSMUST00000059099.7"; gene_type "protein_coding"; gene_name "Pdzd11"; transcript_type "protein_coding"; transcript_name "Pdzd11-202"; exon_number 5; exon_id "ENSMUSE00001312044.2"; level 2; protein_id "ENSMUSP00000051068.7"; transcript_support_level "1"; mgi_id "MGI:1919871"; tag "basic"; tag "appris_principal_1"; tag "CCDS"; ccdsid "CCDS30304.1"; havana_gene "OTTMUSG00000018288.1"; havana_transcript "OTTMUST00000044186.1";
chrX	HAVANA	CDS	99667468	99667566	0	-	0	gene_id "ENSMUSG00000015668.14"; transcript_id "ENSMUST00000059099.7"; gene_type "protein_coding"; gene_name "Pdzd11"; transcript_type "protein_coding"; transcript_name "Pdzd11-202"; exon_number 5; exon_id "ENSMUSE00001312044.2"; level 2; protein_id "ENSMUSP00000051068.7"; transcript_support_level "1"; mgi_id "MGI:1919871"; tag "basic"; tag "appris_principal_1"; tag "CCDS"; ccdsid "CCDS30304.1"; havana_gene "OTTMUSG00000018288.1"; havana_transcript "OTTMUST00000044186.1";
chrX	HAVANA	exon	99667468	99667566	0	-	.	gene_id "ENSMUSG00000015668.14"; transcript_id "ENSMUST00000151548.2"; gene_type "protein_coding"; gene_name "Pdzd11"; transcript_type "protein_coding_CDS_not_defined"; transcript_name "Pdzd11-204"; exon_number 6; exon_id "ENSMUSE00001276979.2"; level 2; transcript_support_level "3"; mgi_id "MGI:1919871"; havana_gene "OTTMUSG00000018288.1"; havana_transcript "OTTMUST00000044495.1";
chrX	HAVANA	exon	99668139	99668195	0	-	.	gene_id "ENSMUSG00000015668.14"; transcript_id "ENSMUST00000144643.8"; gene_type "protein_coding"; gene_name "Pdzd11"; transcript_type "retained_intron"; transcript_name "Pdzd11-203"; exon_number 3; exon_id "ENSMUSE00001210160.2"; level 2; transcript_support_level "1"; mgi_id "MGI:1919871"; havana_gene "OTTMUSG00000018288.1"; havana_transcript "OTTMUST00000044187.1";
chrX	HAVANA	exon	99668139	99668195	0	-	.	gene_id "ENSMUSG00000015668.14"; transcript_id "ENSMUST00000015812.12"; gene_type "protein_coding"; gene_name "Pdzd11"; transcript_type "protein_coding"; transcript_name "Pdzd11-201"; exon_number 4; exon_id "ENSMUSE00001255305.2"; level 2; protein_id "ENSMUSP00000015812.6"; transcript_support_level "1"; mgi_id "MGI:1919871"; tag "basic"; tag "Ensembl_canonical"; tag "GENCODE_Primary"; tag "appris_principal_1"; tag "CCDS"; ccdsid "CCDS30304.1"; havana_gene "OTTMUSG00000018288.1"; havana_transcript "OTTMUST00000044188.1";
chrX	HAVANA	CDS	99668139	99668195	0	-	0	gene_id "ENSMUSG00000015668.14"; transcript_id "ENSMUST00000015812.12"; gene_type "protein_coding"; gene_name "Pdzd11"; transcript_type "protein_coding"; transcript_name "Pdzd11-201"; exon_number 4; exon_id "ENSMUSE00001255305.2"; level 2; protein_id "ENSMUSP00000015812.6"; transcript_support_level "1"; mgi_id "MGI:1919871"; tag "basic"; tag "Ensembl_canonical"; tag "GENCODE_Primary"; tag "appris_principal_1"; tag "CCDS"; ccdsid "CCDS30304.1"; havana_gene "OTTMUSG00000018288.1"; havana_transcript "OTTMUST00000044188.1";
chrX	HAVANA	exon	99668139	99668195	0	-	.	gene_id "ENSMUSG00000015668.14"; transcript_id "ENSMUST00000059099.7"; gene_type "protein_coding"; gene_name "Pdzd11"; transcript_type "protein_coding"; transcript_name "Pdzd11-202"; exon_number 4; exon_id "ENSMUSE00001255305.2"; level 2; protein_id "ENSMUSP00000051068.7"; transcript_support_level "1"; mgi_id "MGI:1919871"; tag "basic"; tag "appris_principal_1"; tag "CCDS"; ccdsid "CCDS30304.1"; havana_gene "OTTMUSG00000018288.1"; havana_transcript "OTTMUST00000044186.1";
chrX	HAVANA	CDS	99668139	99668195	0	-	0	gene_id "ENSMUSG00000015668.14"; transcript_id "ENSMUST00000059099.7"; gene_type "protein_coding"; gene_name "Pdzd11"; transcript_type "protein_coding"; transcript_name "Pdzd11-202"; exon_number 4; exon_id "ENSMUSE00001255305.2"; level 2; protein_id "ENSMUSP00000051068.7"; transcript_support_level "1"; mgi_id "MGI:1919871"; tag "basic"; tag "appris_principal_1"; tag "CCDS"; ccdsid "CCDS30304.1"; havana_gene "OTTMUSG00000018288.1"; havana_transcript "OTTMUST00000044186.1";
chrX	HAVANA	exon	99668139	99668195	0	-	.	gene_id "ENSMUSG00000015668.14"; transcript_id "ENSMUST00000151548.2"; gene_type "protein_coding"; gene_name "Pdzd11"; transcript_type "protein_coding_CDS_not_defined"; transcript_name "Pdzd11-204"; exon_number 5; exon_id "ENSMUSE00001210160.2"; level 2; transcript_support_level "3"; mgi_id "MGI:1919871"; havana_gene "OTTMUSG00000018288.1"; havana_transcript "OTTMUST00000044495.1";
chrX	HAVANA	exon	99668401	99668484	0	-	.	gene_id "ENSMUSG00000015668.14"; transcript_id "ENSMUST00000144643.8"; gene_type "protein_coding"; gene_name "Pdzd11"; transcript_type "retained_intron"; transcript_name "Pdzd11-203"; exon_number 2; exon_id "ENSMUSE00001289425.2"; level 2; transcript_support_level "1"; mgi_id "MGI:1919871"; havana_gene "OTTMUSG00000018288.1"; havana_transcript "OTTMUST00000044187.1";
chrX	HAVANA	exon	99668401	99668484	0	-	.	gene_id "ENSMUSG00000015668.14"; transcript_id "ENSMUST00000015812.12"; gene_type "protein_coding"; gene_name "Pdzd11"; transcript_type "protein_coding"; transcript_name "Pdzd11-201"; exon_number 3; exon_id "ENSMUSE00001288161.2"; level 2; protein_id "ENSMUSP00000015812.6"; transcript_support_level "1"; mgi_id "MGI:1919871"; tag "basic"; tag "Ensembl_canonical"; tag "GENCODE_Primary"; tag "appris_principal_1"; tag "CCDS"; ccdsid "CCDS30304.1"; havana_gene "OTTMUSG00000018288.1"; havana_transcript "OTTMUST00000044188.1";
chrX	HAVANA	CDS	99668401	99668484	0	-	0	gene_id "ENSMUSG00000015668.14"; transcript_id "ENSMUST00000015812.12"; gene_type "protein_coding"; gene_name "Pdzd11"; transcript_type "protein_coding"; transcript_name "Pdzd11-201"; exon_number 3; exon_id "ENSMUSE00001288161.2"; level 2; protein_id "ENSMUSP00000015812.6"; transcript_support_level "1"; mgi_id "MGI:1919871"; tag "basic"; tag "Ensembl_canonical"; tag "GENCODE_Primary"; tag "appris_principal_1"; tag "CCDS"; ccdsid "CCDS30304.1"; havana_gene "OTTMUSG00000018288.1"; havana_transcript "OTTMUST00000044188.1";
chrX	HAVANA	exon	99668401	99668484	0	-	.	gene_id "ENSMUSG00000015668.14"; transcript_id "ENSMUST00000059099.7"; gene_type "protein_coding"; gene_name "Pdzd11"; transcript_type "protein_coding"; transcript_name "Pdzd11-202"; exon_number 3; exon_id "ENSMUSE00001288161.2"; level 2; protein_id "ENSMUSP00000051068.7"; transcript_support_level "1"; mgi_id "MGI:1919871"; tag "basic"; tag "appris_principal_1"; tag "CCDS"; ccdsid "CCDS30304.1"; havana_gene "OTTMUSG00000018288.1"; havana_transcript "OTTMUST00000044186.1";
chrX	HAVANA	CDS	99668401	99668484	0	-	0	gene_id "ENSMUSG00000015668.14"; transcript_id "ENSMUST00000059099.7"; gene_type "protein_coding"; gene_name "Pdzd11"; transcript_type "protein_coding"; transcript_name "Pdzd11-202"; exon_number 3; exon_id "ENSMUSE00001288161.2"; level 2; protein_id "ENSMUSP00000051068.7"; transcript_support_level "1"; mgi_id "MGI:1919871"; tag "basic"; tag "appris_principal_1"; tag "CCDS"; ccdsid "CCDS30304.1"; havana_gene "OTTMUSG00000018288.1"; havana_transcript "OTTMUST00000044186.1";
chrX	HAVANA	exon	99668401	99668484	0	-	.	gene_id "ENSMUSG00000015668.14"; transcript_id "ENSMUST00000151548.2"; gene_type "protein_coding"; gene_name "Pdzd11"; transcript_type "protein_coding_CDS_not_defined"; transcript_name "Pdzd11-204"; exon_number 4; exon_id "ENSMUSE00001289425.2"; level 2; transcript_support_level "3"; mgi_id "MGI:1919871"; havana_gene "OTTMUSG00000018288.1"; havana_transcript "OTTMUST00000044495.1";
chrX	HAVANA	CDS	99668894	99668980	0	-	0	gene_id "ENSMUSG00000015668.14"; transcript_id "ENSMUST00000015812.12"; gene_type "protein_coding"; gene_name "Pdzd11"; transcript_type "protein_coding"; transcript_name "Pdzd11-201"; exon_number 2; exon_id "ENSMUSE00001214740.2"; level 2; protein_id "ENSMUSP00000015812.6"; transcript_support_level "1"; mgi_id "MGI:1919871"; tag "basic"; tag "Ensembl_canonical"; tag "GENCODE_Primary"; tag "appris_principal_1"; tag "CCDS"; ccdsid "CCDS30304.1"; havana_gene "OTTMUSG00000018288.1"; havana_transcript "OTTMUST00000044188.1";
chrX	HAVANA	CDS	99668894	99668980	0	-	0	gene_id "ENSMUSG00000015668.14"; transcript_id "ENSMUST00000059099.7"; gene_type "protein_coding"; gene_name "Pdzd11"; transcript_type "protein_coding"; transcript_name "Pdzd11-202"; exon_number 2; exon_id "ENSMUSE00001214740.2"; level 2; protein_id "ENSMUSP00000051068.7"; transcript_support_level "1"; mgi_id "MGI:1919871"; tag "basic"; tag "appris_principal_1"; tag "CCDS"; ccdsid "CCDS30304.1"; havana_gene "OTTMUSG00000018288.1"; havana_transcript "OTTMUST00000044186.1";
chrX	HAVANA	exon	99668894	99668993	0	-	.	gene_id "ENSMUSG00000015668.14"; transcript_id "ENSMUST00000015812.12"; gene_type "protein_coding"; gene_name "Pdzd11"; transcript_type "protein_coding"; transcript_name "Pdzd11-201"; exon_number 2; exon_id "ENSMUSE00001214740.2"; level 2; protein_id "ENSMUSP00000015812.6"; transcript_support_level "1"; mgi_id "MGI:1919871"; tag "basic"; tag "Ensembl_canonical"; tag "GENCODE_Primary"; tag "appris_principal_1"; tag "CCDS"; ccdsid "CCDS30304.1"; havana_gene "OTTMUSG00000018288.1"; havana_transcript "OTTMUST00000044188.1";
chrX	HAVANA	exon	99668894	99668993	0	-	.	gene_id "ENSMUSG00000015668.14"; transcript_id "ENSMUST00000059099.7"; gene_type "protein_coding"; gene_name "Pdzd11"; transcript_type "protein_coding"; transcript_name "Pdzd11-202"; exon_number 2; exon_id "ENSMUSE00001214740.2"; level 2; protein_id "ENSMUSP00000051068.7"; transcript_support_level "1"; mgi_id "MGI:1919871"; tag "basic"; tag "appris_principal_1"; tag "CCDS"; ccdsid "CCDS30304.1"; havana_gene "OTTMUSG00000018288.1"; havana_transcript "OTTMUST00000044186.1";
chrX	HAVANA	exon	99668894	99668993	0	-	.	gene_id "ENSMUSG00000015668.14"; transcript_id "ENSMUST00000151548.2"; gene_type "protein_coding"; gene_name "Pdzd11"; transcript_type "protein_coding_CDS_not_defined"; transcript_name "Pdzd11-204"; exon_number 3; exon_id "ENSMUSE00001236300.2"; level 2; transcript_support_level "3"; mgi_id "MGI:1919871"; havana_gene "OTTMUSG00000018288.1"; havana_transcript "OTTMUST00000044495.1";
chrX	HAVANA	exon	99668894	99669544	0	-	.	gene_id "ENSMUSG00000015668.14"; transcript_id "ENSMUST00000144643.8"; gene_type "protein_coding"; gene_name "Pdzd11"; transcript_type "retained_intron"; transcript_name "Pdzd11-203"; exon_number 1; exon_id "ENSMUSE00000737132.2"; level 2; transcript_support_level "1"; mgi_id "MGI:1919871"; havana_gene "OTTMUSG00000018288.1"; havana_transcript "OTTMUST00000044187.1";
chrX	HAVANA	start_codon	99668978	99668980	0	-	0	gene_id "ENSMUSG00000015668.14"; transcript_id "ENSMUST00000015812.12"; gene_type "protein_coding"; gene_name "Pdzd11"; transcript_type "protein_coding"; transcript_name "Pdzd11-201"; exon_number 2; exon_id "ENSMUSE00001214740.2"; level 2; protein_id "ENSMUSP00000015812.6"; transcript_support_level "1"; mgi_id "MGI:1919871"; tag "basic"; tag "Ensembl_canonical"; tag "GENCODE_Primary"; tag "appris_principal_1"; tag "CCDS"; ccdsid "CCDS30304.1"; havana_gene "OTTMUSG00000018288.1"; havana_transcript "OTTMUST00000044188.1";
chrX	HAVANA	start_codon	99668978	99668980	0	-	0	gene_id "ENSMUSG00000015668.14"; transcript_id "ENSMUST00000059099.7"; gene_type "protein_coding"; gene_name "Pdzd11"; transcript_type "protein_coding"; transcript_name "Pdzd11-202"; exon_number 2; exon_id "ENSMUSE00001214740.2"; level 2; protein_id "ENSMUSP00000051068.7"; transcript_support_level "1"; mgi_id "MGI:1919871"; tag "basic"; tag "appris_principal_1"; tag "CCDS"; ccdsid "CCDS30304.1"; havana_gene "OTTMUSG00000018288.1"; havana_transcript "OTTMUST00000044186.1";
chrX	HAVANA	UTR	99668981	99668993	0	-	.	gene_id "ENSMUSG00000015668.14"; transcript_id "ENSMUST00000015812.12"; gene_type "protein_coding"; gene_name "Pdzd11"; transcript_type "protein_coding"; transcript_name "Pdzd11-201"; exon_number 2; exon_id "ENSMUSE00001214740.2"; level 2; protein_id "ENSMUSP00000015812.6"; transcript_support_level "1"; mgi_id "MGI:1919871"; tag "basic"; tag "Ensembl_canonical"; tag "GENCODE_Primary"; tag "appris_principal_1"; tag "CCDS"; ccdsid "CCDS30304.1"; havana_gene "OTTMUSG00000018288.1"; havana_transcript "OTTMUST00000044188.1";
chrX	HAVANA	UTR	99668981	99668993	0	-	.	gene_id "ENSMUSG00000015668.14"; transcript_id "ENSMUST00000059099.7"; gene_type "protein_coding"; gene_name "Pdzd11"; transcript_type "protein_coding"; transcript_name "Pdzd11-202"; exon_number 2; exon_id "ENSMUSE00001214740.2"; level 2; protein_id "ENSMUSP00000051068.7"; transcript_support_level "1"; mgi_id "MGI:1919871"; tag "basic"; tag "appris_principal_1"; tag "CCDS"; ccdsid "CCDS30304.1"; havana_gene "OTTMUSG00000018288.1"; havana_transcript "OTTMUST00000044186.1";
chrX	HAVANA	exon	99669422	99669541	0	-	.	gene_id "ENSMUSG00000015668.14"; transcript_id "ENSMUST00000059099.7"; gene_type "protein_coding"; gene_name "Pdzd11"; transcript_type "protein_coding"; transcript_name "Pdzd11-202"; exon_number 1; exon_id "ENSMUSE00000549516.5"; level 2; protein_id "ENSMUSP00000051068.7"; transcript_support_level "1"; mgi_id "MGI:1919871"; tag "basic"; tag "appris_principal_1"; tag "CCDS"; ccdsid "CCDS30304.1"; havana_gene "OTTMUSG00000018288.1"; havana_transcript "OTTMUST00000044186.1";
chrX	HAVANA	UTR	99669422	99669541	0	-	.	gene_id "ENSMUSG00000015668.14"; transcript_id "ENSMUST00000059099.7"; gene_type "protein_coding"; gene_name "Pdzd11"; transcript_type "protein_coding"; transcript_name "Pdzd11-202"; exon_number 1; exon_id "ENSMUSE00000549516.5"; level 2; protein_id "ENSMUSP00000051068.7"; transcript_support_level "1"; mgi_id "MGI:1919871"; tag "basic"; tag "appris_principal_1"; tag "CCDS"; ccdsid "CCDS30304.1"; havana_gene "OTTMUSG00000018288.1"; havana_transcript "OTTMUST00000044186.1";
chrX	HAVANA	exon	99669422	99669677	0	-	.	gene_id "ENSMUSG00000015668.14"; transcript_id "ENSMUST00000151548.2"; gene_type "protein_coding"; gene_name "Pdzd11"; transcript_type "protein_coding_CDS_not_defined"; transcript_name "Pdzd11-204"; exon_number 2; exon_id "ENSMUSE00000623021.4"; level 2; transcript_support_level "3"; mgi_id "MGI:1919871"; havana_gene "OTTMUSG00000018288.1"; havana_transcript "OTTMUST00000044495.1";
chrX	HAVANA	exon	99669492	99670174	0	-	.	gene_id "ENSMUSG00000015668.14"; transcript_id "ENSMUST00000015812.12"; gene_type "protein_coding"; gene_name "Pdzd11"; transcript_type "protein_coding"; transcript_name "Pdzd11-201"; exon_number 1; exon_id "ENSMUSE00000792504.2"; level 2; protein_id "ENSMUSP00000015812.6"; transcript_support_level "1"; mgi_id "MGI:1919871"; tag "basic"; tag "Ensembl_canonical"; tag "GENCODE_Primary"; tag "appris_principal_1"; tag "CCDS"; ccdsid "CCDS30304.1"; havana_gene "OTTMUSG00000018288.1"; havana_transcript "OTTMUST00000044188.1";
chrX	HAVANA	UTR	99669492	99670174	0	-	.	gene_id "ENSMUSG00000015668.14"; transcript_id "ENSMUST00000015812.12"; gene_type "protein_coding"; gene_name "Pdzd11"; transcript_type "protein_coding"; transcript_name "Pdzd11-201"; exon_number 1; exon_id "ENSMUSE00000792504.2"; level 2; protein_id "ENSMUSP00000015812.6"; transcript_support_level "1"; mgi_id "MGI:1919871"; tag "basic"; tag "Ensembl_canonical"; tag "GENCODE_Primary"; tag "appris_principal_1"; tag "CCDS"; ccdsid "CCDS30304.1"; havana_gene "OTTMUSG00000018288.1"; havana_transcript "OTTMUST00000044188.1";
chrX	HAVANA	exon	99669773	99669877	0	-	.	gene_id "ENSMUSG00000015668.14"; transcript_id "ENSMUST00000151548.2"; gene_type "protein_coding"; gene_name "Pdzd11"; transcript_type "protein_coding_CDS_not_defined"; transcript_name "Pdzd11-204"; exon_number 1; exon_id "ENSMUSE00000724950.2"; level 2; transcript_support_level "3"; mgi_id "MGI:1919871"; havana_gene "OTTMUSG00000018288.1"; havana_transcript "OTTMUST00000044495.1";
chrX	HAVANA	exon	99780589	99782377	0	-	.	gene_id "ENSMUSG00000085314.2"; transcript_id "ENSMUST00000149206.2"; gene_type "lncRNA"; gene_name "Gm14866"; transcript_type "lncRNA"; transcript_name "Gm14866-201"; exon_number 3; exon_id "ENSMUSE00000753394.2"; level 2; transcript_support_level "2"; mgi_id "MGI:3704514"; tag "basic"; tag "Ensembl_canonical"; tag "GENCODE_Primary"; havana_gene "OTTMUSG00000018330.1"; havana_transcript "OTTMUST00000044263.1";
chrX	HAVANA	gene	99780589	99784535	0	-	.	gene_id "ENSMUSG00000085314.2"; gene_type "lncRNA"; gene_name "Gm14866"; level 2; mgi_id "MGI:3704514"; havana_gene "OTTMUSG00000018330.1";
chrX	HAVANA	transcript	99780589	99784535	0	-	.	gene_id "ENSMUSG00000085314.2"; transcript_id "ENSMUST00000149206.2"; gene_type "lncRNA"; gene_name "Gm14866"; transcript_type "lncRNA"; transcript_name "Gm14866-201"; level 2; transcript_support_level "2"; mgi_id "MGI:3704514"; tag "basic"; tag "Ensembl_canonical"; tag "GENCODE_Primary"; havana_gene "OTTMUSG00000018330.1"; havana_transcript "OTTMUST00000044263.1";
chrX	HAVANA	exon	99783482	99783608	0	-	.	gene_id "ENSMUSG00000085314.2"; transcript_id "ENSMUST00000149206.2"; gene_type "lncRNA"; gene_name "Gm14866"; transcript_type "lncRNA"; transcript_name "Gm14866-201"; exon_number 2; exon_id "ENSMUSE00000740609.2"; level 2; transcript_support_level "2"; mgi_id "MGI:3704514"; tag "basic"; tag "Ensembl_canonical"; tag "GENCODE_Primary"; havana_gene "OTTMUSG00000018330.1"; havana_transcript "OTTMUST00000044263.1";
chrX	HAVANA	exon	99784334	99784535	0	-	.	gene_id "ENSMUSG00000085314.2"; transcript_id "ENSMUST00000149206.2"; gene_type "lncRNA"; gene_name "Gm14866"; transcript_type "lncRNA"; transcript_name "Gm14866-201"; exon_number 1; exon_id "ENSMUSE00000775429.2"; level 2; transcript_support_level "2"; mgi_id "MGI:3704514"; tag "basic"; tag "Ensembl_canonical"; tag "GENCODE_Primary"; havana_gene "OTTMUSG00000018330.1"; havana_transcript "OTTMUST00000044263.1";
chrX	sragcm37_es	exon	99826458	99826838	0.0235725055879631	-	.	gene_id "sragcm37_gene_59806"; transcript_id "sragcm37_gene_59806_tx_2"; exon_id "chrX_99826458_99826838_-"; exonnum "3"; txlen "501";
chrX	sragcm37_mid	exon	99828325	99828374	0.0235725055879631	-	.	gene_id "sragcm37_gene_59806"; transcript_id "sragcm37_gene_59806_tx_2"; exon_id "chrX_99828325_99828374_-"; exonnum "2"; txlen "501";
chrX	sragcm37_ss	exon	99833470	99833539	0.0235725055879631	-	.	gene_id "sragcm37_gene_59806"; transcript_id "sragcm37_gene_59806_tx_2"; exon_id "chrX_99833470_99833539_-"; exonnum "1"; txlen "501";
chrX	ENSEMBL	UTR	99882254	99882513	0	-	.	gene_id "ENSMUSG00000009670.12"; transcript_id "ENSMUST00000009814.10"; gene_type "protein_coding"; gene_name "Tex11"; transcript_type "protein_coding"; transcript_name "Tex11-201"; exon_number 30; exon_id "ENSMUSE00000289200.3"; level 3; protein_id "ENSMUSP00000009814.4"; transcript_support_level "1"; mgi_id "MGI:1933237"; tag "basic"; tag "appris_principal_2"; tag "CCDS"; ccdsid "CCDS30308.1"; havana_gene "OTTMUSG00000018300.1";
chrX	HAVANA	UTR	99882254	99882513	0	-	.	gene_id "ENSMUSG00000009670.12"; transcript_id "ENSMUST00000113718.8"; gene_type "protein_coding"; gene_name "Tex11"; transcript_type "protein_coding"; transcript_name "Tex11-203"; exon_number 30; exon_id "ENSMUSE00000289200.3"; level 2; protein_id "ENSMUSP00000109347.2"; transcript_support_level "5"; mgi_id "MGI:1933237"; tag "basic"; tag "Ensembl_canonical"; tag "GENCODE_Primary"; tag "appris_principal_2"; havana_gene "OTTMUSG00000018300.1"; havana_transcript "OTTMUST00000044216.1";
chrX	ENSEMBL	exon	99882254	99882666	0	-	.	gene_id "ENSMUSG00000009670.12"; transcript_id "ENSMUST00000009814.10"; gene_type "protein_coding"; gene_name "Tex11"; transcript_type "protein_coding"; transcript_name "Tex11-201"; exon_number 30; exon_id "ENSMUSE00000289200.3"; level 3; protein_id "ENSMUSP00000009814.4"; transcript_support_level "1"; mgi_id "MGI:1933237"; tag "basic"; tag "appris_principal_2"; tag "CCDS"; ccdsid "CCDS30308.1"; havana_gene "OTTMUSG00000018300.1";
chrX	HAVANA	exon	99882254	99882666	0	-	.	gene_id "ENSMUSG00000009670.12"; transcript_id "ENSMUST00000113718.8"; gene_type "protein_coding"; gene_name "Tex11"; transcript_type "protein_coding"; transcript_name "Tex11-203"; exon_number 30; exon_id "ENSMUSE00000289200.3"; level 2; protein_id "ENSMUSP00000109347.2"; transcript_support_level "5"; mgi_id "MGI:1933237"; tag "basic"; tag "Ensembl_canonical"; tag "GENCODE_Primary"; tag "appris_principal_2"; havana_gene "OTTMUSG00000018300.1"; havana_transcript "OTTMUST00000044216.1";
chrX	ENSEMBL_gcm37	exon	99882254	99882666	2.97398576389347	-	.	gene_id "ENSMUSG00000009670.12"; transcript_id "ENSMUSG00000009670.12_tx_5"; exon_id "chrX_99882254_99882666_-"; exonnum "14"; txlen "1749";
chrX	ENSEMBL_gcm37	exon	99882254	99882666	2.29177669724726	-	.	gene_id "ENSMUSG00000009670.12"; transcript_id "ENSMUSG00000009670.12_tx_7"; exon_id "chrX_99882254_99882666_-"; exonnum "14"; txlen "1836";
chrX	ENSEMBL_gcm37	exon	99882254	99882666	0.489805659233801	-	.	gene_id "ENSMUSG00000009670.12"; transcript_id "ENSMUSG00000009670.12_tx_9"; exon_id "chrX_99882254_99882666_-"; exonnum "13"; txlen "1669";
chrX	ENSEMBL	transcript	99882254	100103245	0	-	.	gene_id "ENSMUSG00000009670.12"; transcript_id "ENSMUST00000009814.10"; gene_type "protein_coding"; gene_name "Tex11"; transcript_type "protein_coding"; transcript_name "Tex11-201"; level 3; protein_id "ENSMUSP00000009814.4"; transcript_support_level "1"; mgi_id "MGI:1933237"; tag "basic"; tag "appris_principal_2"; tag "CCDS"; ccdsid "CCDS30308.1"; havana_gene "OTTMUSG00000018300.1";
chrX	HAVANA	gene	99882254	100103273	0	-	.	gene_id "ENSMUSG00000009670.12"; gene_type "protein_coding"; gene_name "Tex11"; level 1; mgi_id "MGI:1933237"; havana_gene "OTTMUSG00000018300.1";
chrX	HAVANA	transcript	99882254	100103273	0	-	.	gene_id "ENSMUSG00000009670.12"; transcript_id "ENSMUST00000113718.8"; gene_type "protein_coding"; gene_name "Tex11"; transcript_type "protein_coding"; transcript_name "Tex11-203"; level 2; protein_id "ENSMUSP00000109347.2"; transcript_support_level "5"; mgi_id "MGI:1933237"; tag "basic"; tag "Ensembl_canonical"; tag "GENCODE_Primary"; tag "appris_principal_2"; havana_gene "OTTMUSG00000018300.1"; havana_transcript "OTTMUST00000044216.1";
chrX	ENSEMBL	stop_codon	99882511	99882513	0	-	0	gene_id "ENSMUSG00000009670.12"; transcript_id "ENSMUST00000009814.10"; gene_type "protein_coding"; gene_name "Tex11"; transcript_type "protein_coding"; transcript_name "Tex11-201"; exon_number 30; exon_id "ENSMUSE00000289200.3"; level 3; protein_id "ENSMUSP00000009814.4"; transcript_support_level "1"; mgi_id "MGI:1933237"; tag "basic"; tag "appris_principal_2"; tag "CCDS"; ccdsid "CCDS30308.1"; havana_gene "OTTMUSG00000018300.1";
chrX	HAVANA	stop_codon	99882511	99882513	0	-	0	gene_id "ENSMUSG00000009670.12"; transcript_id "ENSMUST00000113718.8"; gene_type "protein_coding"; gene_name "Tex11"; transcript_type "protein_coding"; transcript_name "Tex11-203"; exon_number 30; exon_id "ENSMUSE00000289200.3"; level 2; protein_id "ENSMUSP00000109347.2"; transcript_support_level "5"; mgi_id "MGI:1933237"; tag "basic"; tag "Ensembl_canonical"; tag "GENCODE_Primary"; tag "appris_principal_2"; havana_gene "OTTMUSG00000018300.1"; havana_transcript "OTTMUST00000044216.1";
chrX	ENSEMBL	CDS	99882514	99882666	0	-	0	gene_id "ENSMUSG00000009670.12"; transcript_id "ENSMUST00000009814.10"; gene_type "protein_coding"; gene_name "Tex11"; transcript_type "protein_coding"; transcript_name "Tex11-201"; exon_number 30; exon_id "ENSMUSE00000289200.3"; level 3; protein_id "ENSMUSP00000009814.4"; transcript_support_level "1"; mgi_id "MGI:1933237"; tag "basic"; tag "appris_principal_2"; tag "CCDS"; ccdsid "CCDS30308.1"; havana_gene "OTTMUSG00000018300.1";
chrX	HAVANA	CDS	99882514	99882666	0	-	0	gene_id "ENSMUSG00000009670.12"; transcript_id "ENSMUST00000113718.8"; gene_type "protein_coding"; gene_name "Tex11"; transcript_type "protein_coding"; transcript_name "Tex11-203"; exon_number 30; exon_id "ENSMUSE00000289200.3"; level 2; protein_id "ENSMUSP00000109347.2"; transcript_support_level "5"; mgi_id "MGI:1933237"; tag "basic"; tag "Ensembl_canonical"; tag "GENCODE_Primary"; tag "appris_principal_2"; havana_gene "OTTMUSG00000018300.1"; havana_transcript "OTTMUST00000044216.1";
chrX	ENSEMBL	exon	99883307	99883471	0	-	.	gene_id "ENSMUSG00000009670.12"; transcript_id "ENSMUST00000009814.10"; gene_type "protein_coding"; gene_name "Tex11"; transcript_type "protein_coding"; transcript_name "Tex11-201"; exon_number 29; exon_id "ENSMUSE00000208034.2"; level 3; protein_id "ENSMUSP00000009814.4"; transcript_support_level "1"; mgi_id "MGI:1933237"; tag "basic"; tag "appris_principal_2"; tag "CCDS"; ccdsid "CCDS30308.1"; havana_gene "OTTMUSG00000018300.1";
chrX	ENSEMBL	CDS	99883307	99883471	0	-	0	gene_id "ENSMUSG00000009670.12"; transcript_id "ENSMUST00000009814.10"; gene_type "protein_coding"; gene_name "Tex11"; transcript_type "protein_coding"; transcript_name "Tex11-201"; exon_number 29; exon_id "ENSMUSE00000208034.2"; level 3; protein_id "ENSMUSP00000009814.4"; transcript_support_level "1"; mgi_id "MGI:1933237"; tag "basic"; tag "appris_principal_2"; tag "CCDS"; ccdsid "CCDS30308.1"; havana_gene "OTTMUSG00000018300.1";
chrX	HAVANA	exon	99883307	99883471	0	-	.	gene_id "ENSMUSG00000009670.12"; transcript_id "ENSMUST00000113718.8"; gene_type "protein_coding"; gene_name "Tex11"; transcript_type "protein_coding"; transcript_name "Tex11-203"; exon_number 29; exon_id "ENSMUSE00000208034.2"; level 2; protein_id "ENSMUSP00000109347.2"; transcript_support_level "5"; mgi_id "MGI:1933237"; tag "basic"; tag "Ensembl_canonical"; tag "GENCODE_Primary"; tag "appris_principal_2"; havana_gene "OTTMUSG00000018300.1"; havana_transcript "OTTMUST00000044216.1";
chrX	HAVANA	CDS	99883307	99883471	0	-	0	gene_id "ENSMUSG00000009670.12"; transcript_id "ENSMUST00000113718.8"; gene_type "protein_coding"; gene_name "Tex11"; transcript_type "protein_coding"; transcript_name "Tex11-203"; exon_number 29; exon_id "ENSMUSE00000208034.2"; level 2; protein_id "ENSMUSP00000109347.2"; transcript_support_level "5"; mgi_id "MGI:1933237"; tag "basic"; tag "Ensembl_canonical"; tag "GENCODE_Primary"; tag "appris_principal_2"; havana_gene "OTTMUSG00000018300.1"; havana_transcript "OTTMUST00000044216.1";
chrX	ENSEMBL_gcm37	exon	99883307	99883471	2.97398576389347	-	.	gene_id "ENSMUSG00000009670.12"; transcript_id "ENSMUSG00000009670.12_tx_5"; exon_id "chrX_99883307_99883471_-"; exonnum "13"; txlen "1749";
chrX	ENSEMBL_gcm37	exon	99883307	99883471	2.29177669724726	-	.	gene_id "ENSMUSG00000009670.12"; transcript_id "ENSMUSG00000009670.12_tx_7"; exon_id "chrX_99883307_99883471_-"; exonnum "13"; txlen "1836";
chrX	ENSEMBL_gcm37	exon	99883307	99883471	0.489805659233801	-	.	gene_id "ENSMUSG00000009670.12"; transcript_id "ENSMUSG00000009670.12_tx_9"; exon_id "chrX_99883307_99883471_-"; exonnum "12"; txlen "1669";
chrX	ENSEMBL	exon	99892655	99892775	0	-	.	gene_id "ENSMUSG00000009670.12"; transcript_id "ENSMUST00000009814.10"; gene_type "protein_coding"; gene_name "Tex11"; transcript_type "protein_coding"; transcript_name "Tex11-201"; exon_number 28; exon_id "ENSMUSE00000208020.2"; level 3; protein_id "ENSMUSP00000009814.4"; transcript_support_level "1"; mgi_id "MGI:1933237"; tag "basic"; tag "appris_principal_2"; tag "CCDS"; ccdsid "CCDS30308.1"; havana_gene "OTTMUSG00000018300.1";
chrX	ENSEMBL	CDS	99892655	99892775	0	-	1	gene_id "ENSMUSG00000009670.12"; transcript_id "ENSMUST00000009814.10"; gene_type "protein_coding"; gene_name "Tex11"; transcript_type "protein_coding"; transcript_name "Tex11-201"; exon_number 28; exon_id "ENSMUSE00000208020.2"; level 3; protein_id "ENSMUSP00000009814.4"; transcript_support_level "1"; mgi_id "MGI:1933237"; tag "basic"; tag "appris_principal_2"; tag "CCDS"; ccdsid "CCDS30308.1"; havana_gene "OTTMUSG00000018300.1";
chrX	HAVANA	exon	99892655	99892775	0	-	.	gene_id "ENSMUSG00000009670.12"; transcript_id "ENSMUST00000113718.8"; gene_type "protein_coding"; gene_name "Tex11"; transcript_type "protein_coding"; transcript_name "Tex11-203"; exon_number 28; exon_id "ENSMUSE00000208020.2"; level 2; protein_id "ENSMUSP00000109347.2"; transcript_support_level "5"; mgi_id "MGI:1933237"; tag "basic"; tag "Ensembl_canonical"; tag "GENCODE_Primary"; tag "appris_principal_2"; havana_gene "OTTMUSG00000018300.1"; havana_transcript "OTTMUST00000044216.1";
chrX	HAVANA	CDS	99892655	99892775	0	-	1	gene_id "ENSMUSG00000009670.12"; transcript_id "ENSMUST00000113718.8"; gene_type "protein_coding"; gene_name "Tex11"; transcript_type "protein_coding"; transcript_name "Tex11-203"; exon_number 28; exon_id "ENSMUSE00000208020.2"; level 2; protein_id "ENSMUSP00000109347.2"; transcript_support_level "5"; mgi_id "MGI:1933237"; tag "basic"; tag "Ensembl_canonical"; tag "GENCODE_Primary"; tag "appris_principal_2"; havana_gene "OTTMUSG00000018300.1"; havana_transcript "OTTMUST00000044216.1";
chrX	ENSEMBL_gcm37	exon	99892655	99892775	2.97398576389347	-	.	gene_id "ENSMUSG00000009670.12"; transcript_id "ENSMUSG00000009670.12_tx_5"; exon_id "chrX_99892655_99892775_-"; exonnum "12"; txlen "1749";
chrX	ENSEMBL_gcm37	exon	99892655	99892775	2.29177669724726	-	.	gene_id "ENSMUSG00000009670.12"; transcript_id "ENSMUSG00000009670.12_tx_7"; exon_id "chrX_99892655_99892775_-"; exonnum "12"; txlen "1836";
chrX	ENSEMBL_gcm37	exon	99892655	99892775	0.489805659233801	-	.	gene_id "ENSMUSG00000009670.12"; transcript_id "ENSMUSG00000009670.12_tx_9"; exon_id "chrX_99892655_99892775_-"; exonnum "11"; txlen "1669";
chrX	ENSEMBL	exon	99893875	99893983	0	-	.	gene_id "ENSMUSG00000009670.12"; transcript_id "ENSMUST00000009814.10"; gene_type "protein_coding"; gene_name "Tex11"; transcript_type "protein_coding"; transcript_name "Tex11-201"; exon_number 27; exon_id "ENSMUSE00000208024.2"; level 3; protein_id "ENSMUSP00000009814.4"; transcript_support_level "1"; mgi_id "MGI:1933237"; tag "basic"; tag "appris_principal_2"; tag "CCDS"; ccdsid "CCDS30308.1"; havana_gene "OTTMUSG00000018300.1";
chrX	ENSEMBL	CDS	99893875	99893983	0	-	2	gene_id "ENSMUSG00000009670.12"; transcript_id "ENSMUST00000009814.10"; gene_type "protein_coding"; gene_name "Tex11"; transcript_type "protein_coding"; transcript_name "Tex11-201"; exon_number 27; exon_id "ENSMUSE00000208024.2"; level 3; protein_id "ENSMUSP00000009814.4"; transcript_support_level "1"; mgi_id "MGI:1933237"; tag "basic"; tag "appris_principal_2"; tag "CCDS"; ccdsid "CCDS30308.1"; havana_gene "OTTMUSG00000018300.1";
chrX	HAVANA	exon	99893875	99893983	0	-	.	gene_id "ENSMUSG00000009670.12"; transcript_id "ENSMUST00000113718.8"; gene_type "protein_coding"; gene_name "Tex11"; transcript_type "protein_coding"; transcript_name "Tex11-203"; exon_number 27; exon_id "ENSMUSE00000208024.2"; level 2; protein_id "ENSMUSP00000109347.2"; transcript_support_level "5"; mgi_id "MGI:1933237"; tag "basic"; tag "Ensembl_canonical"; tag "GENCODE_Primary"; tag "appris_principal_2"; havana_gene "OTTMUSG00000018300.1"; havana_transcript "OTTMUST00000044216.1";
chrX	HAVANA	CDS	99893875	99893983	0	-	2	gene_id "ENSMUSG00000009670.12"; transcript_id "ENSMUST00000113718.8"; gene_type "protein_coding"; gene_name "Tex11"; transcript_type "protein_coding"; transcript_name "Tex11-203"; exon_number 27; exon_id "ENSMUSE00000208024.2"; level 2; protein_id "ENSMUSP00000109347.2"; transcript_support_level "5"; mgi_id "MGI:1933237"; tag "basic"; tag "Ensembl_canonical"; tag "GENCODE_Primary"; tag "appris_principal_2"; havana_gene "OTTMUSG00000018300.1"; havana_transcript "OTTMUST00000044216.1";
chrX	ENSEMBL_gcm37	exon	99893875	99893983	2.97398576389347	-	.	gene_id "ENSMUSG00000009670.12"; transcript_id "ENSMUSG00000009670.12_tx_5"; exon_id "chrX_99893875_99893983_-"; exonnum "11"; txlen "1749";
chrX	ENSEMBL_gcm37	exon	99893875	99893983	2.29177669724726	-	.	gene_id "ENSMUSG00000009670.12"; transcript_id "ENSMUSG00000009670.12_tx_7"; exon_id "chrX_99893875_99893983_-"; exonnum "11"; txlen "1836";
chrX	ENSEMBL_gcm37	exon	99893875	99893983	0.489805659233801	-	.	gene_id "ENSMUSG00000009670.12"; transcript_id "ENSMUSG00000009670.12_tx_9"; exon_id "chrX_99893875_99893983_-"; exonnum "10"; txlen "1669";
chrX	ENSEMBL	exon	99895432	99895581	0	-	.	gene_id "ENSMUSG00000009670.12"; transcript_id "ENSMUST00000009814.10"; gene_type "protein_coding"; gene_name "Tex11"; transcript_type "protein_coding"; transcript_name "Tex11-201"; exon_number 26; exon_id "ENSMUSE00000208004.2"; level 3; protein_id "ENSMUSP00000009814.4"; transcript_support_level "1"; mgi_id "MGI:1933237"; tag "basic"; tag "appris_principal_2"; tag "CCDS"; ccdsid "CCDS30308.1"; havana_gene "OTTMUSG00000018300.1";
chrX	ENSEMBL	CDS	99895432	99895581	0	-	2	gene_id "ENSMUSG00000009670.12"; transcript_id "ENSMUST00000009814.10"; gene_type "protein_coding"; gene_name "Tex11"; transcript_type "protein_coding"; transcript_name "Tex11-201"; exon_number 26; exon_id "ENSMUSE00000208004.2"; level 3; protein_id "ENSMUSP00000009814.4"; transcript_support_level "1"; mgi_id "MGI:1933237"; tag "basic"; tag "appris_principal_2"; tag "CCDS"; ccdsid "CCDS30308.1"; havana_gene "OTTMUSG00000018300.1";
chrX	HAVANA	exon	99895432	99895581	0	-	.	gene_id "ENSMUSG00000009670.12"; transcript_id "ENSMUST00000113718.8"; gene_type "protein_coding"; gene_name "Tex11"; transcript_type "protein_coding"; transcript_name "Tex11-203"; exon_number 26; exon_id "ENSMUSE00000208004.2"; level 2; protein_id "ENSMUSP00000109347.2"; transcript_support_level "5"; mgi_id "MGI:1933237"; tag "basic"; tag "Ensembl_canonical"; tag "GENCODE_Primary"; tag "appris_principal_2"; havana_gene "OTTMUSG00000018300.1"; havana_transcript "OTTMUST00000044216.1";
chrX	HAVANA	CDS	99895432	99895581	0	-	2	gene_id "ENSMUSG00000009670.12"; transcript_id "ENSMUST00000113718.8"; gene_type "protein_coding"; gene_name "Tex11"; transcript_type "protein_coding"; transcript_name "Tex11-203"; exon_number 26; exon_id "ENSMUSE00000208004.2"; level 2; protein_id "ENSMUSP00000109347.2"; transcript_support_level "5"; mgi_id "MGI:1933237"; tag "basic"; tag "Ensembl_canonical"; tag "GENCODE_Primary"; tag "appris_principal_2"; havana_gene "OTTMUSG00000018300.1"; havana_transcript "OTTMUST00000044216.1";
chrX	ENSEMBL_gcm37	exon	99895432	99895581	2.97398576389347	-	.	gene_id "ENSMUSG00000009670.12"; transcript_id "ENSMUSG00000009670.12_tx_5"; exon_id "chrX_99895432_99895581_-"; exonnum "10"; txlen "1749";
chrX	ENSEMBL_gcm37	exon	99895432	99895581	2.29177669724726	-	.	gene_id "ENSMUSG00000009670.12"; transcript_id "ENSMUSG00000009670.12_tx_7"; exon_id "chrX_99895432_99895581_-"; exonnum "10"; txlen "1836";
chrX	ENSEMBL_gcm37	exon	99895432	99895581	0.489805659233801	-	.	gene_id "ENSMUSG00000009670.12"; transcript_id "ENSMUSG00000009670.12_tx_9"; exon_id "chrX_99895432_99895581_-"; exonnum "9"; txlen "1669";
chrX	ENSEMBL	exon	99920142	99920214	0	-	.	gene_id "ENSMUSG00000009670.12"; transcript_id "ENSMUST00000009814.10"; gene_type "protein_coding"; gene_name "Tex11"; transcript_type "protein_coding"; transcript_name "Tex11-201"; exon_number 25; exon_id "ENSMUSE00000437558.2"; level 3; protein_id "ENSMUSP00000009814.4"; transcript_support_level "1"; mgi_id "MGI:1933237"; tag "basic"; tag "appris_principal_2"; tag "CCDS"; ccdsid "CCDS30308.1"; havana_gene "OTTMUSG00000018300.1";
chrX	ENSEMBL	CDS	99920142	99920214	0	-	0	gene_id "ENSMUSG00000009670.12"; transcript_id "ENSMUST00000009814.10"; gene_type "protein_coding"; gene_name "Tex11"; transcript_type "protein_coding"; transcript_name "Tex11-201"; exon_number 25; exon_id "ENSMUSE00000437558.2"; level 3; protein_id "ENSMUSP00000009814.4"; transcript_support_level "1"; mgi_id "MGI:1933237"; tag "basic"; tag "appris_principal_2"; tag "CCDS"; ccdsid "CCDS30308.1"; havana_gene "OTTMUSG00000018300.1";
chrX	ENSEMBL_gcm37	exon	99920142	99920214	2.97398576389347	-	.	gene_id "ENSMUSG00000009670.12"; transcript_id "ENSMUSG00000009670.12_tx_5"; exon_id "chrX_99920142_99920214_-"; exonnum "9"; txlen "1749";
chrX	ENSEMBL_gcm37	exon	99920142	99920214	2.29177669724726	-	.	gene_id "ENSMUSG00000009670.12"; transcript_id "ENSMUSG00000009670.12_tx_7"; exon_id "chrX_99920142_99920214_-"; exonnum "9"; txlen "1836";
chrX	ENSEMBL_gcm37	exon	99920142	99920214	0.489805659233801	-	.	gene_id "ENSMUSG00000009670.12"; transcript_id "ENSMUSG00000009670.12_tx_9"; exon_id "chrX_99920142_99920214_-"; exonnum "8"; txlen "1669";
chrX	HAVANA	exon	99920142	99920216	0	-	.	gene_id "ENSMUSG00000009670.12"; transcript_id "ENSMUST00000113718.8"; gene_type "protein_coding"; gene_name "Tex11"; transcript_type "protein_coding"; transcript_name "Tex11-203"; exon_number 25; exon_id "ENSMUSE00000696775.2"; level 2; protein_id "ENSMUSP00000109347.2"; transcript_support_level "5"; mgi_id "MGI:1933237"; tag "basic"; tag "Ensembl_canonical"; tag "GENCODE_Primary"; tag "appris_principal_2"; havana_gene "OTTMUSG00000018300.1"; havana_transcript "OTTMUST00000044216.1";
chrX	HAVANA	CDS	99920142	99920216	0	-	2	gene_id "ENSMUSG00000009670.12"; transcript_id "ENSMUST00000113718.8"; gene_type "protein_coding"; gene_name "Tex11"; transcript_type "protein_coding"; transcript_name "Tex11-203"; exon_number 25; exon_id "ENSMUSE00000696775.2"; level 2; protein_id "ENSMUSP00000109347.2"; transcript_support_level "5"; mgi_id "MGI:1933237"; tag "basic"; tag "Ensembl_canonical"; tag "GENCODE_Primary"; tag "appris_principal_2"; havana_gene "OTTMUSG00000018300.1"; havana_transcript "OTTMUST00000044216.1";
chrX	HAVANA	UTR	99921488	99921780	0	-	.	gene_id "ENSMUSG00000009670.12"; transcript_id "ENSMUST00000113716.3"; gene_type "protein_coding"; gene_name "Tex11"; transcript_type "protein_coding"; transcript_name "Tex11-202"; exon_number 25; exon_id "ENSMUSE00000696773.3"; level 1; protein_id "ENSMUSP00000109345.3"; transcript_support_level "1"; mgi_id "MGI:1933237"; tag "basic"; tag "appris_alternative_2"; tag "exp_conf"; tag "CCDS"; ccdsid "CCDS53150.1"; havana_gene "OTTMUSG00000018300.1"; havana_transcript "OTTMUST00000044494.1";
chrX	HAVANA	exon	99921488	99921831	0	-	.	gene_id "ENSMUSG00000009670.12"; transcript_id "ENSMUST00000113716.3"; gene_type "protein_coding"; gene_name "Tex11"; transcript_type "protein_coding"; transcript_name "Tex11-202"; exon_number 25; exon_id "ENSMUSE00000696773.3"; level 1; protein_id "ENSMUSP00000109345.3"; transcript_support_level "1"; mgi_id "MGI:1933237"; tag "basic"; tag "appris_alternative_2"; tag "exp_conf"; tag "CCDS"; ccdsid "CCDS53150.1"; havana_gene "OTTMUSG00000018300.1"; havana_transcript "OTTMUST00000044494.1";
chrX	ENSEMBL_gcm37	exon	99921488	99921831	3.22707905475507	-	.	gene_id "ENSMUSG00000009670.12"; transcript_id "ENSMUSG00000009670.12_tx_4"; exon_id "chrX_99921488_99921831_-"; exonnum "9"; txlen "1062";
chrX	HAVANA	transcript	99921488	100103273	0	-	.	gene_id "ENSMUSG00000009670.12"; transcript_id "ENSMUST00000113716.3"; gene_type "protein_coding"; gene_name "Tex11"; transcript_type "protein_coding"; transcript_name "Tex11-202"; level 1; protein_id "ENSMUSP00000109345.3"; transcript_support_level "1"; mgi_id "MGI:1933237"; tag "basic"; tag "appris_alternative_2"; tag "exp_conf"; tag "CCDS"; ccdsid "CCDS53150.1"; havana_gene "OTTMUSG00000018300.1"; havana_transcript "OTTMUST00000044494.1";
chrX	HAVANA	stop_codon	99921778	99921780	0	-	0	gene_id "ENSMUSG00000009670.12"; transcript_id "ENSMUST00000113716.3"; gene_type "protein_coding"; gene_name "Tex11"; transcript_type "protein_coding"; transcript_name "Tex11-202"; exon_number 25; exon_id "ENSMUSE00000696773.3"; level 1; protein_id "ENSMUSP00000109345.3"; transcript_support_level "1"; mgi_id "MGI:1933237"; tag "basic"; tag "appris_alternative_2"; tag "exp_conf"; tag "CCDS"; ccdsid "CCDS53150.1"; havana_gene "OTTMUSG00000018300.1"; havana_transcript "OTTMUST00000044494.1";
chrX	HAVANA	CDS	99921781	99921831	0	-	0	gene_id "ENSMUSG00000009670.12"; transcript_id "ENSMUST00000113716.3"; gene_type "protein_coding"; gene_name "Tex11"; transcript_type "protein_coding"; transcript_name "Tex11-202"; exon_number 25; exon_id "ENSMUSE00000696773.3"; level 1; protein_id "ENSMUSP00000109345.3"; transcript_support_level "1"; mgi_id "MGI:1933237"; tag "basic"; tag "appris_alternative_2"; tag "exp_conf"; tag "CCDS"; ccdsid "CCDS53150.1"; havana_gene "OTTMUSG00000018300.1"; havana_transcript "OTTMUST00000044494.1";
chrX	ENSEMBL	exon	99923583	99923699	0	-	.	gene_id "ENSMUSG00000009670.12"; transcript_id "ENSMUST00000009814.10"; gene_type "protein_coding"; gene_name "Tex11"; transcript_type "protein_coding"; transcript_name "Tex11-201"; exon_number 24; exon_id "ENSMUSE00000500929.2"; level 3; protein_id "ENSMUSP00000009814.4"; transcript_support_level "1"; mgi_id "MGI:1933237"; tag "basic"; tag "appris_principal_2"; tag "CCDS"; ccdsid "CCDS30308.1"; havana_gene "OTTMUSG00000018300.1";
chrX	ENSEMBL	CDS	99923583	99923699	0	-	0	gene_id "ENSMUSG00000009670.12"; transcript_id "ENSMUST00000009814.10"; gene_type "protein_coding"; gene_name "Tex11"; transcript_type "protein_coding"; transcript_name "Tex11-201"; exon_number 24; exon_id "ENSMUSE00000500929.2"; level 3; protein_id "ENSMUSP00000009814.4"; transcript_support_level "1"; mgi_id "MGI:1933237"; tag "basic"; tag "appris_principal_2"; tag "CCDS"; ccdsid "CCDS30308.1"; havana_gene "OTTMUSG00000018300.1";
chrX	HAVANA	exon	99923583	99923699	0	-	.	gene_id "ENSMUSG00000009670.12"; transcript_id "ENSMUST00000113716.3"; gene_type "protein_coding"; gene_name "Tex11"; transcript_type "protein_coding"; transcript_name "Tex11-202"; exon_number 24; exon_id "ENSMUSE00000500929.2"; level 1; protein_id "ENSMUSP00000109345.3"; transcript_support_level "1"; mgi_id "MGI:1933237"; tag "basic"; tag "appris_alternative_2"; tag "exp_conf"; tag "CCDS"; ccdsid "CCDS53150.1"; havana_gene "OTTMUSG00000018300.1"; havana_transcript "OTTMUST00000044494.1";
chrX	HAVANA	CDS	99923583	99923699	0	-	0	gene_id "ENSMUSG00000009670.12"; transcript_id "ENSMUST00000113716.3"; gene_type "protein_coding"; gene_name "Tex11"; transcript_type "protein_coding"; transcript_name "Tex11-202"; exon_number 24; exon_id "ENSMUSE00000500929.2"; level 1; protein_id "ENSMUSP00000109345.3"; transcript_support_level "1"; mgi_id "MGI:1933237"; tag "basic"; tag "appris_alternative_2"; tag "exp_conf"; tag "CCDS"; ccdsid "CCDS53150.1"; havana_gene "OTTMUSG00000018300.1"; havana_transcript "OTTMUST00000044494.1";
chrX	ENSEMBL_gcm37	exon	99923583	99923699	3.22707905475507	-	.	gene_id "ENSMUSG00000009670.12"; transcript_id "ENSMUSG00000009670.12_tx_4"; exon_id "chrX_99923583_99923699_-"; exonnum "8"; txlen "1062";
chrX	ENSEMBL_gcm37	exon	99923583	99923699	2.97398576389347	-	.	gene_id "ENSMUSG00000009670.12"; transcript_id "ENSMUSG00000009670.12_tx_5"; exon_id "chrX_99923583_99923699_-"; exonnum "8"; txlen "1749";
chrX	ENSEMBL_gcm37	exon	99923583	99923699	2.29177669724726	-	.	gene_id "ENSMUSG00000009670.12"; transcript_id "ENSMUSG00000009670.12_tx_7"; exon_id "chrX_99923583_99923699_-"; exonnum "8"; txlen "1836";
chrX	ENSEMBL_gcm37	exon	99923583	99923699	0.489805659233801	-	.	gene_id "ENSMUSG00000009670.12"; transcript_id "ENSMUSG00000009670.12_tx_9"; exon_id "chrX_99923583_99923699_-"; exonnum "7"; txlen "1669";
chrX	HAVANA	exon	99923585	99923699	0	-	.	gene_id "ENSMUSG00000009670.12"; transcript_id "ENSMUST00000113718.8"; gene_type "protein_coding"; gene_name "Tex11"; transcript_type "protein_coding"; transcript_name "Tex11-203"; exon_number 24; exon_id "ENSMUSE00000696776.2"; level 2; protein_id "ENSMUSP00000109347.2"; transcript_support_level "5"; mgi_id "MGI:1933237"; tag "basic"; tag "Ensembl_canonical"; tag "GENCODE_Primary"; tag "appris_principal_2"; havana_gene "OTTMUSG00000018300.1"; havana_transcript "OTTMUST00000044216.1";
chrX	HAVANA	CDS	99923585	99923699	0	-	0	gene_id "ENSMUSG00000009670.12"; transcript_id "ENSMUST00000113718.8"; gene_type "protein_coding"; gene_name "Tex11"; transcript_type "protein_coding"; transcript_name "Tex11-203"; exon_number 24; exon_id "ENSMUSE00000696776.2"; level 2; protein_id "ENSMUSP00000109347.2"; transcript_support_level "5"; mgi_id "MGI:1933237"; tag "basic"; tag "Ensembl_canonical"; tag "GENCODE_Primary"; tag "appris_principal_2"; havana_gene "OTTMUSG00000018300.1"; havana_transcript "OTTMUST00000044216.1";
chrX	ENSEMBL	exon	99925850	99925920	0	-	.	gene_id "ENSMUSG00000009670.12"; transcript_id "ENSMUST00000009814.10"; gene_type "protein_coding"; gene_name "Tex11"; transcript_type "protein_coding"; transcript_name "Tex11-201"; exon_number 23; exon_id "ENSMUSE00000437796.3"; level 3; protein_id "ENSMUSP00000009814.4"; transcript_support_level "1"; mgi_id "MGI:1933237"; tag "basic"; tag "appris_principal_2"; tag "CCDS"; ccdsid "CCDS30308.1"; havana_gene "OTTMUSG00000018300.1";
chrX	ENSEMBL	CDS	99925850	99925920	0	-	2	gene_id "ENSMUSG00000009670.12"; transcript_id "ENSMUST00000009814.10"; gene_type "protein_coding"; gene_name "Tex11"; transcript_type "protein_coding"; transcript_name "Tex11-201"; exon_number 23; exon_id "ENSMUSE00000437796.3"; level 3; protein_id "ENSMUSP00000009814.4"; transcript_support_level "1"; mgi_id "MGI:1933237"; tag "basic"; tag "appris_principal_2"; tag "CCDS"; ccdsid "CCDS30308.1"; havana_gene "OTTMUSG00000018300.1";
chrX	HAVANA	exon	99925850	99925920	0	-	.	gene_id "ENSMUSG00000009670.12"; transcript_id "ENSMUST00000113718.8"; gene_type "protein_coding"; gene_name "Tex11"; transcript_type "protein_coding"; transcript_name "Tex11-203"; exon_number 23; exon_id "ENSMUSE00000437796.3"; level 2; protein_id "ENSMUSP00000109347.2"; transcript_support_level "5"; mgi_id "MGI:1933237"; tag "basic"; tag "Ensembl_canonical"; tag "GENCODE_Primary"; tag "appris_principal_2"; havana_gene "OTTMUSG00000018300.1"; havana_transcript "OTTMUST00000044216.1";
chrX	HAVANA	CDS	99925850	99925920	0	-	2	gene_id "ENSMUSG00000009670.12"; transcript_id "ENSMUST00000113718.8"; gene_type "protein_coding"; gene_name "Tex11"; transcript_type "protein_coding"; transcript_name "Tex11-203"; exon_number 23; exon_id "ENSMUSE00000437796.3"; level 2; protein_id "ENSMUSP00000109347.2"; transcript_support_level "5"; mgi_id "MGI:1933237"; tag "basic"; tag "Ensembl_canonical"; tag "GENCODE_Primary"; tag "appris_principal_2"; havana_gene "OTTMUSG00000018300.1"; havana_transcript "OTTMUST00000044216.1";
chrX	HAVANA	exon	99925850	99925920	0	-	.	gene_id "ENSMUSG00000009670.12"; transcript_id "ENSMUST00000113716.3"; gene_type "protein_coding"; gene_name "Tex11"; transcript_type "protein_coding"; transcript_name "Tex11-202"; exon_number 23; exon_id "ENSMUSE00000437796.3"; level 1; protein_id "ENSMUSP00000109345.3"; transcript_support_level "1"; mgi_id "MGI:1933237"; tag "basic"; tag "appris_alternative_2"; tag "exp_conf"; tag "CCDS"; ccdsid "CCDS53150.1"; havana_gene "OTTMUSG00000018300.1"; havana_transcript "OTTMUST00000044494.1";
chrX	HAVANA	CDS	99925850	99925920	0	-	2	gene_id "ENSMUSG00000009670.12"; transcript_id "ENSMUST00000113716.3"; gene_type "protein_coding"; gene_name "Tex11"; transcript_type "protein_coding"; transcript_name "Tex11-202"; exon_number 23; exon_id "ENSMUSE00000437796.3"; level 1; protein_id "ENSMUSP00000109345.3"; transcript_support_level "1"; mgi_id "MGI:1933237"; tag "basic"; tag "appris_alternative_2"; tag "exp_conf"; tag "CCDS"; ccdsid "CCDS53150.1"; havana_gene "OTTMUSG00000018300.1"; havana_transcript "OTTMUST00000044494.1";
chrX	ENSEMBL_gcm37	exon	99925850	99925920	3.22707905475507	-	.	gene_id "ENSMUSG00000009670.12"; transcript_id "ENSMUSG00000009670.12_tx_4"; exon_id "chrX_99925850_99925920_-"; exonnum "7"; txlen "1062";
chrX	ENSEMBL_gcm37	exon	99925850	99925920	2.97398576389347	-	.	gene_id "ENSMUSG00000009670.12"; transcript_id "ENSMUSG00000009670.12_tx_5"; exon_id "chrX_99925850_99925920_-"; exonnum "7"; txlen "1749";
chrX	ENSEMBL_gcm37	exon	99925850	99925920	2.29177669724726	-	.	gene_id "ENSMUSG00000009670.12"; transcript_id "ENSMUSG00000009670.12_tx_7"; exon_id "chrX_99925850_99925920_-"; exonnum "7"; txlen "1836";
chrX	ENSEMBL_gcm37	exon	99925850	99925920	0.489805659233801	-	.	gene_id "ENSMUSG00000009670.12"; transcript_id "ENSMUSG00000009670.12_tx_9"; exon_id "chrX_99925850_99925920_-"; exonnum "6"; txlen "1669";
chrX	ENSEMBL	exon	99926529	99926615	0	-	.	gene_id "ENSMUSG00000009670.12"; transcript_id "ENSMUST00000009814.10"; gene_type "protein_coding"; gene_name "Tex11"; transcript_type "protein_coding"; transcript_name "Tex11-201"; exon_number 22; exon_id "ENSMUSE00000437803.2"; level 3; protein_id "ENSMUSP00000009814.4"; transcript_support_level "1"; mgi_id "MGI:1933237"; tag "basic"; tag "appris_principal_2"; tag "CCDS"; ccdsid "CCDS30308.1"; havana_gene "OTTMUSG00000018300.1";
chrX	ENSEMBL	CDS	99926529	99926615	0	-	2	gene_id "ENSMUSG00000009670.12"; transcript_id "ENSMUST00000009814.10"; gene_type "protein_coding"; gene_name "Tex11"; transcript_type "protein_coding"; transcript_name "Tex11-201"; exon_number 22; exon_id "ENSMUSE00000437803.2"; level 3; protein_id "ENSMUSP00000009814.4"; transcript_support_level "1"; mgi_id "MGI:1933237"; tag "basic"; tag "appris_principal_2"; tag "CCDS"; ccdsid "CCDS30308.1"; havana_gene "OTTMUSG00000018300.1";
chrX	HAVANA	exon	99926529	99926615	0	-	.	gene_id "ENSMUSG00000009670.12"; transcript_id "ENSMUST00000113718.8"; gene_type "protein_coding"; gene_name "Tex11"; transcript_type "protein_coding"; transcript_name "Tex11-203"; exon_number 22; exon_id "ENSMUSE00000437803.2"; level 2; protein_id "ENSMUSP00000109347.2"; transcript_support_level "5"; mgi_id "MGI:1933237"; tag "basic"; tag "Ensembl_canonical"; tag "GENCODE_Primary"; tag "appris_principal_2"; havana_gene "OTTMUSG00000018300.1"; havana_transcript "OTTMUST00000044216.1";
chrX	HAVANA	CDS	99926529	99926615	0	-	2	gene_id "ENSMUSG00000009670.12"; transcript_id "ENSMUST00000113718.8"; gene_type "protein_coding"; gene_name "Tex11"; transcript_type "protein_coding"; transcript_name "Tex11-203"; exon_number 22; exon_id "ENSMUSE00000437803.2"; level 2; protein_id "ENSMUSP00000109347.2"; transcript_support_level "5"; mgi_id "MGI:1933237"; tag "basic"; tag "Ensembl_canonical"; tag "GENCODE_Primary"; tag "appris_principal_2"; havana_gene "OTTMUSG00000018300.1"; havana_transcript "OTTMUST00000044216.1";
chrX	HAVANA	exon	99926529	99926615	0	-	.	gene_id "ENSMUSG00000009670.12"; transcript_id "ENSMUST00000113716.3"; gene_type "protein_coding"; gene_name "Tex11"; transcript_type "protein_coding"; transcript_name "Tex11-202"; exon_number 22; exon_id "ENSMUSE00000437803.2"; level 1; protein_id "ENSMUSP00000109345.3"; transcript_support_level "1"; mgi_id "MGI:1933237"; tag "basic"; tag "appris_alternative_2"; tag "exp_conf"; tag "CCDS"; ccdsid "CCDS53150.1"; havana_gene "OTTMUSG00000018300.1"; havana_transcript "OTTMUST00000044494.1";
chrX	HAVANA	CDS	99926529	99926615	0	-	2	gene_id "ENSMUSG00000009670.12"; transcript_id "ENSMUST00000113716.3"; gene_type "protein_coding"; gene_name "Tex11"; transcript_type "protein_coding"; transcript_name "Tex11-202"; exon_number 22; exon_id "ENSMUSE00000437803.2"; level 1; protein_id "ENSMUSP00000109345.3"; transcript_support_level "1"; mgi_id "MGI:1933237"; tag "basic"; tag "appris_alternative_2"; tag "exp_conf"; tag "CCDS"; ccdsid "CCDS53150.1"; havana_gene "OTTMUSG00000018300.1"; havana_transcript "OTTMUST00000044494.1";
chrX	ENSEMBL_gcm37	exon	99926529	99926615	3.22707905475507	-	.	gene_id "ENSMUSG00000009670.12"; transcript_id "ENSMUSG00000009670.12_tx_4"; exon_id "chrX_99926529_99926615_-"; exonnum "6"; txlen "1062";
chrX	ENSEMBL_gcm37	exon	99926529	99926615	2.97398576389347	-	.	gene_id "ENSMUSG00000009670.12"; transcript_id "ENSMUSG00000009670.12_tx_5"; exon_id "chrX_99926529_99926615_-"; exonnum "6"; txlen "1749";
chrX	ENSEMBL_gcm37	exon	99926529	99926615	2.29177669724726	-	.	gene_id "ENSMUSG00000009670.12"; transcript_id "ENSMUSG00000009670.12_tx_7"; exon_id "chrX_99926529_99926615_-"; exonnum "6"; txlen "1836";
chrX	ENSEMBL_gcm37	exon	99926529	99926615	0.489805659233801	-	.	gene_id "ENSMUSG00000009670.12"; transcript_id "ENSMUSG00000009670.12_tx_9"; exon_id "chrX_99926529_99926615_-"; exonnum "5"; txlen "1669";
chrX	ENSEMBL	exon	99927968	99928008	0	-	.	gene_id "ENSMUSG00000009670.12"; transcript_id "ENSMUST00000009814.10"; gene_type "protein_coding"; gene_name "Tex11"; transcript_type "protein_coding"; transcript_name "Tex11-201"; exon_number 21; exon_id "ENSMUSE00000437807.2"; level 3; protein_id "ENSMUSP00000009814.4"; transcript_support_level "1"; mgi_id "MGI:1933237"; tag "basic"; tag "appris_principal_2"; tag "CCDS"; ccdsid "CCDS30308.1"; havana_gene "OTTMUSG00000018300.1";
chrX	ENSEMBL	CDS	99927968	99928008	0	-	1	gene_id "ENSMUSG00000009670.12"; transcript_id "ENSMUST00000009814.10"; gene_type "protein_coding"; gene_name "Tex11"; transcript_type "protein_coding"; transcript_name "Tex11-201"; exon_number 21; exon_id "ENSMUSE00000437807.2"; level 3; protein_id "ENSMUSP00000009814.4"; transcript_support_level "1"; mgi_id "MGI:1933237"; tag "basic"; tag "appris_principal_2"; tag "CCDS"; ccdsid "CCDS30308.1"; havana_gene "OTTMUSG00000018300.1";
chrX	HAVANA	exon	99927968	99928008	0	-	.	gene_id "ENSMUSG00000009670.12"; transcript_id "ENSMUST00000113718.8"; gene_type "protein_coding"; gene_name "Tex11"; transcript_type "protein_coding"; transcript_name "Tex11-203"; exon_number 21; exon_id "ENSMUSE00000437807.2"; level 2; protein_id "ENSMUSP00000109347.2"; transcript_support_level "5"; mgi_id "MGI:1933237"; tag "basic"; tag "Ensembl_canonical"; tag "GENCODE_Primary"; tag "appris_principal_2"; havana_gene "OTTMUSG00000018300.1"; havana_transcript "OTTMUST00000044216.1";
chrX	HAVANA	CDS	99927968	99928008	0	-	1	gene_id "ENSMUSG00000009670.12"; transcript_id "ENSMUST00000113718.8"; gene_type "protein_coding"; gene_name "Tex11"; transcript_type "protein_coding"; transcript_name "Tex11-203"; exon_number 21; exon_id "ENSMUSE00000437807.2"; level 2; protein_id "ENSMUSP00000109347.2"; transcript_support_level "5"; mgi_id "MGI:1933237"; tag "basic"; tag "Ensembl_canonical"; tag "GENCODE_Primary"; tag "appris_principal_2"; havana_gene "OTTMUSG00000018300.1"; havana_transcript "OTTMUST00000044216.1";
chrX	HAVANA	exon	99927968	99928008	0	-	.	gene_id "ENSMUSG00000009670.12"; transcript_id "ENSMUST00000113716.3"; gene_type "protein_coding"; gene_name "Tex11"; transcript_type "protein_coding"; transcript_name "Tex11-202"; exon_number 21; exon_id "ENSMUSE00000437807.2"; level 1; protein_id "ENSMUSP00000109345.3"; transcript_support_level "1"; mgi_id "MGI:1933237"; tag "basic"; tag "appris_alternative_2"; tag "exp_conf"; tag "CCDS"; ccdsid "CCDS53150.1"; havana_gene "OTTMUSG00000018300.1"; havana_transcript "OTTMUST00000044494.1";
chrX	HAVANA	CDS	99927968	99928008	0	-	1	gene_id "ENSMUSG00000009670.12"; transcript_id "ENSMUST00000113716.3"; gene_type "protein_coding"; gene_name "Tex11"; transcript_type "protein_coding"; transcript_name "Tex11-202"; exon_number 21; exon_id "ENSMUSE00000437807.2"; level 1; protein_id "ENSMUSP00000109345.3"; transcript_support_level "1"; mgi_id "MGI:1933237"; tag "basic"; tag "appris_alternative_2"; tag "exp_conf"; tag "CCDS"; ccdsid "CCDS53150.1"; havana_gene "OTTMUSG00000018300.1"; havana_transcript "OTTMUST00000044494.1";
chrX	ENSEMBL_gcm37	exon	99927968	99928008	3.22707905475507	-	.	gene_id "ENSMUSG00000009670.12"; transcript_id "ENSMUSG00000009670.12_tx_4"; exon_id "chrX_99927968_99928008_-"; exonnum "5"; txlen "1062";
chrX	ENSEMBL_gcm37	exon	99927968	99928008	2.97398576389347	-	.	gene_id "ENSMUSG00000009670.12"; transcript_id "ENSMUSG00000009670.12_tx_5"; exon_id "chrX_99927968_99928008_-"; exonnum "5"; txlen "1749";
chrX	ENSEMBL_gcm37	exon	99927968	99928008	2.29177669724726	-	.	gene_id "ENSMUSG00000009670.12"; transcript_id "ENSMUSG00000009670.12_tx_7"; exon_id "chrX_99927968_99928008_-"; exonnum "5"; txlen "1836";
chrX	ENSEMBL_gcm37	exon	99927968	99928008	0.489805659233801	-	.	gene_id "ENSMUSG00000009670.12"; transcript_id "ENSMUSG00000009670.12_tx_9"; exon_id "chrX_99927968_99928008_-"; exonnum "4"; txlen "1669";
chrX	ENSEMBL	exon	99947364	99947420	0	-	.	gene_id "ENSMUSG00000009670.12"; transcript_id "ENSMUST00000009814.10"; gene_type "protein_coding"; gene_name "Tex11"; transcript_type "protein_coding"; transcript_name "Tex11-201"; exon_number 20; exon_id "ENSMUSE00000437811.2"; level 3; protein_id "ENSMUSP00000009814.4"; transcript_support_level "1"; mgi_id "MGI:1933237"; tag "basic"; tag "appris_principal_2"; tag "CCDS"; ccdsid "CCDS30308.1"; havana_gene "OTTMUSG00000018300.1";
chrX	ENSEMBL	CDS	99947364	99947420	0	-	1	gene_id "ENSMUSG00000009670.12"; transcript_id "ENSMUST00000009814.10"; gene_type "protein_coding"; gene_name "Tex11"; transcript_type "protein_coding"; transcript_name "Tex11-201"; exon_number 20; exon_id "ENSMUSE00000437811.2"; level 3; protein_id "ENSMUSP00000009814.4"; transcript_support_level "1"; mgi_id "MGI:1933237"; tag "basic"; tag "appris_principal_2"; tag "CCDS"; ccdsid "CCDS30308.1"; havana_gene "OTTMUSG00000018300.1";
chrX	HAVANA	exon	99947364	99947420	0	-	.	gene_id "ENSMUSG00000009670.12"; transcript_id "ENSMUST00000113718.8"; gene_type "protein_coding"; gene_name "Tex11"; transcript_type "protein_coding"; transcript_name "Tex11-203"; exon_number 20; exon_id "ENSMUSE00000437811.2"; level 2; protein_id "ENSMUSP00000109347.2"; transcript_support_level "5"; mgi_id "MGI:1933237"; tag "basic"; tag "Ensembl_canonical"; tag "GENCODE_Primary"; tag "appris_principal_2"; havana_gene "OTTMUSG00000018300.1"; havana_transcript "OTTMUST00000044216.1";
chrX	HAVANA	CDS	99947364	99947420	0	-	1	gene_id "ENSMUSG00000009670.12"; transcript_id "ENSMUST00000113718.8"; gene_type "protein_coding"; gene_name "Tex11"; transcript_type "protein_coding"; transcript_name "Tex11-203"; exon_number 20; exon_id "ENSMUSE00000437811.2"; level 2; protein_id "ENSMUSP00000109347.2"; transcript_support_level "5"; mgi_id "MGI:1933237"; tag "basic"; tag "Ensembl_canonical"; tag "GENCODE_Primary"; tag "appris_principal_2"; havana_gene "OTTMUSG00000018300.1"; havana_transcript "OTTMUST00000044216.1";
chrX	HAVANA	exon	99947364	99947420	0	-	.	gene_id "ENSMUSG00000009670.12"; transcript_id "ENSMUST00000113716.3"; gene_type "protein_coding"; gene_name "Tex11"; transcript_type "protein_coding"; transcript_name "Tex11-202"; exon_number 20; exon_id "ENSMUSE00000437811.2"; level 1; protein_id "ENSMUSP00000109345.3"; transcript_support_level "1"; mgi_id "MGI:1933237"; tag "basic"; tag "appris_alternative_2"; tag "exp_conf"; tag "CCDS"; ccdsid "CCDS53150.1"; havana_gene "OTTMUSG00000018300.1"; havana_transcript "OTTMUST00000044494.1";
chrX	HAVANA	CDS	99947364	99947420	0	-	1	gene_id "ENSMUSG00000009670.12"; transcript_id "ENSMUST00000113716.3"; gene_type "protein_coding"; gene_name "Tex11"; transcript_type "protein_coding"; transcript_name "Tex11-202"; exon_number 20; exon_id "ENSMUSE00000437811.2"; level 1; protein_id "ENSMUSP00000109345.3"; transcript_support_level "1"; mgi_id "MGI:1933237"; tag "basic"; tag "appris_alternative_2"; tag "exp_conf"; tag "CCDS"; ccdsid "CCDS53150.1"; havana_gene "OTTMUSG00000018300.1"; havana_transcript "OTTMUST00000044494.1";
chrX	ENSEMBL_gcm37	exon	99947364	99947420	3.22707905475507	-	.	gene_id "ENSMUSG00000009670.12"; transcript_id "ENSMUSG00000009670.12_tx_4"; exon_id "chrX_99947364_99947420_-"; exonnum "4"; txlen "1062";
chrX	ENSEMBL_gcm37	exon	99947364	99947420	2.97398576389347	-	.	gene_id "ENSMUSG00000009670.12"; transcript_id "ENSMUSG00000009670.12_tx_5"; exon_id "chrX_99947364_99947420_-"; exonnum "4"; txlen "1749";
chrX	ENSEMBL_gcm37	exon	99947364	99947420	2.29177669724726	-	.	gene_id "ENSMUSG00000009670.12"; transcript_id "ENSMUSG00000009670.12_tx_7"; exon_id "chrX_99947364_99947420_-"; exonnum "4"; txlen "1836";
chrX	ENSEMBL_gcm37	exon	99947364	99947420	0.489805659233801	-	.	gene_id "ENSMUSG00000009670.12"; transcript_id "ENSMUSG00000009670.12_tx_9"; exon_id "chrX_99947364_99947420_-"; exonnum "3"; txlen "1669";
chrX	ENSEMBL	exon	99949725	99949810	0	-	.	gene_id "ENSMUSG00000009670.12"; transcript_id "ENSMUST00000009814.10"; gene_type "protein_coding"; gene_name "Tex11"; transcript_type "protein_coding"; transcript_name "Tex11-201"; exon_number 19; exon_id "ENSMUSE00000437817.2"; level 3; protein_id "ENSMUSP00000009814.4"; transcript_support_level "1"; mgi_id "MGI:1933237"; tag "basic"; tag "appris_principal_2"; tag "CCDS"; ccdsid "CCDS30308.1"; havana_gene "OTTMUSG00000018300.1";
chrX	ENSEMBL	CDS	99949725	99949810	0	-	0	gene_id "ENSMUSG00000009670.12"; transcript_id "ENSMUST00000009814.10"; gene_type "protein_coding"; gene_name "Tex11"; transcript_type "protein_coding"; transcript_name "Tex11-201"; exon_number 19; exon_id "ENSMUSE00000437817.2"; level 3; protein_id "ENSMUSP00000009814.4"; transcript_support_level "1"; mgi_id "MGI:1933237"; tag "basic"; tag "appris_principal_2"; tag "CCDS"; ccdsid "CCDS30308.1"; havana_gene "OTTMUSG00000018300.1";
chrX	HAVANA	exon	99949725	99949810	0	-	.	gene_id "ENSMUSG00000009670.12"; transcript_id "ENSMUST00000113718.8"; gene_type "protein_coding"; gene_name "Tex11"; transcript_type "protein_coding"; transcript_name "Tex11-203"; exon_number 19; exon_id "ENSMUSE00000437817.2"; level 2; protein_id "ENSMUSP00000109347.2"; transcript_support_level "5"; mgi_id "MGI:1933237"; tag "basic"; tag "Ensembl_canonical"; tag "GENCODE_Primary"; tag "appris_principal_2"; havana_gene "OTTMUSG00000018300.1"; havana_transcript "OTTMUST00000044216.1";
chrX	HAVANA	CDS	99949725	99949810	0	-	0	gene_id "ENSMUSG00000009670.12"; transcript_id "ENSMUST00000113718.8"; gene_type "protein_coding"; gene_name "Tex11"; transcript_type "protein_coding"; transcript_name "Tex11-203"; exon_number 19; exon_id "ENSMUSE00000437817.2"; level 2; protein_id "ENSMUSP00000109347.2"; transcript_support_level "5"; mgi_id "MGI:1933237"; tag "basic"; tag "Ensembl_canonical"; tag "GENCODE_Primary"; tag "appris_principal_2"; havana_gene "OTTMUSG00000018300.1"; havana_transcript "OTTMUST00000044216.1";
chrX	HAVANA	exon	99949725	99949810	0	-	.	gene_id "ENSMUSG00000009670.12"; transcript_id "ENSMUST00000113716.3"; gene_type "protein_coding"; gene_name "Tex11"; transcript_type "protein_coding"; transcript_name "Tex11-202"; exon_number 19; exon_id "ENSMUSE00000437817.2"; level 1; protein_id "ENSMUSP00000109345.3"; transcript_support_level "1"; mgi_id "MGI:1933237"; tag "basic"; tag "appris_alternative_2"; tag "exp_conf"; tag "CCDS"; ccdsid "CCDS53150.1"; havana_gene "OTTMUSG00000018300.1"; havana_transcript "OTTMUST00000044494.1";
chrX	HAVANA	CDS	99949725	99949810	0	-	0	gene_id "ENSMUSG00000009670.12"; transcript_id "ENSMUST00000113716.3"; gene_type "protein_coding"; gene_name "Tex11"; transcript_type "protein_coding"; transcript_name "Tex11-202"; exon_number 19; exon_id "ENSMUSE00000437817.2"; level 1; protein_id "ENSMUSP00000109345.3"; transcript_support_level "1"; mgi_id "MGI:1933237"; tag "basic"; tag "appris_alternative_2"; tag "exp_conf"; tag "CCDS"; ccdsid "CCDS53150.1"; havana_gene "OTTMUSG00000018300.1"; havana_transcript "OTTMUST00000044494.1";
chrX	ENSEMBL_gcm37	exon	99949725	99949810	3.22707905475507	-	.	gene_id "ENSMUSG00000009670.12"; transcript_id "ENSMUSG00000009670.12_tx_4"; exon_id "chrX_99949725_99949810_-"; exonnum "3"; txlen "1062";
chrX	ENSEMBL_gcm37	exon	99949725	99949810	2.97398576389347	-	.	gene_id "ENSMUSG00000009670.12"; transcript_id "ENSMUSG00000009670.12_tx_5"; exon_id "chrX_99949725_99949810_-"; exonnum "3"; txlen "1749";
chrX	ENSEMBL_gcm37	exon	99949725	99949810	2.29177669724726	-	.	gene_id "ENSMUSG00000009670.12"; transcript_id "ENSMUSG00000009670.12_tx_7"; exon_id "chrX_99949725_99949810_-"; exonnum "3"; txlen "1836";
chrX	ENSEMBL_gcm37	exon	99949725	99949810	0.489805659233801	-	.	gene_id "ENSMUSG00000009670.12"; transcript_id "ENSMUSG00000009670.12_tx_9"; exon_id "chrX_99949725_99949810_-"; exonnum "2"; txlen "1669";
chrX	sragcm37_ss	exon	99951078	99951256	0.489805659233801	-	.	gene_id "ENSMUSG00000009670.12"; transcript_id "ENSMUSG00000009670.12_tx_9"; exon_id "chrX_99951078_99951256_-"; exonnum "1"; txlen "1669";
chrX	ENSEMBL	exon	99960132	99960256	0	-	.	gene_id "ENSMUSG00000009670.12"; transcript_id "ENSMUST00000009814.10"; gene_type "protein_coding"; gene_name "Tex11"; transcript_type "protein_coding"; transcript_name "Tex11-201"; exon_number 18; exon_id "ENSMUSE00000437823.2"; level 3; protein_id "ENSMUSP00000009814.4"; transcript_support_level "1"; mgi_id "MGI:1933237"; tag "basic"; tag "appris_principal_2"; tag "CCDS"; ccdsid "CCDS30308.1"; havana_gene "OTTMUSG00000018300.1";
chrX	ENSEMBL	CDS	99960132	99960256	0	-	2	gene_id "ENSMUSG00000009670.12"; transcript_id "ENSMUST00000009814.10"; gene_type "protein_coding"; gene_name "Tex11"; transcript_type "protein_coding"; transcript_name "Tex11-201"; exon_number 18; exon_id "ENSMUSE00000437823.2"; level 3; protein_id "ENSMUSP00000009814.4"; transcript_support_level "1"; mgi_id "MGI:1933237"; tag "basic"; tag "appris_principal_2"; tag "CCDS"; ccdsid "CCDS30308.1"; havana_gene "OTTMUSG00000018300.1";
chrX	HAVANA	exon	99960132	99960256	0	-	.	gene_id "ENSMUSG00000009670.12"; transcript_id "ENSMUST00000113718.8"; gene_type "protein_coding"; gene_name "Tex11"; transcript_type "protein_coding"; transcript_name "Tex11-203"; exon_number 18; exon_id "ENSMUSE00000437823.2"; level 2; protein_id "ENSMUSP00000109347.2"; transcript_support_level "5"; mgi_id "MGI:1933237"; tag "basic"; tag "Ensembl_canonical"; tag "GENCODE_Primary"; tag "appris_principal_2"; havana_gene "OTTMUSG00000018300.1"; havana_transcript "OTTMUST00000044216.1";
chrX	HAVANA	CDS	99960132	99960256	0	-	2	gene_id "ENSMUSG00000009670.12"; transcript_id "ENSMUST00000113718.8"; gene_type "protein_coding"; gene_name "Tex11"; transcript_type "protein_coding"; transcript_name "Tex11-203"; exon_number 18; exon_id "ENSMUSE00000437823.2"; level 2; protein_id "ENSMUSP00000109347.2"; transcript_support_level "5"; mgi_id "MGI:1933237"; tag "basic"; tag "Ensembl_canonical"; tag "GENCODE_Primary"; tag "appris_principal_2"; havana_gene "OTTMUSG00000018300.1"; havana_transcript "OTTMUST00000044216.1";
chrX	HAVANA	exon	99960132	99960256	0	-	.	gene_id "ENSMUSG00000009670.12"; transcript_id "ENSMUST00000113716.3"; gene_type "protein_coding"; gene_name "Tex11"; transcript_type "protein_coding"; transcript_name "Tex11-202"; exon_number 18; exon_id "ENSMUSE00000437823.2"; level 1; protein_id "ENSMUSP00000109345.3"; transcript_support_level "1"; mgi_id "MGI:1933237"; tag "basic"; tag "appris_alternative_2"; tag "exp_conf"; tag "CCDS"; ccdsid "CCDS53150.1"; havana_gene "OTTMUSG00000018300.1"; havana_transcript "OTTMUST00000044494.1";
chrX	HAVANA	CDS	99960132	99960256	0	-	2	gene_id "ENSMUSG00000009670.12"; transcript_id "ENSMUST00000113716.3"; gene_type "protein_coding"; gene_name "Tex11"; transcript_type "protein_coding"; transcript_name "Tex11-202"; exon_number 18; exon_id "ENSMUSE00000437823.2"; level 1; protein_id "ENSMUSP00000109345.3"; transcript_support_level "1"; mgi_id "MGI:1933237"; tag "basic"; tag "appris_alternative_2"; tag "exp_conf"; tag "CCDS"; ccdsid "CCDS53150.1"; havana_gene "OTTMUSG00000018300.1"; havana_transcript "OTTMUST00000044494.1";
chrX	ENSEMBL_gcm37	exon	99960132	99960256	3.22707905475507	-	.	gene_id "ENSMUSG00000009670.12"; transcript_id "ENSMUSG00000009670.12_tx_4"; exon_id "chrX_99960132_99960256_-"; exonnum "2"; txlen "1062";
chrX	ENSEMBL_gcm37	exon	99960132	99960256	2.97398576389347	-	.	gene_id "ENSMUSG00000009670.12"; transcript_id "ENSMUSG00000009670.12_tx_5"; exon_id "chrX_99960132_99960256_-"; exonnum "2"; txlen "1749";
chrX	ENSEMBL_gcm37	exon	99960132	99960256	2.29177669724726	-	.	gene_id "ENSMUSG00000009670.12"; transcript_id "ENSMUSG00000009670.12_tx_7"; exon_id "chrX_99960132_99960256_-"; exonnum "2"; txlen "1836";
chrX	sragcm37_ss	exon	99961507	99961640	3.22707905475507	-	.	gene_id "ENSMUSG00000009670.12"; transcript_id "ENSMUSG00000009670.12_tx_4"; exon_id "chrX_99961507_99961640_-"; exonnum "1"; txlen "1062";
chrX	sragcm37_ss	exon	99961507	99961640	2.97398576389347	-	.	gene_id "ENSMUSG00000009670.12"; transcript_id "ENSMUSG00000009670.12_tx_5"; exon_id "chrX_99961507_99961640_-"; exonnum "1"; txlen "1749";
chrX	sragcm37_ss	exon	99970816	99971036	2.29177669724726	-	.	gene_id "ENSMUSG00000009670.12"; transcript_id "ENSMUSG00000009670.12_tx_7"; exon_id "chrX_99970816_99971036_-"; exonnum "1"; txlen "1836";
chrX	ENSEMBL	exon	99976994	99977096	0	-	.	gene_id "ENSMUSG00000009670.12"; transcript_id "ENSMUST00000009814.10"; gene_type "protein_coding"; gene_name "Tex11"; transcript_type "protein_coding"; transcript_name "Tex11-201"; exon_number 17; exon_id "ENSMUSE00000437827.2"; level 3; protein_id "ENSMUSP00000009814.4"; transcript_support_level "1"; mgi_id "MGI:1933237"; tag "basic"; tag "appris_principal_2"; tag "CCDS"; ccdsid "CCDS30308.1"; havana_gene "OTTMUSG00000018300.1";
chrX	ENSEMBL	CDS	99976994	99977096	0	-	0	gene_id "ENSMUSG00000009670.12"; transcript_id "ENSMUST00000009814.10"; gene_type "protein_coding"; gene_name "Tex11"; transcript_type "protein_coding"; transcript_name "Tex11-201"; exon_number 17; exon_id "ENSMUSE00000437827.2"; level 3; protein_id "ENSMUSP00000009814.4"; transcript_support_level "1"; mgi_id "MGI:1933237"; tag "basic"; tag "appris_principal_2"; tag "CCDS"; ccdsid "CCDS30308.1"; havana_gene "OTTMUSG00000018300.1";
chrX	HAVANA	exon	99976994	99977096	0	-	.	gene_id "ENSMUSG00000009670.12"; transcript_id "ENSMUST00000113718.8"; gene_type "protein_coding"; gene_name "Tex11"; transcript_type "protein_coding"; transcript_name "Tex11-203"; exon_number 17; exon_id "ENSMUSE00000437827.2"; level 2; protein_id "ENSMUSP00000109347.2"; transcript_support_level "5"; mgi_id "MGI:1933237"; tag "basic"; tag "Ensembl_canonical"; tag "GENCODE_Primary"; tag "appris_principal_2"; havana_gene "OTTMUSG00000018300.1"; havana_transcript "OTTMUST00000044216.1";
chrX	HAVANA	CDS	99976994	99977096	0	-	0	gene_id "ENSMUSG00000009670.12"; transcript_id "ENSMUST00000113718.8"; gene_type "protein_coding"; gene_name "Tex11"; transcript_type "protein_coding"; transcript_name "Tex11-203"; exon_number 17; exon_id "ENSMUSE00000437827.2"; level 2; protein_id "ENSMUSP00000109347.2"; transcript_support_level "5"; mgi_id "MGI:1933237"; tag "basic"; tag "Ensembl_canonical"; tag "GENCODE_Primary"; tag "appris_principal_2"; havana_gene "OTTMUSG00000018300.1"; havana_transcript "OTTMUST00000044216.1";
chrX	HAVANA	exon	99976994	99977096	0	-	.	gene_id "ENSMUSG00000009670.12"; transcript_id "ENSMUST00000113716.3"; gene_type "protein_coding"; gene_name "Tex11"; transcript_type "protein_coding"; transcript_name "Tex11-202"; exon_number 17; exon_id "ENSMUSE00000437827.2"; level 1; protein_id "ENSMUSP00000109345.3"; transcript_support_level "1"; mgi_id "MGI:1933237"; tag "basic"; tag "appris_alternative_2"; tag "exp_conf"; tag "CCDS"; ccdsid "CCDS53150.1"; havana_gene "OTTMUSG00000018300.1"; havana_transcript "OTTMUST00000044494.1";
chrX	HAVANA	CDS	99976994	99977096	0	-	0	gene_id "ENSMUSG00000009670.12"; transcript_id "ENSMUST00000113716.3"; gene_type "protein_coding"; gene_name "Tex11"; transcript_type "protein_coding"; transcript_name "Tex11-202"; exon_number 17; exon_id "ENSMUSE00000437827.2"; level 1; protein_id "ENSMUSP00000109345.3"; transcript_support_level "1"; mgi_id "MGI:1933237"; tag "basic"; tag "appris_alternative_2"; tag "exp_conf"; tag "CCDS"; ccdsid "CCDS53150.1"; havana_gene "OTTMUSG00000018300.1"; havana_transcript "OTTMUST00000044494.1";
chrX	ENSEMBL	exon	99990262	99990399	0	-	.	gene_id "ENSMUSG00000009670.12"; transcript_id "ENSMUST00000009814.10"; gene_type "protein_coding"; gene_name "Tex11"; transcript_type "protein_coding"; transcript_name "Tex11-201"; exon_number 16; exon_id "ENSMUSE00000289291.2"; level 3; protein_id "ENSMUSP00000009814.4"; transcript_support_level "1"; mgi_id "MGI:1933237"; tag "basic"; tag "appris_principal_2"; tag "CCDS"; ccdsid "CCDS30308.1"; havana_gene "OTTMUSG00000018300.1";
chrX	ENSEMBL	CDS	99990262	99990399	0	-	0	gene_id "ENSMUSG00000009670.12"; transcript_id "ENSMUST00000009814.10"; gene_type "protein_coding"; gene_name "Tex11"; transcript_type "protein_coding"; transcript_name "Tex11-201"; exon_number 16; exon_id "ENSMUSE00000289291.2"; level 3; protein_id "ENSMUSP00000009814.4"; transcript_support_level "1"; mgi_id "MGI:1933237"; tag "basic"; tag "appris_principal_2"; tag "CCDS"; ccdsid "CCDS30308.1"; havana_gene "OTTMUSG00000018300.1";
chrX	HAVANA	exon	99990262	99990399	0	-	.	gene_id "ENSMUSG00000009670.12"; transcript_id "ENSMUST00000113718.8"; gene_type "protein_coding"; gene_name "Tex11"; transcript_type "protein_coding"; transcript_name "Tex11-203"; exon_number 16; exon_id "ENSMUSE00000289291.2"; level 2; protein_id "ENSMUSP00000109347.2"; transcript_support_level "5"; mgi_id "MGI:1933237"; tag "basic"; tag "Ensembl_canonical"; tag "GENCODE_Primary"; tag "appris_principal_2"; havana_gene "OTTMUSG00000018300.1"; havana_transcript "OTTMUST00000044216.1";
chrX	HAVANA	CDS	99990262	99990399	0	-	0	gene_id "ENSMUSG00000009670.12"; transcript_id "ENSMUST00000113718.8"; gene_type "protein_coding"; gene_name "Tex11"; transcript_type "protein_coding"; transcript_name "Tex11-203"; exon_number 16; exon_id "ENSMUSE00000289291.2"; level 2; protein_id "ENSMUSP00000109347.2"; transcript_support_level "5"; mgi_id "MGI:1933237"; tag "basic"; tag "Ensembl_canonical"; tag "GENCODE_Primary"; tag "appris_principal_2"; havana_gene "OTTMUSG00000018300.1"; havana_transcript "OTTMUST00000044216.1";
chrX	HAVANA	exon	99990262	99990399	0	-	.	gene_id "ENSMUSG00000009670.12"; transcript_id "ENSMUST00000113716.3"; gene_type "protein_coding"; gene_name "Tex11"; transcript_type "protein_coding"; transcript_name "Tex11-202"; exon_number 16; exon_id "ENSMUSE00000289291.2"; level 1; protein_id "ENSMUSP00000109345.3"; transcript_support_level "1"; mgi_id "MGI:1933237"; tag "basic"; tag "appris_alternative_2"; tag "exp_conf"; tag "CCDS"; ccdsid "CCDS53150.1"; havana_gene "OTTMUSG00000018300.1"; havana_transcript "OTTMUST00000044494.1";
chrX	HAVANA	CDS	99990262	99990399	0	-	0	gene_id "ENSMUSG00000009670.12"; transcript_id "ENSMUST00000113716.3"; gene_type "protein_coding"; gene_name "Tex11"; transcript_type "protein_coding"; transcript_name "Tex11-202"; exon_number 16; exon_id "ENSMUSE00000289291.2"; level 1; protein_id "ENSMUSP00000109345.3"; transcript_support_level "1"; mgi_id "MGI:1933237"; tag "basic"; tag "appris_alternative_2"; tag "exp_conf"; tag "CCDS"; ccdsid "CCDS53150.1"; havana_gene "OTTMUSG00000018300.1"; havana_transcript "OTTMUST00000044494.1";
chrX	ENSEMBL	exon	99995171	99995256	0	-	.	gene_id "ENSMUSG00000009670.12"; transcript_id "ENSMUST00000009814.10"; gene_type "protein_coding"; gene_name "Tex11"; transcript_type "protein_coding"; transcript_name "Tex11-201"; exon_number 15; exon_id "ENSMUSE00000289297.2"; level 3; protein_id "ENSMUSP00000009814.4"; transcript_support_level "1"; mgi_id "MGI:1933237"; tag "basic"; tag "appris_principal_2"; tag "CCDS"; ccdsid "CCDS30308.1"; havana_gene "OTTMUSG00000018300.1";
chrX	ENSEMBL	CDS	99995171	99995256	0	-	2	gene_id "ENSMUSG00000009670.12"; transcript_id "ENSMUST00000009814.10"; gene_type "protein_coding"; gene_name "Tex11"; transcript_type "protein_coding"; transcript_name "Tex11-201"; exon_number 15; exon_id "ENSMUSE00000289297.2"; level 3; protein_id "ENSMUSP00000009814.4"; transcript_support_level "1"; mgi_id "MGI:1933237"; tag "basic"; tag "appris_principal_2"; tag "CCDS"; ccdsid "CCDS30308.1"; havana_gene "OTTMUSG00000018300.1";
chrX	HAVANA	exon	99995171	99995256	0	-	.	gene_id "ENSMUSG00000009670.12"; transcript_id "ENSMUST00000113718.8"; gene_type "protein_coding"; gene_name "Tex11"; transcript_type "protein_coding"; transcript_name "Tex11-203"; exon_number 15; exon_id "ENSMUSE00000289297.2"; level 2; protein_id "ENSMUSP00000109347.2"; transcript_support_level "5"; mgi_id "MGI:1933237"; tag "basic"; tag "Ensembl_canonical"; tag "GENCODE_Primary"; tag "appris_principal_2"; havana_gene "OTTMUSG00000018300.1"; havana_transcript "OTTMUST00000044216.1";
chrX	HAVANA	CDS	99995171	99995256	0	-	2	gene_id "ENSMUSG00000009670.12"; transcript_id "ENSMUST00000113718.8"; gene_type "protein_coding"; gene_name "Tex11"; transcript_type "protein_coding"; transcript_name "Tex11-203"; exon_number 15; exon_id "ENSMUSE00000289297.2"; level 2; protein_id "ENSMUSP00000109347.2"; transcript_support_level "5"; mgi_id "MGI:1933237"; tag "basic"; tag "Ensembl_canonical"; tag "GENCODE_Primary"; tag "appris_principal_2"; havana_gene "OTTMUSG00000018300.1"; havana_transcript "OTTMUST00000044216.1";
chrX	HAVANA	exon	99995171	99995256	0	-	.	gene_id "ENSMUSG00000009670.12"; transcript_id "ENSMUST00000113716.3"; gene_type "protein_coding"; gene_name "Tex11"; transcript_type "protein_coding"; transcript_name "Tex11-202"; exon_number 15; exon_id "ENSMUSE00000289297.2"; level 1; protein_id "ENSMUSP00000109345.3"; transcript_support_level "1"; mgi_id "MGI:1933237"; tag "basic"; tag "appris_alternative_2"; tag "exp_conf"; tag "CCDS"; ccdsid "CCDS53150.1"; havana_gene "OTTMUSG00000018300.1"; havana_transcript "OTTMUST00000044494.1";
chrX	HAVANA	CDS	99995171	99995256	0	-	2	gene_id "ENSMUSG00000009670.12"; transcript_id "ENSMUST00000113716.3"; gene_type "protein_coding"; gene_name "Tex11"; transcript_type "protein_coding"; transcript_name "Tex11-202"; exon_number 15; exon_id "ENSMUSE00000289297.2"; level 1; protein_id "ENSMUSP00000109345.3"; transcript_support_level "1"; mgi_id "MGI:1933237"; tag "basic"; tag "appris_alternative_2"; tag "exp_conf"; tag "CCDS"; ccdsid "CCDS53150.1"; havana_gene "OTTMUSG00000018300.1"; havana_transcript "OTTMUST00000044494.1";
chrX	ENSEMBL	exon	99998306	99998457	0	-	.	gene_id "ENSMUSG00000009670.12"; transcript_id "ENSMUST00000009814.10"; gene_type "protein_coding"; gene_name "Tex11"; transcript_type "protein_coding"; transcript_name "Tex11-201"; exon_number 14; exon_id "ENSMUSE00000289305.2"; level 3; protein_id "ENSMUSP00000009814.4"; transcript_support_level "1"; mgi_id "MGI:1933237"; tag "basic"; tag "appris_principal_2"; tag "CCDS"; ccdsid "CCDS30308.1"; havana_gene "OTTMUSG00000018300.1";
chrX	ENSEMBL	CDS	99998306	99998457	0	-	1	gene_id "ENSMUSG00000009670.12"; transcript_id "ENSMUST00000009814.10"; gene_type "protein_coding"; gene_name "Tex11"; transcript_type "protein_coding"; transcript_name "Tex11-201"; exon_number 14; exon_id "ENSMUSE00000289305.2"; level 3; protein_id "ENSMUSP00000009814.4"; transcript_support_level "1"; mgi_id "MGI:1933237"; tag "basic"; tag "appris_principal_2"; tag "CCDS"; ccdsid "CCDS30308.1"; havana_gene "OTTMUSG00000018300.1";
chrX	HAVANA	exon	99998306	99998457	0	-	.	gene_id "ENSMUSG00000009670.12"; transcript_id "ENSMUST00000113718.8"; gene_type "protein_coding"; gene_name "Tex11"; transcript_type "protein_coding"; transcript_name "Tex11-203"; exon_number 14; exon_id "ENSMUSE00000289305.2"; level 2; protein_id "ENSMUSP00000109347.2"; transcript_support_level "5"; mgi_id "MGI:1933237"; tag "basic"; tag "Ensembl_canonical"; tag "GENCODE_Primary"; tag "appris_principal_2"; havana_gene "OTTMUSG00000018300.1"; havana_transcript "OTTMUST00000044216.1";
chrX	HAVANA	CDS	99998306	99998457	0	-	1	gene_id "ENSMUSG00000009670.12"; transcript_id "ENSMUST00000113718.8"; gene_type "protein_coding"; gene_name "Tex11"; transcript_type "protein_coding"; transcript_name "Tex11-203"; exon_number 14; exon_id "ENSMUSE00000289305.2"; level 2; protein_id "ENSMUSP00000109347.2"; transcript_support_level "5"; mgi_id "MGI:1933237"; tag "basic"; tag "Ensembl_canonical"; tag "GENCODE_Primary"; tag "appris_principal_2"; havana_gene "OTTMUSG00000018300.1"; havana_transcript "OTTMUST00000044216.1";
chrX	HAVANA	exon	99998306	99998457	0	-	.	gene_id "ENSMUSG00000009670.12"; transcript_id "ENSMUST00000113716.3"; gene_type "protein_coding"; gene_name "Tex11"; transcript_type "protein_coding"; transcript_name "Tex11-202"; exon_number 14; exon_id "ENSMUSE00000289305.2"; level 1; protein_id "ENSMUSP00000109345.3"; transcript_support_level "1"; mgi_id "MGI:1933237"; tag "basic"; tag "appris_alternative_2"; tag "exp_conf"; tag "CCDS"; ccdsid "CCDS53150.1"; havana_gene "OTTMUSG00000018300.1"; havana_transcript "OTTMUST00000044494.1";
chrX	HAVANA	CDS	99998306	99998457	0	-	1	gene_id "ENSMUSG00000009670.12"; transcript_id "ENSMUST00000113716.3"; gene_type "protein_coding"; gene_name "Tex11"; transcript_type "protein_coding"; transcript_name "Tex11-202"; exon_number 14; exon_id "ENSMUSE00000289305.2"; level 1; protein_id "ENSMUSP00000109345.3"; transcript_support_level "1"; mgi_id "MGI:1933237"; tag "basic"; tag "appris_alternative_2"; tag "exp_conf"; tag "CCDS"; ccdsid "CCDS53150.1"; havana_gene "OTTMUSG00000018300.1"; havana_transcript "OTTMUST00000044494.1";
chrX	ENSEMBL	exon	100015700	100015778	0	-	.	gene_id "ENSMUSG00000009670.12"; transcript_id "ENSMUST00000009814.10"; gene_type "protein_coding"; gene_name "Tex11"; transcript_type "protein_coding"; transcript_name "Tex11-201"; exon_number 13; exon_id "ENSMUSE00000289312.2"; level 3; protein_id "ENSMUSP00000009814.4"; transcript_support_level "1"; mgi_id "MGI:1933237"; tag "basic"; tag "appris_principal_2"; tag "CCDS"; ccdsid "CCDS30308.1"; havana_gene "OTTMUSG00000018300.1";
chrX	ENSEMBL	CDS	100015700	100015778	0	-	2	gene_id "ENSMUSG00000009670.12"; transcript_id "ENSMUST00000009814.10"; gene_type "protein_coding"; gene_name "Tex11"; transcript_type "protein_coding"; transcript_name "Tex11-201"; exon_number 13; exon_id "ENSMUSE00000289312.2"; level 3; protein_id "ENSMUSP00000009814.4"; transcript_support_level "1"; mgi_id "MGI:1933237"; tag "basic"; tag "appris_principal_2"; tag "CCDS"; ccdsid "CCDS30308.1"; havana_gene "OTTMUSG00000018300.1";
chrX	HAVANA	exon	100015700	100015778	0	-	.	gene_id "ENSMUSG00000009670.12"; transcript_id "ENSMUST00000113718.8"; gene_type "protein_coding"; gene_name "Tex11"; transcript_type "protein_coding"; transcript_name "Tex11-203"; exon_number 13; exon_id "ENSMUSE00000289312.2"; level 2; protein_id "ENSMUSP00000109347.2"; transcript_support_level "5"; mgi_id "MGI:1933237"; tag "basic"; tag "Ensembl_canonical"; tag "GENCODE_Primary"; tag "appris_principal_2"; havana_gene "OTTMUSG00000018300.1"; havana_transcript "OTTMUST00000044216.1";
chrX	HAVANA	CDS	100015700	100015778	0	-	2	gene_id "ENSMUSG00000009670.12"; transcript_id "ENSMUST00000113718.8"; gene_type "protein_coding"; gene_name "Tex11"; transcript_type "protein_coding"; transcript_name "Tex11-203"; exon_number 13; exon_id "ENSMUSE00000289312.2"; level 2; protein_id "ENSMUSP00000109347.2"; transcript_support_level "5"; mgi_id "MGI:1933237"; tag "basic"; tag "Ensembl_canonical"; tag "GENCODE_Primary"; tag "appris_principal_2"; havana_gene "OTTMUSG00000018300.1"; havana_transcript "OTTMUST00000044216.1";
chrX	HAVANA	exon	100015700	100015778	0	-	.	gene_id "ENSMUSG00000009670.12"; transcript_id "ENSMUST00000113716.3"; gene_type "protein_coding"; gene_name "Tex11"; transcript_type "protein_coding"; transcript_name "Tex11-202"; exon_number 13; exon_id "ENSMUSE00000289312.2"; level 1; protein_id "ENSMUSP00000109345.3"; transcript_support_level "1"; mgi_id "MGI:1933237"; tag "basic"; tag "appris_alternative_2"; tag "exp_conf"; tag "CCDS"; ccdsid "CCDS53150.1"; havana_gene "OTTMUSG00000018300.1"; havana_transcript "OTTMUST00000044494.1";
chrX	HAVANA	CDS	100015700	100015778	0	-	2	gene_id "ENSMUSG00000009670.12"; transcript_id "ENSMUST00000113716.3"; gene_type "protein_coding"; gene_name "Tex11"; transcript_type "protein_coding"; transcript_name "Tex11-202"; exon_number 13; exon_id "ENSMUSE00000289312.2"; level 1; protein_id "ENSMUSP00000109345.3"; transcript_support_level "1"; mgi_id "MGI:1933237"; tag "basic"; tag "appris_alternative_2"; tag "exp_conf"; tag "CCDS"; ccdsid "CCDS53150.1"; havana_gene "OTTMUSG00000018300.1"; havana_transcript "OTTMUST00000044494.1";
chrX	ENSEMBL	exon	100018786	100018867	0	-	.	gene_id "ENSMUSG00000009670.12"; transcript_id "ENSMUST00000009814.10"; gene_type "protein_coding"; gene_name "Tex11"; transcript_type "protein_coding"; transcript_name "Tex11-201"; exon_number 12; exon_id "ENSMUSE00000289321.2"; level 3; protein_id "ENSMUSP00000009814.4"; transcript_support_level "1"; mgi_id "MGI:1933237"; tag "basic"; tag "appris_principal_2"; tag "CCDS"; ccdsid "CCDS30308.1"; havana_gene "OTTMUSG00000018300.1";
chrX	ENSEMBL	CDS	100018786	100018867	0	-	0	gene_id "ENSMUSG00000009670.12"; transcript_id "ENSMUST00000009814.10"; gene_type "protein_coding"; gene_name "Tex11"; transcript_type "protein_coding"; transcript_name "Tex11-201"; exon_number 12; exon_id "ENSMUSE00000289321.2"; level 3; protein_id "ENSMUSP00000009814.4"; transcript_support_level "1"; mgi_id "MGI:1933237"; tag "basic"; tag "appris_principal_2"; tag "CCDS"; ccdsid "CCDS30308.1"; havana_gene "OTTMUSG00000018300.1";
chrX	HAVANA	exon	100018786	100018867	0	-	.	gene_id "ENSMUSG00000009670.12"; transcript_id "ENSMUST00000113718.8"; gene_type "protein_coding"; gene_name "Tex11"; transcript_type "protein_coding"; transcript_name "Tex11-203"; exon_number 12; exon_id "ENSMUSE00000289321.2"; level 2; protein_id "ENSMUSP00000109347.2"; transcript_support_level "5"; mgi_id "MGI:1933237"; tag "basic"; tag "Ensembl_canonical"; tag "GENCODE_Primary"; tag "appris_principal_2"; havana_gene "OTTMUSG00000018300.1"; havana_transcript "OTTMUST00000044216.1";
chrX	HAVANA	CDS	100018786	100018867	0	-	0	gene_id "ENSMUSG00000009670.12"; transcript_id "ENSMUST00000113718.8"; gene_type "protein_coding"; gene_name "Tex11"; transcript_type "protein_coding"; transcript_name "Tex11-203"; exon_number 12; exon_id "ENSMUSE00000289321.2"; level 2; protein_id "ENSMUSP00000109347.2"; transcript_support_level "5"; mgi_id "MGI:1933237"; tag "basic"; tag "Ensembl_canonical"; tag "GENCODE_Primary"; tag "appris_principal_2"; havana_gene "OTTMUSG00000018300.1"; havana_transcript "OTTMUST00000044216.1";
chrX	HAVANA	exon	100018786	100018867	0	-	.	gene_id "ENSMUSG00000009670.12"; transcript_id "ENSMUST00000113716.3"; gene_type "protein_coding"; gene_name "Tex11"; transcript_type "protein_coding"; transcript_name "Tex11-202"; exon_number 12; exon_id "ENSMUSE00000289321.2"; level 1; protein_id "ENSMUSP00000109345.3"; transcript_support_level "1"; mgi_id "MGI:1933237"; tag "basic"; tag "appris_alternative_2"; tag "exp_conf"; tag "CCDS"; ccdsid "CCDS53150.1"; havana_gene "OTTMUSG00000018300.1"; havana_transcript "OTTMUST00000044494.1";
chrX	HAVANA	CDS	100018786	100018867	0	-	0	gene_id "ENSMUSG00000009670.12"; transcript_id "ENSMUST00000113716.3"; gene_type "protein_coding"; gene_name "Tex11"; transcript_type "protein_coding"; transcript_name "Tex11-202"; exon_number 12; exon_id "ENSMUSE00000289321.2"; level 1; protein_id "ENSMUSP00000109345.3"; transcript_support_level "1"; mgi_id "MGI:1933237"; tag "basic"; tag "appris_alternative_2"; tag "exp_conf"; tag "CCDS"; ccdsid "CCDS53150.1"; havana_gene "OTTMUSG00000018300.1"; havana_transcript "OTTMUST00000044494.1";
chrX	ENSEMBL	exon	100021230	100021325	0	-	.	gene_id "ENSMUSG00000009670.12"; transcript_id "ENSMUST00000009814.10"; gene_type "protein_coding"; gene_name "Tex11"; transcript_type "protein_coding"; transcript_name "Tex11-201"; exon_number 11; exon_id "ENSMUSE00000289332.2"; level 3; protein_id "ENSMUSP00000009814.4"; transcript_support_level "1"; mgi_id "MGI:1933237"; tag "basic"; tag "appris_principal_2"; tag "CCDS"; ccdsid "CCDS30308.1"; havana_gene "OTTMUSG00000018300.1";
chrX	ENSEMBL	CDS	100021230	100021325	0	-	0	gene_id "ENSMUSG00000009670.12"; transcript_id "ENSMUST00000009814.10"; gene_type "protein_coding"; gene_name "Tex11"; transcript_type "protein_coding"; transcript_name "Tex11-201"; exon_number 11; exon_id "ENSMUSE00000289332.2"; level 3; protein_id "ENSMUSP00000009814.4"; transcript_support_level "1"; mgi_id "MGI:1933237"; tag "basic"; tag "appris_principal_2"; tag "CCDS"; ccdsid "CCDS30308.1"; havana_gene "OTTMUSG00000018300.1";
chrX	HAVANA	exon	100021230	100021325	0	-	.	gene_id "ENSMUSG00000009670.12"; transcript_id "ENSMUST00000113718.8"; gene_type "protein_coding"; gene_name "Tex11"; transcript_type "protein_coding"; transcript_name "Tex11-203"; exon_number 11; exon_id "ENSMUSE00000289332.2"; level 2; protein_id "ENSMUSP00000109347.2"; transcript_support_level "5"; mgi_id "MGI:1933237"; tag "basic"; tag "Ensembl_canonical"; tag "GENCODE_Primary"; tag "appris_principal_2"; havana_gene "OTTMUSG00000018300.1"; havana_transcript "OTTMUST00000044216.1";
chrX	HAVANA	CDS	100021230	100021325	0	-	0	gene_id "ENSMUSG00000009670.12"; transcript_id "ENSMUST00000113718.8"; gene_type "protein_coding"; gene_name "Tex11"; transcript_type "protein_coding"; transcript_name "Tex11-203"; exon_number 11; exon_id "ENSMUSE00000289332.2"; level 2; protein_id "ENSMUSP00000109347.2"; transcript_support_level "5"; mgi_id "MGI:1933237"; tag "basic"; tag "Ensembl_canonical"; tag "GENCODE_Primary"; tag "appris_principal_2"; havana_gene "OTTMUSG00000018300.1"; havana_transcript "OTTMUST00000044216.1";
chrX	HAVANA	exon	100021230	100021325	0	-	.	gene_id "ENSMUSG00000009670.12"; transcript_id "ENSMUST00000113716.3"; gene_type "protein_coding"; gene_name "Tex11"; transcript_type "protein_coding"; transcript_name "Tex11-202"; exon_number 11; exon_id "ENSMUSE00000289332.2"; level 1; protein_id "ENSMUSP00000109345.3"; transcript_support_level "1"; mgi_id "MGI:1933237"; tag "basic"; tag "appris_alternative_2"; tag "exp_conf"; tag "CCDS"; ccdsid "CCDS53150.1"; havana_gene "OTTMUSG00000018300.1"; havana_transcript "OTTMUST00000044494.1";
chrX	HAVANA	CDS	100021230	100021325	0	-	0	gene_id "ENSMUSG00000009670.12"; transcript_id "ENSMUST00000113716.3"; gene_type "protein_coding"; gene_name "Tex11"; transcript_type "protein_coding"; transcript_name "Tex11-202"; exon_number 11; exon_id "ENSMUSE00000289332.2"; level 1; protein_id "ENSMUSP00000109345.3"; transcript_support_level "1"; mgi_id "MGI:1933237"; tag "basic"; tag "appris_alternative_2"; tag "exp_conf"; tag "CCDS"; ccdsid "CCDS53150.1"; havana_gene "OTTMUSG00000018300.1"; havana_transcript "OTTMUST00000044494.1";
chrX	sragcm37_es	exon	100028510	100028856	0.936740430065007	-	.	gene_id "ENSMUSG00000009670.12"; transcript_id "ENSMUSG00000009670.12_tx_8"; exon_id "chrX_100028510_100028856_-"; exonnum "11"; txlen "1246";
chrX	ENSEMBL	exon	100029299	100029353	0	-	.	gene_id "ENSMUSG00000009670.12"; transcript_id "ENSMUST00000009814.10"; gene_type "protein_coding"; gene_name "Tex11"; transcript_type "protein_coding"; transcript_name "Tex11-201"; exon_number 10; exon_id "ENSMUSE00000289342.2"; level 3; protein_id "ENSMUSP00000009814.4"; transcript_support_level "1"; mgi_id "MGI:1933237"; tag "basic"; tag "appris_principal_2"; tag "CCDS"; ccdsid "CCDS30308.1"; havana_gene "OTTMUSG00000018300.1";
chrX	ENSEMBL	CDS	100029299	100029353	0	-	1	gene_id "ENSMUSG00000009670.12"; transcript_id "ENSMUST00000009814.10"; gene_type "protein_coding"; gene_name "Tex11"; transcript_type "protein_coding"; transcript_name "Tex11-201"; exon_number 10; exon_id "ENSMUSE00000289342.2"; level 3; protein_id "ENSMUSP00000009814.4"; transcript_support_level "1"; mgi_id "MGI:1933237"; tag "basic"; tag "appris_principal_2"; tag "CCDS"; ccdsid "CCDS30308.1"; havana_gene "OTTMUSG00000018300.1";
chrX	HAVANA	exon	100029299	100029353	0	-	.	gene_id "ENSMUSG00000009670.12"; transcript_id "ENSMUST00000113718.8"; gene_type "protein_coding"; gene_name "Tex11"; transcript_type "protein_coding"; transcript_name "Tex11-203"; exon_number 10; exon_id "ENSMUSE00000289342.2"; level 2; protein_id "ENSMUSP00000109347.2"; transcript_support_level "5"; mgi_id "MGI:1933237"; tag "basic"; tag "Ensembl_canonical"; tag "GENCODE_Primary"; tag "appris_principal_2"; havana_gene "OTTMUSG00000018300.1"; havana_transcript "OTTMUST00000044216.1";
chrX	HAVANA	CDS	100029299	100029353	0	-	1	gene_id "ENSMUSG00000009670.12"; transcript_id "ENSMUST00000113718.8"; gene_type "protein_coding"; gene_name "Tex11"; transcript_type "protein_coding"; transcript_name "Tex11-203"; exon_number 10; exon_id "ENSMUSE00000289342.2"; level 2; protein_id "ENSMUSP00000109347.2"; transcript_support_level "5"; mgi_id "MGI:1933237"; tag "basic"; tag "Ensembl_canonical"; tag "GENCODE_Primary"; tag "appris_principal_2"; havana_gene "OTTMUSG00000018300.1"; havana_transcript "OTTMUST00000044216.1";
chrX	HAVANA	exon	100029299	100029353	0	-	.	gene_id "ENSMUSG00000009670.12"; transcript_id "ENSMUST00000113716.3"; gene_type "protein_coding"; gene_name "Tex11"; transcript_type "protein_coding"; transcript_name "Tex11-202"; exon_number 10; exon_id "ENSMUSE00000289342.2"; level 1; protein_id "ENSMUSP00000109345.3"; transcript_support_level "1"; mgi_id "MGI:1933237"; tag "basic"; tag "appris_alternative_2"; tag "exp_conf"; tag "CCDS"; ccdsid "CCDS53150.1"; havana_gene "OTTMUSG00000018300.1"; havana_transcript "OTTMUST00000044494.1";
chrX	HAVANA	CDS	100029299	100029353	0	-	1	gene_id "ENSMUSG00000009670.12"; transcript_id "ENSMUST00000113716.3"; gene_type "protein_coding"; gene_name "Tex11"; transcript_type "protein_coding"; transcript_name "Tex11-202"; exon_number 10; exon_id "ENSMUSE00000289342.2"; level 1; protein_id "ENSMUSP00000109345.3"; transcript_support_level "1"; mgi_id "MGI:1933237"; tag "basic"; tag "appris_alternative_2"; tag "exp_conf"; tag "CCDS"; ccdsid "CCDS53150.1"; havana_gene "OTTMUSG00000018300.1"; havana_transcript "OTTMUST00000044494.1";
chrX	ENSEMBL_gcm37	exon	100029299	100029353	0.936740430065007	-	.	gene_id "ENSMUSG00000009670.12"; transcript_id "ENSMUSG00000009670.12_tx_8"; exon_id "chrX_100029299_100029353_-"; exonnum "10"; txlen "1246";
chrX	ENSEMBL	exon	100051309	100051394	0	-	.	gene_id "ENSMUSG00000009670.12"; transcript_id "ENSMUST00000009814.10"; gene_type "protein_coding"; gene_name "Tex11"; transcript_type "protein_coding"; transcript_name "Tex11-201"; exon_number 9; exon_id "ENSMUSE00000289349.2"; level 3; protein_id "ENSMUSP00000009814.4"; transcript_support_level "1"; mgi_id "MGI:1933237"; tag "basic"; tag "appris_principal_2"; tag "CCDS"; ccdsid "CCDS30308.1"; havana_gene "OTTMUSG00000018300.1";
chrX	ENSEMBL	CDS	100051309	100051394	0	-	0	gene_id "ENSMUSG00000009670.12"; transcript_id "ENSMUST00000009814.10"; gene_type "protein_coding"; gene_name "Tex11"; transcript_type "protein_coding"; transcript_name "Tex11-201"; exon_number 9; exon_id "ENSMUSE00000289349.2"; level 3; protein_id "ENSMUSP00000009814.4"; transcript_support_level "1"; mgi_id "MGI:1933237"; tag "basic"; tag "appris_principal_2"; tag "CCDS"; ccdsid "CCDS30308.1"; havana_gene "OTTMUSG00000018300.1";
chrX	HAVANA	exon	100051309	100051394	0	-	.	gene_id "ENSMUSG00000009670.12"; transcript_id "ENSMUST00000113718.8"; gene_type "protein_coding"; gene_name "Tex11"; transcript_type "protein_coding"; transcript_name "Tex11-203"; exon_number 9; exon_id "ENSMUSE00000289349.2"; level 2; protein_id "ENSMUSP00000109347.2"; transcript_support_level "5"; mgi_id "MGI:1933237"; tag "basic"; tag "Ensembl_canonical"; tag "GENCODE_Primary"; tag "appris_principal_2"; havana_gene "OTTMUSG00000018300.1"; havana_transcript "OTTMUST00000044216.1";
chrX	HAVANA	CDS	100051309	100051394	0	-	0	gene_id "ENSMUSG00000009670.12"; transcript_id "ENSMUST00000113718.8"; gene_type "protein_coding"; gene_name "Tex11"; transcript_type "protein_coding"; transcript_name "Tex11-203"; exon_number 9; exon_id "ENSMUSE00000289349.2"; level 2; protein_id "ENSMUSP00000109347.2"; transcript_support_level "5"; mgi_id "MGI:1933237"; tag "basic"; tag "Ensembl_canonical"; tag "GENCODE_Primary"; tag "appris_principal_2"; havana_gene "OTTMUSG00000018300.1"; havana_transcript "OTTMUST00000044216.1";
chrX	HAVANA	exon	100051309	100051394	0	-	.	gene_id "ENSMUSG00000009670.12"; transcript_id "ENSMUST00000113716.3"; gene_type "protein_coding"; gene_name "Tex11"; transcript_type "protein_coding"; transcript_name "Tex11-202"; exon_number 9; exon_id "ENSMUSE00000289349.2"; level 1; protein_id "ENSMUSP00000109345.3"; transcript_support_level "1"; mgi_id "MGI:1933237"; tag "basic"; tag "appris_alternative_2"; tag "exp_conf"; tag "CCDS"; ccdsid "CCDS53150.1"; havana_gene "OTTMUSG00000018300.1"; havana_transcript "OTTMUST00000044494.1";
chrX	HAVANA	CDS	100051309	100051394	0	-	0	gene_id "ENSMUSG00000009670.12"; transcript_id "ENSMUST00000113716.3"; gene_type "protein_coding"; gene_name "Tex11"; transcript_type "protein_coding"; transcript_name "Tex11-202"; exon_number 9; exon_id "ENSMUSE00000289349.2"; level 1; protein_id "ENSMUSP00000109345.3"; transcript_support_level "1"; mgi_id "MGI:1933237"; tag "basic"; tag "appris_alternative_2"; tag "exp_conf"; tag "CCDS"; ccdsid "CCDS53150.1"; havana_gene "OTTMUSG00000018300.1"; havana_transcript "OTTMUST00000044494.1";
chrX	ENSEMBL_gcm37	exon	100051309	100051394	0.936740430065007	-	.	gene_id "ENSMUSG00000009670.12"; transcript_id "ENSMUSG00000009670.12_tx_8"; exon_id "chrX_100051309_100051394_-"; exonnum "9"; txlen "1246";
chrX	ENSEMBL	exon	100059150	100059230	0	-	.	gene_id "ENSMUSG00000009670.12"; transcript_id "ENSMUST00000009814.10"; gene_type "protein_coding"; gene_name "Tex11"; transcript_type "protein_coding"; transcript_name "Tex11-201"; exon_number 8; exon_id "ENSMUSE00000289359.2"; level 3; protein_id "ENSMUSP00000009814.4"; transcript_support_level "1"; mgi_id "MGI:1933237"; tag "basic"; tag "appris_principal_2"; tag "CCDS"; ccdsid "CCDS30308.1"; havana_gene "OTTMUSG00000018300.1";
chrX	ENSEMBL	CDS	100059150	100059230	0	-	0	gene_id "ENSMUSG00000009670.12"; transcript_id "ENSMUST00000009814.10"; gene_type "protein_coding"; gene_name "Tex11"; transcript_type "protein_coding"; transcript_name "Tex11-201"; exon_number 8; exon_id "ENSMUSE00000289359.2"; level 3; protein_id "ENSMUSP00000009814.4"; transcript_support_level "1"; mgi_id "MGI:1933237"; tag "basic"; tag "appris_principal_2"; tag "CCDS"; ccdsid "CCDS30308.1"; havana_gene "OTTMUSG00000018300.1";
chrX	HAVANA	exon	100059150	100059230	0	-	.	gene_id "ENSMUSG00000009670.12"; transcript_id "ENSMUST00000113718.8"; gene_type "protein_coding"; gene_name "Tex11"; transcript_type "protein_coding"; transcript_name "Tex11-203"; exon_number 8; exon_id "ENSMUSE00000289359.2"; level 2; protein_id "ENSMUSP00000109347.2"; transcript_support_level "5"; mgi_id "MGI:1933237"; tag "basic"; tag "Ensembl_canonical"; tag "GENCODE_Primary"; tag "appris_principal_2"; havana_gene "OTTMUSG00000018300.1"; havana_transcript "OTTMUST00000044216.1";
chrX	HAVANA	CDS	100059150	100059230	0	-	0	gene_id "ENSMUSG00000009670.12"; transcript_id "ENSMUST00000113718.8"; gene_type "protein_coding"; gene_name "Tex11"; transcript_type "protein_coding"; transcript_name "Tex11-203"; exon_number 8; exon_id "ENSMUSE00000289359.2"; level 2; protein_id "ENSMUSP00000109347.2"; transcript_support_level "5"; mgi_id "MGI:1933237"; tag "basic"; tag "Ensembl_canonical"; tag "GENCODE_Primary"; tag "appris_principal_2"; havana_gene "OTTMUSG00000018300.1"; havana_transcript "OTTMUST00000044216.1";
chrX	HAVANA	exon	100059150	100059230	0	-	.	gene_id "ENSMUSG00000009670.12"; transcript_id "ENSMUST00000113716.3"; gene_type "protein_coding"; gene_name "Tex11"; transcript_type "protein_coding"; transcript_name "Tex11-202"; exon_number 8; exon_id "ENSMUSE00000289359.2"; level 1; protein_id "ENSMUSP00000109345.3"; transcript_support_level "1"; mgi_id "MGI:1933237"; tag "basic"; tag "appris_alternative_2"; tag "exp_conf"; tag "CCDS"; ccdsid "CCDS53150.1"; havana_gene "OTTMUSG00000018300.1"; havana_transcript "OTTMUST00000044494.1";
chrX	HAVANA	CDS	100059150	100059230	0	-	0	gene_id "ENSMUSG00000009670.12"; transcript_id "ENSMUST00000113716.3"; gene_type "protein_coding"; gene_name "Tex11"; transcript_type "protein_coding"; transcript_name "Tex11-202"; exon_number 8; exon_id "ENSMUSE00000289359.2"; level 1; protein_id "ENSMUSP00000109345.3"; transcript_support_level "1"; mgi_id "MGI:1933237"; tag "basic"; tag "appris_alternative_2"; tag "exp_conf"; tag "CCDS"; ccdsid "CCDS53150.1"; havana_gene "OTTMUSG00000018300.1"; havana_transcript "OTTMUST00000044494.1";
chrX	ENSEMBL_gcm37	exon	100059150	100059230	0.936740430065007	-	.	gene_id "ENSMUSG00000009670.12"; transcript_id "ENSMUSG00000009670.12_tx_8"; exon_id "chrX_100059150_100059230_-"; exonnum "8"; txlen "1246";
chrX	ENSEMBL	exon	100076104	100076223	0	-	.	gene_id "ENSMUSG00000009670.12"; transcript_id "ENSMUST00000009814.10"; gene_type "protein_coding"; gene_name "Tex11"; transcript_type "protein_coding"; transcript_name "Tex11-201"; exon_number 7; exon_id "ENSMUSE00000289368.2"; level 3; protein_id "ENSMUSP00000009814.4"; transcript_support_level "1"; mgi_id "MGI:1933237"; tag "basic"; tag "appris_principal_2"; tag "CCDS"; ccdsid "CCDS30308.1"; havana_gene "OTTMUSG00000018300.1";
chrX	ENSEMBL	CDS	100076104	100076223	0	-	0	gene_id "ENSMUSG00000009670.12"; transcript_id "ENSMUST00000009814.10"; gene_type "protein_coding"; gene_name "Tex11"; transcript_type "protein_coding"; transcript_name "Tex11-201"; exon_number 7; exon_id "ENSMUSE00000289368.2"; level 3; protein_id "ENSMUSP00000009814.4"; transcript_support_level "1"; mgi_id "MGI:1933237"; tag "basic"; tag "appris_principal_2"; tag "CCDS"; ccdsid "CCDS30308.1"; havana_gene "OTTMUSG00000018300.1";
chrX	HAVANA	exon	100076104	100076223	0	-	.	gene_id "ENSMUSG00000009670.12"; transcript_id "ENSMUST00000113718.8"; gene_type "protein_coding"; gene_name "Tex11"; transcript_type "protein_coding"; transcript_name "Tex11-203"; exon_number 7; exon_id "ENSMUSE00000289368.2"; level 2; protein_id "ENSMUSP00000109347.2"; transcript_support_level "5"; mgi_id "MGI:1933237"; tag "basic"; tag "Ensembl_canonical"; tag "GENCODE_Primary"; tag "appris_principal_2"; havana_gene "OTTMUSG00000018300.1"; havana_transcript "OTTMUST00000044216.1";
chrX	HAVANA	CDS	100076104	100076223	0	-	0	gene_id "ENSMUSG00000009670.12"; transcript_id "ENSMUST00000113718.8"; gene_type "protein_coding"; gene_name "Tex11"; transcript_type "protein_coding"; transcript_name "Tex11-203"; exon_number 7; exon_id "ENSMUSE00000289368.2"; level 2; protein_id "ENSMUSP00000109347.2"; transcript_support_level "5"; mgi_id "MGI:1933237"; tag "basic"; tag "Ensembl_canonical"; tag "GENCODE_Primary"; tag "appris_principal_2"; havana_gene "OTTMUSG00000018300.1"; havana_transcript "OTTMUST00000044216.1";
chrX	HAVANA	exon	100076104	100076223	0	-	.	gene_id "ENSMUSG00000009670.12"; transcript_id "ENSMUST00000113716.3"; gene_type "protein_coding"; gene_name "Tex11"; transcript_type "protein_coding"; transcript_name "Tex11-202"; exon_number 7; exon_id "ENSMUSE00000289368.2"; level 1; protein_id "ENSMUSP00000109345.3"; transcript_support_level "1"; mgi_id "MGI:1933237"; tag "basic"; tag "appris_alternative_2"; tag "exp_conf"; tag "CCDS"; ccdsid "CCDS53150.1"; havana_gene "OTTMUSG00000018300.1"; havana_transcript "OTTMUST00000044494.1";
chrX	HAVANA	CDS	100076104	100076223	0	-	0	gene_id "ENSMUSG00000009670.12"; transcript_id "ENSMUST00000113716.3"; gene_type "protein_coding"; gene_name "Tex11"; transcript_type "protein_coding"; transcript_name "Tex11-202"; exon_number 7; exon_id "ENSMUSE00000289368.2"; level 1; protein_id "ENSMUSP00000109345.3"; transcript_support_level "1"; mgi_id "MGI:1933237"; tag "basic"; tag "appris_alternative_2"; tag "exp_conf"; tag "CCDS"; ccdsid "CCDS53150.1"; havana_gene "OTTMUSG00000018300.1"; havana_transcript "OTTMUST00000044494.1";
chrX	ENSEMBL_gcm37	exon	100076104	100076223	0.936740430065007	-	.	gene_id "ENSMUSG00000009670.12"; transcript_id "ENSMUSG00000009670.12_tx_8"; exon_id "chrX_100076104_100076223_-"; exonnum "7"; txlen "1246";
chrX	ENSEMBL	exon	100076307	100076387	0	-	.	gene_id "ENSMUSG00000009670.12"; transcript_id "ENSMUST00000009814.10"; gene_type "protein_coding"; gene_name "Tex11"; transcript_type "protein_coding"; transcript_name "Tex11-201"; exon_number 6; exon_id "ENSMUSE00000208002.2"; level 3; protein_id "ENSMUSP00000009814.4"; transcript_support_level "1"; mgi_id "MGI:1933237"; tag "basic"; tag "appris_principal_2"; tag "CCDS"; ccdsid "CCDS30308.1"; havana_gene "OTTMUSG00000018300.1";
chrX	ENSEMBL	CDS	100076307	100076387	0	-	0	gene_id "ENSMUSG00000009670.12"; transcript_id "ENSMUST00000009814.10"; gene_type "protein_coding"; gene_name "Tex11"; transcript_type "protein_coding"; transcript_name "Tex11-201"; exon_number 6; exon_id "ENSMUSE00000208002.2"; level 3; protein_id "ENSMUSP00000009814.4"; transcript_support_level "1"; mgi_id "MGI:1933237"; tag "basic"; tag "appris_principal_2"; tag "CCDS"; ccdsid "CCDS30308.1"; havana_gene "OTTMUSG00000018300.1";
chrX	HAVANA	exon	100076307	100076387	0	-	.	gene_id "ENSMUSG00000009670.12"; transcript_id "ENSMUST00000113718.8"; gene_type "protein_coding"; gene_name "Tex11"; transcript_type "protein_coding"; transcript_name "Tex11-203"; exon_number 6; exon_id "ENSMUSE00000208002.2"; level 2; protein_id "ENSMUSP00000109347.2"; transcript_support_level "5"; mgi_id "MGI:1933237"; tag "basic"; tag "Ensembl_canonical"; tag "GENCODE_Primary"; tag "appris_principal_2"; havana_gene "OTTMUSG00000018300.1"; havana_transcript "OTTMUST00000044216.1";
chrX	HAVANA	CDS	100076307	100076387	0	-	0	gene_id "ENSMUSG00000009670.12"; transcript_id "ENSMUST00000113718.8"; gene_type "protein_coding"; gene_name "Tex11"; transcript_type "protein_coding"; transcript_name "Tex11-203"; exon_number 6; exon_id "ENSMUSE00000208002.2"; level 2; protein_id "ENSMUSP00000109347.2"; transcript_support_level "5"; mgi_id "MGI:1933237"; tag "basic"; tag "Ensembl_canonical"; tag "GENCODE_Primary"; tag "appris_principal_2"; havana_gene "OTTMUSG00000018300.1"; havana_transcript "OTTMUST00000044216.1";
chrX	HAVANA	exon	100076307	100076387	0	-	.	gene_id "ENSMUSG00000009670.12"; transcript_id "ENSMUST00000113716.3"; gene_type "protein_coding"; gene_name "Tex11"; transcript_type "protein_coding"; transcript_name "Tex11-202"; exon_number 6; exon_id "ENSMUSE00000208002.2"; level 1; protein_id "ENSMUSP00000109345.3"; transcript_support_level "1"; mgi_id "MGI:1933237"; tag "basic"; tag "appris_alternative_2"; tag "exp_conf"; tag "CCDS"; ccdsid "CCDS53150.1"; havana_gene "OTTMUSG00000018300.1"; havana_transcript "OTTMUST00000044494.1";
chrX	HAVANA	CDS	100076307	100076387	0	-	0	gene_id "ENSMUSG00000009670.12"; transcript_id "ENSMUST00000113716.3"; gene_type "protein_coding"; gene_name "Tex11"; transcript_type "protein_coding"; transcript_name "Tex11-202"; exon_number 6; exon_id "ENSMUSE00000208002.2"; level 1; protein_id "ENSMUSP00000109345.3"; transcript_support_level "1"; mgi_id "MGI:1933237"; tag "basic"; tag "appris_alternative_2"; tag "exp_conf"; tag "CCDS"; ccdsid "CCDS53150.1"; havana_gene "OTTMUSG00000018300.1"; havana_transcript "OTTMUST00000044494.1";
chrX	ENSEMBL_gcm37	exon	100076307	100076387	0.936740430065007	-	.	gene_id "ENSMUSG00000009670.12"; transcript_id "ENSMUSG00000009670.12_tx_8"; exon_id "chrX_100076307_100076387_-"; exonnum "6"; txlen "1246";
chrX	ENSEMBL	exon	100082653	100082732	0	-	.	gene_id "ENSMUSG00000009670.12"; transcript_id "ENSMUST00000009814.10"; gene_type "protein_coding"; gene_name "Tex11"; transcript_type "protein_coding"; transcript_name "Tex11-201"; exon_number 5; exon_id "ENSMUSE00000208015.2"; level 3; protein_id "ENSMUSP00000009814.4"; transcript_support_level "1"; mgi_id "MGI:1933237"; tag "basic"; tag "appris_principal_2"; tag "CCDS"; ccdsid "CCDS30308.1"; havana_gene "OTTMUSG00000018300.1";
chrX	ENSEMBL	CDS	100082653	100082732	0	-	2	gene_id "ENSMUSG00000009670.12"; transcript_id "ENSMUST00000009814.10"; gene_type "protein_coding"; gene_name "Tex11"; transcript_type "protein_coding"; transcript_name "Tex11-201"; exon_number 5; exon_id "ENSMUSE00000208015.2"; level 3; protein_id "ENSMUSP00000009814.4"; transcript_support_level "1"; mgi_id "MGI:1933237"; tag "basic"; tag "appris_principal_2"; tag "CCDS"; ccdsid "CCDS30308.1"; havana_gene "OTTMUSG00000018300.1";
chrX	HAVANA	exon	100082653	100082732	0	-	.	gene_id "ENSMUSG00000009670.12"; transcript_id "ENSMUST00000113718.8"; gene_type "protein_coding"; gene_name "Tex11"; transcript_type "protein_coding"; transcript_name "Tex11-203"; exon_number 5; exon_id "ENSMUSE00000208015.2"; level 2; protein_id "ENSMUSP00000109347.2"; transcript_support_level "5"; mgi_id "MGI:1933237"; tag "basic"; tag "Ensembl_canonical"; tag "GENCODE_Primary"; tag "appris_principal_2"; havana_gene "OTTMUSG00000018300.1"; havana_transcript "OTTMUST00000044216.1";
chrX	HAVANA	CDS	100082653	100082732	0	-	2	gene_id "ENSMUSG00000009670.12"; transcript_id "ENSMUST00000113718.8"; gene_type "protein_coding"; gene_name "Tex11"; transcript_type "protein_coding"; transcript_name "Tex11-203"; exon_number 5; exon_id "ENSMUSE00000208015.2"; level 2; protein_id "ENSMUSP00000109347.2"; transcript_support_level "5"; mgi_id "MGI:1933237"; tag "basic"; tag "Ensembl_canonical"; tag "GENCODE_Primary"; tag "appris_principal_2"; havana_gene "OTTMUSG00000018300.1"; havana_transcript "OTTMUST00000044216.1";
chrX	HAVANA	exon	100082653	100082732	0	-	.	gene_id "ENSMUSG00000009670.12"; transcript_id "ENSMUST00000113716.3"; gene_type "protein_coding"; gene_name "Tex11"; transcript_type "protein_coding"; transcript_name "Tex11-202"; exon_number 5; exon_id "ENSMUSE00000208015.2"; level 1; protein_id "ENSMUSP00000109345.3"; transcript_support_level "1"; mgi_id "MGI:1933237"; tag "basic"; tag "appris_alternative_2"; tag "exp_conf"; tag "CCDS"; ccdsid "CCDS53150.1"; havana_gene "OTTMUSG00000018300.1"; havana_transcript "OTTMUST00000044494.1";
chrX	HAVANA	CDS	100082653	100082732	0	-	2	gene_id "ENSMUSG00000009670.12"; transcript_id "ENSMUST00000113716.3"; gene_type "protein_coding"; gene_name "Tex11"; transcript_type "protein_coding"; transcript_name "Tex11-202"; exon_number 5; exon_id "ENSMUSE00000208015.2"; level 1; protein_id "ENSMUSP00000109345.3"; transcript_support_level "1"; mgi_id "MGI:1933237"; tag "basic"; tag "appris_alternative_2"; tag "exp_conf"; tag "CCDS"; ccdsid "CCDS53150.1"; havana_gene "OTTMUSG00000018300.1"; havana_transcript "OTTMUST00000044494.1";
chrX	ENSEMBL_gcm37	exon	100082653	100082732	0.936740430065007	-	.	gene_id "ENSMUSG00000009670.12"; transcript_id "ENSMUSG00000009670.12_tx_8"; exon_id "chrX_100082653_100082732_-"; exonnum "5"; txlen "1246";
chrX	ENSEMBL	exon	100087047	100087131	0	-	.	gene_id "ENSMUSG00000009670.12"; transcript_id "ENSMUST00000009814.10"; gene_type "protein_coding"; gene_name "Tex11"; transcript_type "protein_coding"; transcript_name "Tex11-201"; exon_number 4; exon_id "ENSMUSE00000208036.2"; level 3; protein_id "ENSMUSP00000009814.4"; transcript_support_level "1"; mgi_id "MGI:1933237"; tag "basic"; tag "appris_principal_2"; tag "CCDS"; ccdsid "CCDS30308.1"; havana_gene "OTTMUSG00000018300.1";
chrX	ENSEMBL	CDS	100087047	100087131	0	-	0	gene_id "ENSMUSG00000009670.12"; transcript_id "ENSMUST00000009814.10"; gene_type "protein_coding"; gene_name "Tex11"; transcript_type "protein_coding"; transcript_name "Tex11-201"; exon_number 4; exon_id "ENSMUSE00000208036.2"; level 3; protein_id "ENSMUSP00000009814.4"; transcript_support_level "1"; mgi_id "MGI:1933237"; tag "basic"; tag "appris_principal_2"; tag "CCDS"; ccdsid "CCDS30308.1"; havana_gene "OTTMUSG00000018300.1";
chrX	HAVANA	exon	100087047	100087131	0	-	.	gene_id "ENSMUSG00000009670.12"; transcript_id "ENSMUST00000113718.8"; gene_type "protein_coding"; gene_name "Tex11"; transcript_type "protein_coding"; transcript_name "Tex11-203"; exon_number 4; exon_id "ENSMUSE00000208036.2"; level 2; protein_id "ENSMUSP00000109347.2"; transcript_support_level "5"; mgi_id "MGI:1933237"; tag "basic"; tag "Ensembl_canonical"; tag "GENCODE_Primary"; tag "appris_principal_2"; havana_gene "OTTMUSG00000018300.1"; havana_transcript "OTTMUST00000044216.1";
chrX	HAVANA	CDS	100087047	100087131	0	-	0	gene_id "ENSMUSG00000009670.12"; transcript_id "ENSMUST00000113718.8"; gene_type "protein_coding"; gene_name "Tex11"; transcript_type "protein_coding"; transcript_name "Tex11-203"; exon_number 4; exon_id "ENSMUSE00000208036.2"; level 2; protein_id "ENSMUSP00000109347.2"; transcript_support_level "5"; mgi_id "MGI:1933237"; tag "basic"; tag "Ensembl_canonical"; tag "GENCODE_Primary"; tag "appris_principal_2"; havana_gene "OTTMUSG00000018300.1"; havana_transcript "OTTMUST00000044216.1";
chrX	HAVANA	exon	100087047	100087131	0	-	.	gene_id "ENSMUSG00000009670.12"; transcript_id "ENSMUST00000113716.3"; gene_type "protein_coding"; gene_name "Tex11"; transcript_type "protein_coding"; transcript_name "Tex11-202"; exon_number 4; exon_id "ENSMUSE00000208036.2"; level 1; protein_id "ENSMUSP00000109345.3"; transcript_support_level "1"; mgi_id "MGI:1933237"; tag "basic"; tag "appris_alternative_2"; tag "exp_conf"; tag "CCDS"; ccdsid "CCDS53150.1"; havana_gene "OTTMUSG00000018300.1"; havana_transcript "OTTMUST00000044494.1";
chrX	HAVANA	CDS	100087047	100087131	0	-	0	gene_id "ENSMUSG00000009670.12"; transcript_id "ENSMUST00000113716.3"; gene_type "protein_coding"; gene_name "Tex11"; transcript_type "protein_coding"; transcript_name "Tex11-202"; exon_number 4; exon_id "ENSMUSE00000208036.2"; level 1; protein_id "ENSMUSP00000109345.3"; transcript_support_level "1"; mgi_id "MGI:1933237"; tag "basic"; tag "appris_alternative_2"; tag "exp_conf"; tag "CCDS"; ccdsid "CCDS53150.1"; havana_gene "OTTMUSG00000018300.1"; havana_transcript "OTTMUST00000044494.1";
chrX	ENSEMBL_gcm37	exon	100087047	100087131	0.936740430065007	-	.	gene_id "ENSMUSG00000009670.12"; transcript_id "ENSMUSG00000009670.12_tx_8"; exon_id "chrX_100087047_100087131_-"; exonnum "4"; txlen "1246";
chrX	ENSEMBL	exon	100094065	100094186	0	-	.	gene_id "ENSMUSG00000009670.12"; transcript_id "ENSMUST00000009814.10"; gene_type "protein_coding"; gene_name "Tex11"; transcript_type "protein_coding"; transcript_name "Tex11-201"; exon_number 3; exon_id "ENSMUSE00000208017.2"; level 3; protein_id "ENSMUSP00000009814.4"; transcript_support_level "1"; mgi_id "MGI:1933237"; tag "basic"; tag "appris_principal_2"; tag "CCDS"; ccdsid "CCDS30308.1"; havana_gene "OTTMUSG00000018300.1";
chrX	ENSEMBL	CDS	100094065	100094186	0	-	2	gene_id "ENSMUSG00000009670.12"; transcript_id "ENSMUST00000009814.10"; gene_type "protein_coding"; gene_name "Tex11"; transcript_type "protein_coding"; transcript_name "Tex11-201"; exon_number 3; exon_id "ENSMUSE00000208017.2"; level 3; protein_id "ENSMUSP00000009814.4"; transcript_support_level "1"; mgi_id "MGI:1933237"; tag "basic"; tag "appris_principal_2"; tag "CCDS"; ccdsid "CCDS30308.1"; havana_gene "OTTMUSG00000018300.1";
chrX	HAVANA	exon	100094065	100094186	0	-	.	gene_id "ENSMUSG00000009670.12"; transcript_id "ENSMUST00000113718.8"; gene_type "protein_coding"; gene_name "Tex11"; transcript_type "protein_coding"; transcript_name "Tex11-203"; exon_number 3; exon_id "ENSMUSE00000208017.2"; level 2; protein_id "ENSMUSP00000109347.2"; transcript_support_level "5"; mgi_id "MGI:1933237"; tag "basic"; tag "Ensembl_canonical"; tag "GENCODE_Primary"; tag "appris_principal_2"; havana_gene "OTTMUSG00000018300.1"; havana_transcript "OTTMUST00000044216.1";
chrX	HAVANA	CDS	100094065	100094186	0	-	2	gene_id "ENSMUSG00000009670.12"; transcript_id "ENSMUST00000113718.8"; gene_type "protein_coding"; gene_name "Tex11"; transcript_type "protein_coding"; transcript_name "Tex11-203"; exon_number 3; exon_id "ENSMUSE00000208017.2"; level 2; protein_id "ENSMUSP00000109347.2"; transcript_support_level "5"; mgi_id "MGI:1933237"; tag "basic"; tag "Ensembl_canonical"; tag "GENCODE_Primary"; tag "appris_principal_2"; havana_gene "OTTMUSG00000018300.1"; havana_transcript "OTTMUST00000044216.1";
chrX	HAVANA	exon	100094065	100094186	0	-	.	gene_id "ENSMUSG00000009670.12"; transcript_id "ENSMUST00000113716.3"; gene_type "protein_coding"; gene_name "Tex11"; transcript_type "protein_coding"; transcript_name "Tex11-202"; exon_number 3; exon_id "ENSMUSE00000208017.2"; level 1; protein_id "ENSMUSP00000109345.3"; transcript_support_level "1"; mgi_id "MGI:1933237"; tag "basic"; tag "appris_alternative_2"; tag "exp_conf"; tag "CCDS"; ccdsid "CCDS53150.1"; havana_gene "OTTMUSG00000018300.1"; havana_transcript "OTTMUST00000044494.1";
chrX	HAVANA	CDS	100094065	100094186	0	-	2	gene_id "ENSMUSG00000009670.12"; transcript_id "ENSMUST00000113716.3"; gene_type "protein_coding"; gene_name "Tex11"; transcript_type "protein_coding"; transcript_name "Tex11-202"; exon_number 3; exon_id "ENSMUSE00000208017.2"; level 1; protein_id "ENSMUSP00000109345.3"; transcript_support_level "1"; mgi_id "MGI:1933237"; tag "basic"; tag "appris_alternative_2"; tag "exp_conf"; tag "CCDS"; ccdsid "CCDS53150.1"; havana_gene "OTTMUSG00000018300.1"; havana_transcript "OTTMUST00000044494.1";
chrX	ENSEMBL_gcm37	exon	100094065	100094186	0.936740430065007	-	.	gene_id "ENSMUSG00000009670.12"; transcript_id "ENSMUSG00000009670.12_tx_8"; exon_id "chrX_100094065_100094186_-"; exonnum "3"; txlen "1246";
chrX	ENSEMBL	CDS	100102962	100103001	0	-	0	gene_id "ENSMUSG00000009670.12"; transcript_id "ENSMUST00000009814.10"; gene_type "protein_coding"; gene_name "Tex11"; transcript_type "protein_coding"; transcript_name "Tex11-201"; exon_number 2; exon_id "ENSMUSE00000289411.2"; level 3; protein_id "ENSMUSP00000009814.4"; transcript_support_level "1"; mgi_id "MGI:1933237"; tag "basic"; tag "appris_principal_2"; tag "CCDS"; ccdsid "CCDS30308.1"; havana_gene "OTTMUSG00000018300.1";
chrX	HAVANA	CDS	100102962	100103001	0	-	0	gene_id "ENSMUSG00000009670.12"; transcript_id "ENSMUST00000113718.8"; gene_type "protein_coding"; gene_name "Tex11"; transcript_type "protein_coding"; transcript_name "Tex11-203"; exon_number 2; exon_id "ENSMUSE00000289411.2"; level 2; protein_id "ENSMUSP00000109347.2"; transcript_support_level "5"; mgi_id "MGI:1933237"; tag "basic"; tag "Ensembl_canonical"; tag "GENCODE_Primary"; tag "appris_principal_2"; havana_gene "OTTMUSG00000018300.1"; havana_transcript "OTTMUST00000044216.1";
chrX	HAVANA	CDS	100102962	100103001	0	-	0	gene_id "ENSMUSG00000009670.12"; transcript_id "ENSMUST00000113716.3"; gene_type "protein_coding"; gene_name "Tex11"; transcript_type "protein_coding"; transcript_name "Tex11-202"; exon_number 2; exon_id "ENSMUSE00000289411.2"; level 1; protein_id "ENSMUSP00000109345.3"; transcript_support_level "1"; mgi_id "MGI:1933237"; tag "basic"; tag "appris_alternative_2"; tag "exp_conf"; tag "CCDS"; ccdsid "CCDS53150.1"; havana_gene "OTTMUSG00000018300.1"; havana_transcript "OTTMUST00000044494.1";
chrX	ENSEMBL	exon	100102962	100103023	0	-	.	gene_id "ENSMUSG00000009670.12"; transcript_id "ENSMUST00000009814.10"; gene_type "protein_coding"; gene_name "Tex11"; transcript_type "protein_coding"; transcript_name "Tex11-201"; exon_number 2; exon_id "ENSMUSE00000289411.2"; level 3; protein_id "ENSMUSP00000009814.4"; transcript_support_level "1"; mgi_id "MGI:1933237"; tag "basic"; tag "appris_principal_2"; tag "CCDS"; ccdsid "CCDS30308.1"; havana_gene "OTTMUSG00000018300.1";
chrX	HAVANA	exon	100102962	100103023	0	-	.	gene_id "ENSMUSG00000009670.12"; transcript_id "ENSMUST00000113718.8"; gene_type "protein_coding"; gene_name "Tex11"; transcript_type "protein_coding"; transcript_name "Tex11-203"; exon_number 2; exon_id "ENSMUSE00000289411.2"; level 2; protein_id "ENSMUSP00000109347.2"; transcript_support_level "5"; mgi_id "MGI:1933237"; tag "basic"; tag "Ensembl_canonical"; tag "GENCODE_Primary"; tag "appris_principal_2"; havana_gene "OTTMUSG00000018300.1"; havana_transcript "OTTMUST00000044216.1";
chrX	HAVANA	exon	100102962	100103023	0	-	.	gene_id "ENSMUSG00000009670.12"; transcript_id "ENSMUST00000113716.3"; gene_type "protein_coding"; gene_name "Tex11"; transcript_type "protein_coding"; transcript_name "Tex11-202"; exon_number 2; exon_id "ENSMUSE00000289411.2"; level 1; protein_id "ENSMUSP00000109345.3"; transcript_support_level "1"; mgi_id "MGI:1933237"; tag "basic"; tag "appris_alternative_2"; tag "exp_conf"; tag "CCDS"; ccdsid "CCDS53150.1"; havana_gene "OTTMUSG00000018300.1"; havana_transcript "OTTMUST00000044494.1";
chrX	ENSEMBL_gcm37	exon	100102962	100103023	0.936740430065007	-	.	gene_id "ENSMUSG00000009670.12"; transcript_id "ENSMUSG00000009670.12_tx_8"; exon_id "chrX_100102962_100103023_-"; exonnum "2"; txlen "1246";
chrX	ENSEMBL	start_codon	100102999	100103001	0	-	0	gene_id "ENSMUSG00000009670.12"; transcript_id "ENSMUST00000009814.10"; gene_type "protein_coding"; gene_name "Tex11"; transcript_type "protein_coding"; transcript_name "Tex11-201"; exon_number 2; exon_id "ENSMUSE00000289411.2"; level 3; protein_id "ENSMUSP00000009814.4"; transcript_support_level "1"; mgi_id "MGI:1933237"; tag "basic"; tag "appris_principal_2"; tag "CCDS"; ccdsid "CCDS30308.1"; havana_gene "OTTMUSG00000018300.1";
chrX	HAVANA	start_codon	100102999	100103001	0	-	0	gene_id "ENSMUSG00000009670.12"; transcript_id "ENSMUST00000113718.8"; gene_type "protein_coding"; gene_name "Tex11"; transcript_type "protein_coding"; transcript_name "Tex11-203"; exon_number 2; exon_id "ENSMUSE00000289411.2"; level 2; protein_id "ENSMUSP00000109347.2"; transcript_support_level "5"; mgi_id "MGI:1933237"; tag "basic"; tag "Ensembl_canonical"; tag "GENCODE_Primary"; tag "appris_principal_2"; havana_gene "OTTMUSG00000018300.1"; havana_transcript "OTTMUST00000044216.1";
chrX	HAVANA	start_codon	100102999	100103001	0	-	0	gene_id "ENSMUSG00000009670.12"; transcript_id "ENSMUST00000113716.3"; gene_type "protein_coding"; gene_name "Tex11"; transcript_type "protein_coding"; transcript_name "Tex11-202"; exon_number 2; exon_id "ENSMUSE00000289411.2"; level 1; protein_id "ENSMUSP00000109345.3"; transcript_support_level "1"; mgi_id "MGI:1933237"; tag "basic"; tag "appris_alternative_2"; tag "exp_conf"; tag "CCDS"; ccdsid "CCDS53150.1"; havana_gene "OTTMUSG00000018300.1"; havana_transcript "OTTMUST00000044494.1";
chrX	ENSEMBL	UTR	100103002	100103023	0	-	.	gene_id "ENSMUSG00000009670.12"; transcript_id "ENSMUST00000009814.10"; gene_type "protein_coding"; gene_name "Tex11"; transcript_type "protein_coding"; transcript_name "Tex11-201"; exon_number 2; exon_id "ENSMUSE00000289411.2"; level 3; protein_id "ENSMUSP00000009814.4"; transcript_support_level "1"; mgi_id "MGI:1933237"; tag "basic"; tag "appris_principal_2"; tag "CCDS"; ccdsid "CCDS30308.1"; havana_gene "OTTMUSG00000018300.1";
chrX	HAVANA	UTR	100103002	100103023	0	-	.	gene_id "ENSMUSG00000009670.12"; transcript_id "ENSMUST00000113718.8"; gene_type "protein_coding"; gene_name "Tex11"; transcript_type "protein_coding"; transcript_name "Tex11-203"; exon_number 2; exon_id "ENSMUSE00000289411.2"; level 2; protein_id "ENSMUSP00000109347.2"; transcript_support_level "5"; mgi_id "MGI:1933237"; tag "basic"; tag "Ensembl_canonical"; tag "GENCODE_Primary"; tag "appris_principal_2"; havana_gene "OTTMUSG00000018300.1"; havana_transcript "OTTMUST00000044216.1";
chrX	HAVANA	UTR	100103002	100103023	0	-	.	gene_id "ENSMUSG00000009670.12"; transcript_id "ENSMUST00000113716.3"; gene_type "protein_coding"; gene_name "Tex11"; transcript_type "protein_coding"; transcript_name "Tex11-202"; exon_number 2; exon_id "ENSMUSE00000289411.2"; level 1; protein_id "ENSMUSP00000109345.3"; transcript_support_level "1"; mgi_id "MGI:1933237"; tag "basic"; tag "appris_alternative_2"; tag "exp_conf"; tag "CCDS"; ccdsid "CCDS53150.1"; havana_gene "OTTMUSG00000018300.1"; havana_transcript "OTTMUST00000044494.1";
chrX	ENSEMBL	exon	100103119	100103245	0	-	.	gene_id "ENSMUSG00000009670.12"; transcript_id "ENSMUST00000009814.10"; gene_type "protein_coding"; gene_name "Tex11"; transcript_type "protein_coding"; transcript_name "Tex11-201"; exon_number 1; exon_id "ENSMUSE00000486971.2"; level 3; protein_id "ENSMUSP00000009814.4"; transcript_support_level "1"; mgi_id "MGI:1933237"; tag "basic"; tag "appris_principal_2"; tag "CCDS"; ccdsid "CCDS30308.1"; havana_gene "OTTMUSG00000018300.1";
chrX	ENSEMBL	UTR	100103119	100103245	0	-	.	gene_id "ENSMUSG00000009670.12"; transcript_id "ENSMUST00000009814.10"; gene_type "protein_coding"; gene_name "Tex11"; transcript_type "protein_coding"; transcript_name "Tex11-201"; exon_number 1; exon_id "ENSMUSE00000486971.2"; level 3; protein_id "ENSMUSP00000009814.4"; transcript_support_level "1"; mgi_id "MGI:1933237"; tag "basic"; tag "appris_principal_2"; tag "CCDS"; ccdsid "CCDS30308.1"; havana_gene "OTTMUSG00000018300.1";
chrX	ENSEMBL_gcm37	exon	100103119	100103245	0.936740430065007	-	.	gene_id "ENSMUSG00000009670.12"; transcript_id "ENSMUSG00000009670.12_tx_8"; exon_id "chrX_100103119_100103245_-"; exonnum "1"; txlen "1246";
chrX	HAVANA	exon	100103119	100103273	0	-	.	gene_id "ENSMUSG00000009670.12"; transcript_id "ENSMUST00000113718.8"; gene_type "protein_coding"; gene_name "Tex11"; transcript_type "protein_coding"; transcript_name "Tex11-203"; exon_number 1; exon_id "ENSMUSE00000696777.2"; level 2; protein_id "ENSMUSP00000109347.2"; transcript_support_level "5"; mgi_id "MGI:1933237"; tag "basic"; tag "Ensembl_canonical"; tag "GENCODE_Primary"; tag "appris_principal_2"; havana_gene "OTTMUSG00000018300.1"; havana_transcript "OTTMUST00000044216.1";
chrX	HAVANA	UTR	100103119	100103273	0	-	.	gene_id "ENSMUSG00000009670.12"; transcript_id "ENSMUST00000113718.8"; gene_type "protein_coding"; gene_name "Tex11"; transcript_type "protein_coding"; transcript_name "Tex11-203"; exon_number 1; exon_id "ENSMUSE00000696777.2"; level 2; protein_id "ENSMUSP00000109347.2"; transcript_support_level "5"; mgi_id "MGI:1933237"; tag "basic"; tag "Ensembl_canonical"; tag "GENCODE_Primary"; tag "appris_principal_2"; havana_gene "OTTMUSG00000018300.1"; havana_transcript "OTTMUST00000044216.1";
chrX	HAVANA	exon	100103119	100103273	0	-	.	gene_id "ENSMUSG00000009670.12"; transcript_id "ENSMUST00000113716.3"; gene_type "protein_coding"; gene_name "Tex11"; transcript_type "protein_coding"; transcript_name "Tex11-202"; exon_number 1; exon_id "ENSMUSE00000696777.2"; level 1; protein_id "ENSMUSP00000109345.3"; transcript_support_level "1"; mgi_id "MGI:1933237"; tag "basic"; tag "appris_alternative_2"; tag "exp_conf"; tag "CCDS"; ccdsid "CCDS53150.1"; havana_gene "OTTMUSG00000018300.1"; havana_transcript "OTTMUST00000044494.1";
chrX	HAVANA	UTR	100103119	100103273	0	-	.	gene_id "ENSMUSG00000009670.12"; transcript_id "ENSMUST00000113716.3"; gene_type "protein_coding"; gene_name "Tex11"; transcript_type "protein_coding"; transcript_name "Tex11-202"; exon_number 1; exon_id "ENSMUSE00000696777.2"; level 1; protein_id "ENSMUSP00000109345.3"; transcript_support_level "1"; mgi_id "MGI:1933237"; tag "basic"; tag "appris_alternative_2"; tag "exp_conf"; tag "CCDS"; ccdsid "CCDS53150.1"; havana_gene "OTTMUSG00000018300.1"; havana_transcript "OTTMUST00000044494.1";
chrX	HAVANA	exon	100122816	100123198	0	-	.	gene_id "ENSMUSG00000031297.15"; transcript_id "ENSMUST00000138162.2"; gene_type "protein_coding"; gene_name "Slc7a3"; transcript_type "retained_intron"; transcript_name "Slc7a3-205"; exon_number 11; exon_id "ENSMUSE00000839207.2"; level 2; transcript_support_level "2"; mgi_id "MGI:1100521"; havana_gene "OTTMUSG00000018298.1"; havana_transcript "OTTMUST00000044209.1";
chrX	HAVANA	transcript	100122816	100129011	0	-	.	gene_id "ENSMUSG00000031297.15"; transcript_id "ENSMUST00000138162.2"; gene_type "protein_coding"; gene_name "Slc7a3"; transcript_type "retained_intron"; transcript_name "Slc7a3-205"; level 2; transcript_support_level "2"; mgi_id "MGI:1100521"; havana_gene "OTTMUSG00000018298.1"; havana_transcript "OTTMUST00000044209.1";
chrX	HAVANA	gene	100122816	100129626	0	-	.	gene_id "ENSMUSG00000031297.15"; gene_type "protein_coding"; gene_name "Slc7a3"; level 2; mgi_id "MGI:1100521"; havana_gene "OTTMUSG00000018298.1";
chrX	HAVANA	UTR	100122827	100123070	0	-	.	gene_id "ENSMUSG00000031297.15"; transcript_id "ENSMUST00000101362.8"; gene_type "protein_coding"; gene_name "Slc7a3"; transcript_type "protein_coding"; transcript_name "Slc7a3-202"; exon_number 13; exon_id "ENSMUSE00000654407.2"; level 2; protein_id "ENSMUSP00000098914.2"; transcript_support_level "1"; mgi_id "MGI:1100521"; tag "basic"; tag "appris_principal_1"; tag "CCDS"; ccdsid "CCDS30309.1"; havana_gene "OTTMUSG00000018298.1"; havana_transcript "OTTMUST00000044208.1";
chrX	HAVANA	exon	100122827	100123198	0	-	.	gene_id "ENSMUSG00000031297.15"; transcript_id "ENSMUST00000101362.8"; gene_type "protein_coding"; gene_name "Slc7a3"; transcript_type "protein_coding"; transcript_name "Slc7a3-202"; exon_number 13; exon_id "ENSMUSE00000654407.2"; level 2; protein_id "ENSMUSP00000098914.2"; transcript_support_level "1"; mgi_id "MGI:1100521"; tag "basic"; tag "appris_principal_1"; tag "CCDS"; ccdsid "CCDS30309.1"; havana_gene "OTTMUSG00000018298.1"; havana_transcript "OTTMUST00000044208.1";
chrX	ENSEMBL_gcm37	exon	100122827	100123198	0.00629126969375288	-	.	gene_id "ENSMUSG00000031297.15"; transcript_id "ENSMUSG00000031297.15_tx_10"; exon_id "chrX_100122827_100123198_-"; exonnum "17"; txlen "2812";
chrX	ENSEMBL_gcm37	exon	100122827	100123198	0.659713097819245	-	.	gene_id "ENSMUSG00000031297.15"; transcript_id "ENSMUSG00000031297.15_tx_2"; exon_id "chrX_100122827_100123198_-"; exonnum "5"; txlen "908";
chrX	ENSEMBL_gcm37	exon	100122827	100123198	0.408590726156013	-	.	gene_id "ENSMUSG00000031297.15"; transcript_id "ENSMUSG00000031297.15_tx_3"; exon_id "chrX_100122827_100123198_-"; exonnum "16"; txlen "2748";
chrX	ENSEMBL_gcm37	exon	100122827	100123198	0.314539744519854	-	.	gene_id "ENSMUSG00000031297.15"; transcript_id "ENSMUSG00000031297.15_tx_4"; exon_id "chrX_100122827_100123198_-"; exonnum "12"; txlen "2165";
chrX	ENSEMBL_gcm37	exon	100122827	100123198	0.0873579620734302	-	.	gene_id "ENSMUSG00000031297.15"; transcript_id "ENSMUSG00000031297.15_tx_7"; exon_id "chrX_100122827_100123198_-"; exonnum "14"; txlen "2474";
chrX	ENSEMBL_gcm37	exon	100122827	100123198	0.0703336042685806	-	.	gene_id "ENSMUSG00000031297.15"; transcript_id "ENSMUSG00000031297.15_tx_8"; exon_id "chrX_100122827_100123198_-"; exonnum "17"; txlen "2906";
chrX	HAVANA	transcript	100122827	100128958	0	-	.	gene_id "ENSMUSG00000031297.15"; transcript_id "ENSMUST00000101362.8"; gene_type "protein_coding"; gene_name "Slc7a3"; transcript_type "protein_coding"; transcript_name "Slc7a3-202"; level 2; protein_id "ENSMUSP00000098914.2"; transcript_support_level "1"; mgi_id "MGI:1100521"; tag "basic"; tag "appris_principal_1"; tag "CCDS"; ccdsid "CCDS30309.1"; havana_gene "OTTMUSG00000018298.1"; havana_transcript "OTTMUST00000044208.1";
chrX	ENSEMBL	UTR	100122828	100123070	0	-	.	gene_id "ENSMUSG00000031297.15"; transcript_id "ENSMUST00000073927.5"; gene_type "protein_coding"; gene_name "Slc7a3"; transcript_type "protein_coding"; transcript_name "Slc7a3-201"; exon_number 12; exon_id "ENSMUSE00000513657.2"; level 3; protein_id "ENSMUSP00000073582.5"; transcript_support_level "1"; mgi_id "MGI:1100521"; tag "basic"; tag "appris_principal_1"; tag "CCDS"; ccdsid "CCDS30309.1"; havana_gene "OTTMUSG00000018298.1";
chrX	HAVANA	UTR	100122828	100123070	0	-	.	gene_id "ENSMUSG00000031297.15"; transcript_id "ENSMUST00000113710.8"; gene_type "protein_coding"; gene_name "Slc7a3"; transcript_type "protein_coding"; transcript_name "Slc7a3-203"; exon_number 13; exon_id "ENSMUSE00000513657.2"; level 2; protein_id "ENSMUSP00000109339.2"; transcript_support_level "5"; mgi_id "MGI:1100521"; tag "basic"; tag "Ensembl_canonical"; tag "GENCODE_Primary"; tag "appris_principal_1"; tag "CCDS"; ccdsid "CCDS30309.1"; havana_gene "OTTMUSG00000018298.1"; havana_transcript "OTTMUST00000044207.1";
chrX	ENSEMBL	exon	100122828	100123198	0	-	.	gene_id "ENSMUSG00000031297.15"; transcript_id "ENSMUST00000073927.5"; gene_type "protein_coding"; gene_name "Slc7a3"; transcript_type "protein_coding"; transcript_name "Slc7a3-201"; exon_number 12; exon_id "ENSMUSE00000513657.2"; level 3; protein_id "ENSMUSP00000073582.5"; transcript_support_level "1"; mgi_id "MGI:1100521"; tag "basic"; tag "appris_principal_1"; tag "CCDS"; ccdsid "CCDS30309.1"; havana_gene "OTTMUSG00000018298.1";
chrX	HAVANA	exon	100122828	100123198	0	-	.	gene_id "ENSMUSG00000031297.15"; transcript_id "ENSMUST00000113710.8"; gene_type "protein_coding"; gene_name "Slc7a3"; transcript_type "protein_coding"; transcript_name "Slc7a3-203"; exon_number 13; exon_id "ENSMUSE00000513657.2"; level 2; protein_id "ENSMUSP00000109339.2"; transcript_support_level "5"; mgi_id "MGI:1100521"; tag "basic"; tag "Ensembl_canonical"; tag "GENCODE_Primary"; tag "appris_principal_1"; tag "CCDS"; ccdsid "CCDS30309.1"; havana_gene "OTTMUSG00000018298.1"; havana_transcript "OTTMUST00000044207.1";
chrX	ENSEMBL	transcript	100122828	100128978	0	-	.	gene_id "ENSMUSG00000031297.15"; transcript_id "ENSMUST00000073927.5"; gene_type "protein_coding"; gene_name "Slc7a3"; transcript_type "protein_coding"; transcript_name "Slc7a3-201"; level 3; protein_id "ENSMUSP00000073582.5"; transcript_support_level "1"; mgi_id "MGI:1100521"; tag "basic"; tag "appris_principal_1"; tag "CCDS"; ccdsid "CCDS30309.1"; havana_gene "OTTMUSG00000018298.1";
chrX	HAVANA	transcript	100122828	100129626	0	-	.	gene_id "ENSMUSG00000031297.15"; transcript_id "ENSMUST00000113710.8"; gene_type "protein_coding"; gene_name "Slc7a3"; transcript_type "protein_coding"; transcript_name "Slc7a3-203"; level 2; protein_id "ENSMUSP00000109339.2"; transcript_support_level "5"; mgi_id "MGI:1100521"; tag "basic"; tag "Ensembl_canonical"; tag "GENCODE_Primary"; tag "appris_principal_1"; tag "CCDS"; ccdsid "CCDS30309.1"; havana_gene "OTTMUSG00000018298.1"; havana_transcript "OTTMUST00000044207.1";
chrX	HAVANA	stop_codon	100123068	100123070	0	-	0	gene_id "ENSMUSG00000031297.15"; transcript_id "ENSMUST00000101362.8"; gene_type "protein_coding"; gene_name "Slc7a3"; transcript_type "protein_coding"; transcript_name "Slc7a3-202"; exon_number 13; exon_id "ENSMUSE00000654407.2"; level 2; protein_id "ENSMUSP00000098914.2"; transcript_support_level "1"; mgi_id "MGI:1100521"; tag "basic"; tag "appris_principal_1"; tag "CCDS"; ccdsid "CCDS30309.1"; havana_gene "OTTMUSG00000018298.1"; havana_transcript "OTTMUST00000044208.1";
chrX	ENSEMBL	stop_codon	100123068	100123070	0	-	0	gene_id "ENSMUSG00000031297.15"; transcript_id "ENSMUST00000073927.5"; gene_type "protein_coding"; gene_name "Slc7a3"; transcript_type "protein_coding"; transcript_name "Slc7a3-201"; exon_number 12; exon_id "ENSMUSE00000513657.2"; level 3; protein_id "ENSMUSP00000073582.5"; transcript_support_level "1"; mgi_id "MGI:1100521"; tag "basic"; tag "appris_principal_1"; tag "CCDS"; ccdsid "CCDS30309.1"; havana_gene "OTTMUSG00000018298.1";
chrX	HAVANA	stop_codon	100123068	100123070	0	-	0	gene_id "ENSMUSG00000031297.15"; transcript_id "ENSMUST00000113710.8"; gene_type "protein_coding"; gene_name "Slc7a3"; transcript_type "protein_coding"; transcript_name "Slc7a3-203"; exon_number 13; exon_id "ENSMUSE00000513657.2"; level 2; protein_id "ENSMUSP00000109339.2"; transcript_support_level "5"; mgi_id "MGI:1100521"; tag "basic"; tag "Ensembl_canonical"; tag "GENCODE_Primary"; tag "appris_principal_1"; tag "CCDS"; ccdsid "CCDS30309.1"; havana_gene "OTTMUSG00000018298.1"; havana_transcript "OTTMUST00000044207.1";
chrX	HAVANA	CDS	100123071	100123198	0	-	2	gene_id "ENSMUSG00000031297.15"; transcript_id "ENSMUST00000101362.8"; gene_type "protein_coding"; gene_name "Slc7a3"; transcript_type "protein_coding"; transcript_name "Slc7a3-202"; exon_number 13; exon_id "ENSMUSE00000654407.2"; level 2; protein_id "ENSMUSP00000098914.2"; transcript_support_level "1"; mgi_id "MGI:1100521"; tag "basic"; tag "appris_principal_1"; tag "CCDS"; ccdsid "CCDS30309.1"; havana_gene "OTTMUSG00000018298.1"; havana_transcript "OTTMUST00000044208.1";
chrX	ENSEMBL	CDS	100123071	100123198	0	-	2	gene_id "ENSMUSG00000031297.15"; transcript_id "ENSMUST00000073927.5"; gene_type "protein_coding"; gene_name "Slc7a3"; transcript_type "protein_coding"; transcript_name "Slc7a3-201"; exon_number 12; exon_id "ENSMUSE00000513657.2"; level 3; protein_id "ENSMUSP00000073582.5"; transcript_support_level "1"; mgi_id "MGI:1100521"; tag "basic"; tag "appris_principal_1"; tag "CCDS"; ccdsid "CCDS30309.1"; havana_gene "OTTMUSG00000018298.1";
chrX	HAVANA	CDS	100123071	100123198	0	-	2	gene_id "ENSMUSG00000031297.15"; transcript_id "ENSMUST00000113710.8"; gene_type "protein_coding"; gene_name "Slc7a3"; transcript_type "protein_coding"; transcript_name "Slc7a3-203"; exon_number 13; exon_id "ENSMUSE00000513657.2"; level 2; protein_id "ENSMUSP00000109339.2"; transcript_support_level "5"; mgi_id "MGI:1100521"; tag "basic"; tag "Ensembl_canonical"; tag "GENCODE_Primary"; tag "appris_principal_1"; tag "CCDS"; ccdsid "CCDS30309.1"; havana_gene "OTTMUSG00000018298.1"; havana_transcript "OTTMUST00000044207.1";
chrX	HAVANA	exon	100123306	100123414	0	-	.	gene_id "ENSMUSG00000031297.15"; transcript_id "ENSMUST00000138162.2"; gene_type "protein_coding"; gene_name "Slc7a3"; transcript_type "retained_intron"; transcript_name "Slc7a3-205"; exon_number 10; exon_id "ENSMUSE00001223951.2"; level 2; transcript_support_level "2"; mgi_id "MGI:1100521"; havana_gene "OTTMUSG00000018298.1"; havana_transcript "OTTMUST00000044209.1";
chrX	HAVANA	exon	100123306	100123414	0	-	.	gene_id "ENSMUSG00000031297.15"; transcript_id "ENSMUST00000101362.8"; gene_type "protein_coding"; gene_name "Slc7a3"; transcript_type "protein_coding"; transcript_name "Slc7a3-202"; exon_number 12; exon_id "ENSMUSE00001260994.2"; level 2; protein_id "ENSMUSP00000098914.2"; transcript_support_level "1"; mgi_id "MGI:1100521"; tag "basic"; tag "appris_principal_1"; tag "CCDS"; ccdsid "CCDS30309.1"; havana_gene "OTTMUSG00000018298.1"; havana_transcript "OTTMUST00000044208.1";
chrX	HAVANA	CDS	100123306	100123414	0	-	0	gene_id "ENSMUSG00000031297.15"; transcript_id "ENSMUST00000101362.8"; gene_type "protein_coding"; gene_name "Slc7a3"; transcript_type "protein_coding"; transcript_name "Slc7a3-202"; exon_number 12; exon_id "ENSMUSE00001260994.2"; level 2; protein_id "ENSMUSP00000098914.2"; transcript_support_level "1"; mgi_id "MGI:1100521"; tag "basic"; tag "appris_principal_1"; tag "CCDS"; ccdsid "CCDS30309.1"; havana_gene "OTTMUSG00000018298.1"; havana_transcript "OTTMUST00000044208.1";
chrX	ENSEMBL	exon	100123306	100123414	0	-	.	gene_id "ENSMUSG00000031297.15"; transcript_id "ENSMUST00000073927.5"; gene_type "protein_coding"; gene_name "Slc7a3"; transcript_type "protein_coding"; transcript_name "Slc7a3-201"; exon_number 11; exon_id "ENSMUSE00001260994.2"; level 3; protein_id "ENSMUSP00000073582.5"; transcript_support_level "1"; mgi_id "MGI:1100521"; tag "basic"; tag "appris_principal_1"; tag "CCDS"; ccdsid "CCDS30309.1"; havana_gene "OTTMUSG00000018298.1";
chrX	ENSEMBL	CDS	100123306	100123414	0	-	0	gene_id "ENSMUSG00000031297.15"; transcript_id "ENSMUST00000073927.5"; gene_type "protein_coding"; gene_name "Slc7a3"; transcript_type "protein_coding"; transcript_name "Slc7a3-201"; exon_number 11; exon_id "ENSMUSE00001260994.2"; level 3; protein_id "ENSMUSP00000073582.5"; transcript_support_level "1"; mgi_id "MGI:1100521"; tag "basic"; tag "appris_principal_1"; tag "CCDS"; ccdsid "CCDS30309.1"; havana_gene "OTTMUSG00000018298.1";
chrX	HAVANA	exon	100123306	100123414	0	-	.	gene_id "ENSMUSG00000031297.15"; transcript_id "ENSMUST00000113710.8"; gene_type "protein_coding"; gene_name "Slc7a3"; transcript_type "protein_coding"; transcript_name "Slc7a3-203"; exon_number 12; exon_id "ENSMUSE00001260994.2"; level 2; protein_id "ENSMUSP00000109339.2"; transcript_support_level "5"; mgi_id "MGI:1100521"; tag "basic"; tag "Ensembl_canonical"; tag "GENCODE_Primary"; tag "appris_principal_1"; tag "CCDS"; ccdsid "CCDS30309.1"; havana_gene "OTTMUSG00000018298.1"; havana_transcript "OTTMUST00000044207.1";
chrX	HAVANA	CDS	100123306	100123414	0	-	0	gene_id "ENSMUSG00000031297.15"; transcript_id "ENSMUST00000113710.8"; gene_type "protein_coding"; gene_name "Slc7a3"; transcript_type "protein_coding"; transcript_name "Slc7a3-203"; exon_number 12; exon_id "ENSMUSE00001260994.2"; level 2; protein_id "ENSMUSP00000109339.2"; transcript_support_level "5"; mgi_id "MGI:1100521"; tag "basic"; tag "Ensembl_canonical"; tag "GENCODE_Primary"; tag "appris_principal_1"; tag "CCDS"; ccdsid "CCDS30309.1"; havana_gene "OTTMUSG00000018298.1"; havana_transcript "OTTMUST00000044207.1";
chrX	ENSEMBL_gcm37	exon	100123306	100123414	0.00629126969375288	-	.	gene_id "ENSMUSG00000031297.15"; transcript_id "ENSMUSG00000031297.15_tx_10"; exon_id "chrX_100123306_100123414_-"; exonnum "16"; txlen "2812";
chrX	ENSEMBL_gcm37	exon	100123306	100123414	0.659713097819245	-	.	gene_id "ENSMUSG00000031297.15"; transcript_id "ENSMUSG00000031297.15_tx_2"; exon_id "chrX_100123306_100123414_-"; exonnum "4"; txlen "908";
chrX	ENSEMBL_gcm37	exon	100123306	100123414	0.408590726156013	-	.	gene_id "ENSMUSG00000031297.15"; transcript_id "ENSMUSG00000031297.15_tx_3"; exon_id "chrX_100123306_100123414_-"; exonnum "15"; txlen "2748";
chrX	ENSEMBL_gcm37	exon	100123306	100123414	0.314539744519854	-	.	gene_id "ENSMUSG00000031297.15"; transcript_id "ENSMUSG00000031297.15_tx_4"; exon_id "chrX_100123306_100123414_-"; exonnum "11"; txlen "2165";
chrX	ENSEMBL_gcm37	exon	100123306	100123414	0.0873579620734302	-	.	gene_id "ENSMUSG00000031297.15"; transcript_id "ENSMUSG00000031297.15_tx_7"; exon_id "chrX_100123306_100123414_-"; exonnum "13"; txlen "2474";
chrX	ENSEMBL_gcm37	exon	100123306	100123414	0.0703336042685806	-	.	gene_id "ENSMUSG00000031297.15"; transcript_id "ENSMUSG00000031297.15_tx_8"; exon_id "chrX_100123306_100123414_-"; exonnum "16"; txlen "2906";
chrX	HAVANA	exon	100123412	100123414	0	-	.	gene_id "ENSMUSG00000031297.15"; transcript_id "ENSMUST00000126282.2"; gene_type "protein_coding"; gene_name "Slc7a3"; transcript_type "protein_coding_CDS_not_defined"; transcript_name "Slc7a3-204"; exon_number 4; exon_id "ENSMUSE00001467885.2"; level 2; transcript_support_level "5"; mgi_id "MGI:1100521"; havana_gene "OTTMUSG00000018298.1"; havana_transcript "OTTMUST00000078109.1";
chrX	HAVANA	transcript	100123412	100127787	0	-	.	gene_id "ENSMUSG00000031297.15"; transcript_id "ENSMUST00000126282.2"; gene_type "protein_coding"; gene_name "Slc7a3"; transcript_type "protein_coding_CDS_not_defined"; transcript_name "Slc7a3-204"; level 2; transcript_support_level "5"; mgi_id "MGI:1100521"; havana_gene "OTTMUSG00000018298.1"; havana_transcript "OTTMUST00000078109.1";
chrX	HAVANA	exon	100123707	100123873	0	-	.	gene_id "ENSMUSG00000031297.15"; transcript_id "ENSMUST00000101362.8"; gene_type "protein_coding"; gene_name "Slc7a3"; transcript_type "protein_coding"; transcript_name "Slc7a3-202"; exon_number 11; exon_id "ENSMUSE00001274412.2"; level 2; protein_id "ENSMUSP00000098914.2"; transcript_support_level "1"; mgi_id "MGI:1100521"; tag "basic"; tag "appris_principal_1"; tag "CCDS"; ccdsid "CCDS30309.1"; havana_gene "OTTMUSG00000018298.1"; havana_transcript "OTTMUST00000044208.1";
chrX	HAVANA	CDS	100123707	100123873	0	-	2	gene_id "ENSMUSG00000031297.15"; transcript_id "ENSMUST00000101362.8"; gene_type "protein_coding"; gene_name "Slc7a3"; transcript_type "protein_coding"; transcript_name "Slc7a3-202"; exon_number 11; exon_id "ENSMUSE00001274412.2"; level 2; protein_id "ENSMUSP00000098914.2"; transcript_support_level "1"; mgi_id "MGI:1100521"; tag "basic"; tag "appris_principal_1"; tag "CCDS"; ccdsid "CCDS30309.1"; havana_gene "OTTMUSG00000018298.1"; havana_transcript "OTTMUST00000044208.1";
chrX	ENSEMBL	exon	100123707	100123873	0	-	.	gene_id "ENSMUSG00000031297.15"; transcript_id "ENSMUST00000073927.5"; gene_type "protein_coding"; gene_name "Slc7a3"; transcript_type "protein_coding"; transcript_name "Slc7a3-201"; exon_number 10; exon_id "ENSMUSE00001274412.2"; level 3; protein_id "ENSMUSP00000073582.5"; transcript_support_level "1"; mgi_id "MGI:1100521"; tag "basic"; tag "appris_principal_1"; tag "CCDS"; ccdsid "CCDS30309.1"; havana_gene "OTTMUSG00000018298.1";
chrX	ENSEMBL	CDS	100123707	100123873	0	-	2	gene_id "ENSMUSG00000031297.15"; transcript_id "ENSMUST00000073927.5"; gene_type "protein_coding"; gene_name "Slc7a3"; transcript_type "protein_coding"; transcript_name "Slc7a3-201"; exon_number 10; exon_id "ENSMUSE00001274412.2"; level 3; protein_id "ENSMUSP00000073582.5"; transcript_support_level "1"; mgi_id "MGI:1100521"; tag "basic"; tag "appris_principal_1"; tag "CCDS"; ccdsid "CCDS30309.1"; havana_gene "OTTMUSG00000018298.1";
chrX	HAVANA	exon	100123707	100123873	0	-	.	gene_id "ENSMUSG00000031297.15"; transcript_id "ENSMUST00000113710.8"; gene_type "protein_coding"; gene_name "Slc7a3"; transcript_type "protein_coding"; transcript_name "Slc7a3-203"; exon_number 11; exon_id "ENSMUSE00001274412.2"; level 2; protein_id "ENSMUSP00000109339.2"; transcript_support_level "5"; mgi_id "MGI:1100521"; tag "basic"; tag "Ensembl_canonical"; tag "GENCODE_Primary"; tag "appris_principal_1"; tag "CCDS"; ccdsid "CCDS30309.1"; havana_gene "OTTMUSG00000018298.1"; havana_transcript "OTTMUST00000044207.1";
chrX	HAVANA	CDS	100123707	100123873	0	-	2	gene_id "ENSMUSG00000031297.15"; transcript_id "ENSMUST00000113710.8"; gene_type "protein_coding"; gene_name "Slc7a3"; transcript_type "protein_coding"; transcript_name "Slc7a3-203"; exon_number 11; exon_id "ENSMUSE00001274412.2"; level 2; protein_id "ENSMUSP00000109339.2"; transcript_support_level "5"; mgi_id "MGI:1100521"; tag "basic"; tag "Ensembl_canonical"; tag "GENCODE_Primary"; tag "appris_principal_1"; tag "CCDS"; ccdsid "CCDS30309.1"; havana_gene "OTTMUSG00000018298.1"; havana_transcript "OTTMUST00000044207.1";
chrX	HAVANA	exon	100123707	100123873	0	-	.	gene_id "ENSMUSG00000031297.15"; transcript_id "ENSMUST00000126282.2"; gene_type "protein_coding"; gene_name "Slc7a3"; transcript_type "protein_coding_CDS_not_defined"; transcript_name "Slc7a3-204"; exon_number 3; exon_id "ENSMUSE00001311386.2"; level 2; transcript_support_level "5"; mgi_id "MGI:1100521"; havana_gene "OTTMUSG00000018298.1"; havana_transcript "OTTMUST00000078109.1";
chrX	ENSEMBL_gcm37	exon	100123707	100123873	0.00629126969375288	-	.	gene_id "ENSMUSG00000031297.15"; transcript_id "ENSMUSG00000031297.15_tx_10"; exon_id "chrX_100123707_100123873_-"; exonnum "15"; txlen "2812";
chrX	ENSEMBL_gcm37	exon	100123707	100123873	0.659713097819245	-	.	gene_id "ENSMUSG00000031297.15"; transcript_id "ENSMUSG00000031297.15_tx_2"; exon_id "chrX_100123707_100123873_-"; exonnum "3"; txlen "908";
chrX	ENSEMBL_gcm37	exon	100123707	100123873	0.408590726156013	-	.	gene_id "ENSMUSG00000031297.15"; transcript_id "ENSMUSG00000031297.15_tx_3"; exon_id "chrX_100123707_100123873_-"; exonnum "14"; txlen "2748";
chrX	ENSEMBL_gcm37	exon	100123707	100123873	0.314539744519854	-	.	gene_id "ENSMUSG00000031297.15"; transcript_id "ENSMUSG00000031297.15_tx_4"; exon_id "chrX_100123707_100123873_-"; exonnum "10"; txlen "2165";
chrX	ENSEMBL_gcm37	exon	100123707	100123873	0.0873579620734302	-	.	gene_id "ENSMUSG00000031297.15"; transcript_id "ENSMUSG00000031297.15_tx_7"; exon_id "chrX_100123707_100123873_-"; exonnum "12"; txlen "2474";
chrX	ENSEMBL_gcm37	exon	100123707	100123873	0.0703336042685806	-	.	gene_id "ENSMUSG00000031297.15"; transcript_id "ENSMUSG00000031297.15_tx_8"; exon_id "chrX_100123707_100123873_-"; exonnum "15"; txlen "2906";
chrX	HAVANA	exon	100123707	100124477	0	-	.	gene_id "ENSMUSG00000031297.15"; transcript_id "ENSMUST00000138162.2"; gene_type "protein_coding"; gene_name "Slc7a3"; transcript_type "retained_intron"; transcript_name "Slc7a3-205"; exon_number 9; exon_id "ENSMUSE00000809768.2"; level 2; transcript_support_level "2"; mgi_id "MGI:1100521"; havana_gene "OTTMUSG00000018298.1"; havana_transcript "OTTMUST00000044209.1";
chrX	HAVANA	exon	100124314	100124401	0	-	.	gene_id "ENSMUSG00000031297.15"; transcript_id "ENSMUST00000126282.2"; gene_type "protein_coding"; gene_name "Slc7a3"; transcript_type "protein_coding_CDS_not_defined"; transcript_name "Slc7a3-204"; exon_number 2; exon_id "ENSMUSE00000839220.2"; level 2; transcript_support_level "5"; mgi_id "MGI:1100521"; havana_gene "OTTMUSG00000018298.1"; havana_transcript "OTTMUST00000078109.1";
chrX	HAVANA	exon	100124314	100124477	0	-	.	gene_id "ENSMUSG00000031297.15"; transcript_id "ENSMUST00000101362.8"; gene_type "protein_coding"; gene_name "Slc7a3"; transcript_type "protein_coding"; transcript_name "Slc7a3-202"; exon_number 10; exon_id "ENSMUSE00000289014.2"; level 2; protein_id "ENSMUSP00000098914.2"; transcript_support_level "1"; mgi_id "MGI:1100521"; tag "basic"; tag "appris_principal_1"; tag "CCDS"; ccdsid "CCDS30309.1"; havana_gene "OTTMUSG00000018298.1"; havana_transcript "OTTMUST00000044208.1";
chrX	HAVANA	CDS	100124314	100124477	0	-	1	gene_id "ENSMUSG00000031297.15"; transcript_id "ENSMUST00000101362.8"; gene_type "protein_coding"; gene_name "Slc7a3"; transcript_type "protein_coding"; transcript_name "Slc7a3-202"; exon_number 10; exon_id "ENSMUSE00000289014.2"; level 2; protein_id "ENSMUSP00000098914.2"; transcript_support_level "1"; mgi_id "MGI:1100521"; tag "basic"; tag "appris_principal_1"; tag "CCDS"; ccdsid "CCDS30309.1"; havana_gene "OTTMUSG00000018298.1"; havana_transcript "OTTMUST00000044208.1";
chrX	ENSEMBL	exon	100124314	100124477	0	-	.	gene_id "ENSMUSG00000031297.15"; transcript_id "ENSMUST00000073927.5"; gene_type "protein_coding"; gene_name "Slc7a3"; transcript_type "protein_coding"; transcript_name "Slc7a3-201"; exon_number 9; exon_id "ENSMUSE00000289014.2"; level 3; protein_id "ENSMUSP00000073582.5"; transcript_support_level "1"; mgi_id "MGI:1100521"; tag "basic"; tag "appris_principal_1"; tag "CCDS"; ccdsid "CCDS30309.1"; havana_gene "OTTMUSG00000018298.1";
chrX	ENSEMBL	CDS	100124314	100124477	0	-	1	gene_id "ENSMUSG00000031297.15"; transcript_id "ENSMUST00000073927.5"; gene_type "protein_coding"; gene_name "Slc7a3"; transcript_type "protein_coding"; transcript_name "Slc7a3-201"; exon_number 9; exon_id "ENSMUSE00000289014.2"; level 3; protein_id "ENSMUSP00000073582.5"; transcript_support_level "1"; mgi_id "MGI:1100521"; tag "basic"; tag "appris_principal_1"; tag "CCDS"; ccdsid "CCDS30309.1"; havana_gene "OTTMUSG00000018298.1";
chrX	HAVANA	exon	100124314	100124477	0	-	.	gene_id "ENSMUSG00000031297.15"; transcript_id "ENSMUST00000113710.8"; gene_type "protein_coding"; gene_name "Slc7a3"; transcript_type "protein_coding"; transcript_name "Slc7a3-203"; exon_number 10; exon_id "ENSMUSE00000289014.2"; level 2; protein_id "ENSMUSP00000109339.2"; transcript_support_level "5"; mgi_id "MGI:1100521"; tag "basic"; tag "Ensembl_canonical"; tag "GENCODE_Primary"; tag "appris_principal_1"; tag "CCDS"; ccdsid "CCDS30309.1"; havana_gene "OTTMUSG00000018298.1"; havana_transcript "OTTMUST00000044207.1";
chrX	HAVANA	CDS	100124314	100124477	0	-	1	gene_id "ENSMUSG00000031297.15"; transcript_id "ENSMUST00000113710.8"; gene_type "protein_coding"; gene_name "Slc7a3"; transcript_type "protein_coding"; transcript_name "Slc7a3-203"; exon_number 10; exon_id "ENSMUSE00000289014.2"; level 2; protein_id "ENSMUSP00000109339.2"; transcript_support_level "5"; mgi_id "MGI:1100521"; tag "basic"; tag "Ensembl_canonical"; tag "GENCODE_Primary"; tag "appris_principal_1"; tag "CCDS"; ccdsid "CCDS30309.1"; havana_gene "OTTMUSG00000018298.1"; havana_transcript "OTTMUST00000044207.1";
chrX	ENSEMBL_gcm37	exon	100124314	100124477	0.00629126969375288	-	.	gene_id "ENSMUSG00000031297.15"; transcript_id "ENSMUSG00000031297.15_tx_10"; exon_id "chrX_100124314_100124477_-"; exonnum "14"; txlen "2812";
chrX	ENSEMBL_gcm37	exon	100124314	100124477	0.659713097819245	-	.	gene_id "ENSMUSG00000031297.15"; transcript_id "ENSMUSG00000031297.15_tx_2"; exon_id "chrX_100124314_100124477_-"; exonnum "2"; txlen "908";
chrX	ENSEMBL_gcm37	exon	100124314	100124477	0.408590726156013	-	.	gene_id "ENSMUSG00000031297.15"; transcript_id "ENSMUSG00000031297.15_tx_3"; exon_id "chrX_100124314_100124477_-"; exonnum "13"; txlen "2748";
chrX	ENSEMBL_gcm37	exon	100124314	100124477	0.314539744519854	-	.	gene_id "ENSMUSG00000031297.15"; transcript_id "ENSMUSG00000031297.15_tx_4"; exon_id "chrX_100124314_100124477_-"; exonnum "9"; txlen "2165";
chrX	ENSEMBL_gcm37	exon	100124314	100124477	0.0873579620734302	-	.	gene_id "ENSMUSG00000031297.15"; transcript_id "ENSMUSG00000031297.15_tx_7"; exon_id "chrX_100124314_100124477_-"; exonnum "11"; txlen "2474";
chrX	ENSEMBL_gcm37	exon	100124314	100124477	0.0703336042685806	-	.	gene_id "ENSMUSG00000031297.15"; transcript_id "ENSMUSG00000031297.15_tx_8"; exon_id "chrX_100124314_100124477_-"; exonnum "14"; txlen "2906";
chrX	sragcm37_ss	exon	100124879	100124974	0.659713097819245	-	.	gene_id "ENSMUSG00000031297.15"; transcript_id "ENSMUSG00000031297.15_tx_2"; exon_id "chrX_100124879_100124974_-"; exonnum "1"; txlen "908";
chrX	HAVANA	exon	100125176	100125404	0	-	.	gene_id "ENSMUSG00000031297.15"; transcript_id "ENSMUST00000144410.2"; gene_type "protein_coding"; gene_name "Slc7a3"; transcript_type "retained_intron"; transcript_name "Slc7a3-206"; exon_number 2; exon_id "ENSMUSE00000773010.2"; level 2; transcript_support_level "2"; mgi_id "MGI:1100521"; havana_gene "OTTMUSG00000018298.1"; havana_transcript "OTTMUST00000044536.1";
chrX	HAVANA	transcript	100125176	100125839	0	-	.	gene_id "ENSMUSG00000031297.15"; transcript_id "ENSMUST00000144410.2"; gene_type "protein_coding"; gene_name "Slc7a3"; transcript_type "retained_intron"; transcript_name "Slc7a3-206"; level 2; transcript_support_level "2"; mgi_id "MGI:1100521"; havana_gene "OTTMUSG00000018298.1"; havana_transcript "OTTMUST00000044536.1";
chrX	HAVANA	exon	100125302	100125404	0	-	.	gene_id "ENSMUSG00000031297.15"; transcript_id "ENSMUST00000138162.2"; gene_type "protein_coding"; gene_name "Slc7a3"; transcript_type "retained_intron"; transcript_name "Slc7a3-205"; exon_number 8; exon_id "ENSMUSE00001298657.2"; level 2; transcript_support_level "2"; mgi_id "MGI:1100521"; havana_gene "OTTMUSG00000018298.1"; havana_transcript "OTTMUST00000044209.1";
chrX	HAVANA	exon	100125302	100125404	0	-	.	gene_id "ENSMUSG00000031297.15"; transcript_id "ENSMUST00000101362.8"; gene_type "protein_coding"; gene_name "Slc7a3"; transcript_type "protein_coding"; transcript_name "Slc7a3-202"; exon_number 9; exon_id "ENSMUSE00001204883.2"; level 2; protein_id "ENSMUSP00000098914.2"; transcript_support_level "1"; mgi_id "MGI:1100521"; tag "basic"; tag "appris_principal_1"; tag "CCDS"; ccdsid "CCDS30309.1"; havana_gene "OTTMUSG00000018298.1"; havana_transcript "OTTMUST00000044208.1";
chrX	HAVANA	CDS	100125302	100125404	0	-	2	gene_id "ENSMUSG00000031297.15"; transcript_id "ENSMUST00000101362.8"; gene_type "protein_coding"; gene_name "Slc7a3"; transcript_type "protein_coding"; transcript_name "Slc7a3-202"; exon_number 9; exon_id "ENSMUSE00001204883.2"; level 2; protein_id "ENSMUSP00000098914.2"; transcript_support_level "1"; mgi_id "MGI:1100521"; tag "basic"; tag "appris_principal_1"; tag "CCDS"; ccdsid "CCDS30309.1"; havana_gene "OTTMUSG00000018298.1"; havana_transcript "OTTMUST00000044208.1";
chrX	ENSEMBL	exon	100125302	100125404	0	-	.	gene_id "ENSMUSG00000031297.15"; transcript_id "ENSMUST00000073927.5"; gene_type "protein_coding"; gene_name "Slc7a3"; transcript_type "protein_coding"; transcript_name "Slc7a3-201"; exon_number 8; exon_id "ENSMUSE00001204883.2"; level 3; protein_id "ENSMUSP00000073582.5"; transcript_support_level "1"; mgi_id "MGI:1100521"; tag "basic"; tag "appris_principal_1"; tag "CCDS"; ccdsid "CCDS30309.1"; havana_gene "OTTMUSG00000018298.1";
chrX	ENSEMBL	CDS	100125302	100125404	0	-	2	gene_id "ENSMUSG00000031297.15"; transcript_id "ENSMUST00000073927.5"; gene_type "protein_coding"; gene_name "Slc7a3"; transcript_type "protein_coding"; transcript_name "Slc7a3-201"; exon_number 8; exon_id "ENSMUSE00001204883.2"; level 3; protein_id "ENSMUSP00000073582.5"; transcript_support_level "1"; mgi_id "MGI:1100521"; tag "basic"; tag "appris_principal_1"; tag "CCDS"; ccdsid "CCDS30309.1"; havana_gene "OTTMUSG00000018298.1";
chrX	HAVANA	exon	100125302	100125404	0	-	.	gene_id "ENSMUSG00000031297.15"; transcript_id "ENSMUST00000113710.8"; gene_type "protein_coding"; gene_name "Slc7a3"; transcript_type "protein_coding"; transcript_name "Slc7a3-203"; exon_number 9; exon_id "ENSMUSE00001204883.2"; level 2; protein_id "ENSMUSP00000109339.2"; transcript_support_level "5"; mgi_id "MGI:1100521"; tag "basic"; tag "Ensembl_canonical"; tag "GENCODE_Primary"; tag "appris_principal_1"; tag "CCDS"; ccdsid "CCDS30309.1"; havana_gene "OTTMUSG00000018298.1"; havana_transcript "OTTMUST00000044207.1";
chrX	HAVANA	CDS	100125302	100125404	0	-	2	gene_id "ENSMUSG00000031297.15"; transcript_id "ENSMUST00000113710.8"; gene_type "protein_coding"; gene_name "Slc7a3"; transcript_type "protein_coding"; transcript_name "Slc7a3-203"; exon_number 9; exon_id "ENSMUSE00001204883.2"; level 2; protein_id "ENSMUSP00000109339.2"; transcript_support_level "5"; mgi_id "MGI:1100521"; tag "basic"; tag "Ensembl_canonical"; tag "GENCODE_Primary"; tag "appris_principal_1"; tag "CCDS"; ccdsid "CCDS30309.1"; havana_gene "OTTMUSG00000018298.1"; havana_transcript "OTTMUST00000044207.1";
chrX	ENSEMBL_gcm37	exon	100125302	100125404	0.00629126969375288	-	.	gene_id "ENSMUSG00000031297.15"; transcript_id "ENSMUSG00000031297.15_tx_10"; exon_id "chrX_100125302_100125404_-"; exonnum "13"; txlen "2812";
chrX	ENSEMBL_gcm37	exon	100125302	100125404	0.408590726156013	-	.	gene_id "ENSMUSG00000031297.15"; transcript_id "ENSMUSG00000031297.15_tx_3"; exon_id "chrX_100125302_100125404_-"; exonnum "12"; txlen "2748";
chrX	ENSEMBL_gcm37	exon	100125302	100125404	0.314539744519854	-	.	gene_id "ENSMUSG00000031297.15"; transcript_id "ENSMUSG00000031297.15_tx_4"; exon_id "chrX_100125302_100125404_-"; exonnum "8"; txlen "2165";
chrX	ENSEMBL_gcm37	exon	100125302	100125404	0.0873579620734302	-	.	gene_id "ENSMUSG00000031297.15"; transcript_id "ENSMUSG00000031297.15_tx_7"; exon_id "chrX_100125302_100125404_-"; exonnum "10"; txlen "2474";
chrX	ENSEMBL_gcm37	exon	100125302	100125404	0.0703336042685806	-	.	gene_id "ENSMUSG00000031297.15"; transcript_id "ENSMUSG00000031297.15_tx_8"; exon_id "chrX_100125302_100125404_-"; exonnum "13"; txlen "2906";
chrX	HAVANA	exon	100125364	100125638	0	-	.	gene_id "ENSMUSG00000031297.15"; transcript_id "ENSMUST00000151922.2"; gene_type "protein_coding"; gene_name "Slc7a3"; transcript_type "retained_intron"; transcript_name "Slc7a3-207"; exon_number 2; exon_id "ENSMUSE00000818231.2"; level 2; transcript_support_level "3"; mgi_id "MGI:1100521"; havana_gene "OTTMUSG00000018298.1"; havana_transcript "OTTMUST00000044535.1";
chrX	HAVANA	transcript	100125364	100126065	0	-	.	gene_id "ENSMUSG00000031297.15"; transcript_id "ENSMUST00000151922.2"; gene_type "protein_coding"; gene_name "Slc7a3"; transcript_type "retained_intron"; transcript_name "Slc7a3-207"; level 2; transcript_support_level "3"; mgi_id "MGI:1100521"; havana_gene "OTTMUSG00000018298.1"; havana_transcript "OTTMUST00000044535.1";
chrX	HAVANA	exon	100125499	100125638	0	-	.	gene_id "ENSMUSG00000031297.15"; transcript_id "ENSMUST00000138162.2"; gene_type "protein_coding"; gene_name "Slc7a3"; transcript_type "retained_intron"; transcript_name "Slc7a3-205"; exon_number 7; exon_id "ENSMUSE00001244442.2"; level 2; transcript_support_level "2"; mgi_id "MGI:1100521"; havana_gene "OTTMUSG00000018298.1"; havana_transcript "OTTMUST00000044209.1";
chrX	HAVANA	exon	100125499	100125638	0	-	.	gene_id "ENSMUSG00000031297.15"; transcript_id "ENSMUST00000101362.8"; gene_type "protein_coding"; gene_name "Slc7a3"; transcript_type "protein_coding"; transcript_name "Slc7a3-202"; exon_number 8; exon_id "ENSMUSE00001270019.2"; level 2; protein_id "ENSMUSP00000098914.2"; transcript_support_level "1"; mgi_id "MGI:1100521"; tag "basic"; tag "appris_principal_1"; tag "CCDS"; ccdsid "CCDS30309.1"; havana_gene "OTTMUSG00000018298.1"; havana_transcript "OTTMUST00000044208.1";
chrX	HAVANA	CDS	100125499	100125638	0	-	1	gene_id "ENSMUSG00000031297.15"; transcript_id "ENSMUST00000101362.8"; gene_type "protein_coding"; gene_name "Slc7a3"; transcript_type "protein_coding"; transcript_name "Slc7a3-202"; exon_number 8; exon_id "ENSMUSE00001270019.2"; level 2; protein_id "ENSMUSP00000098914.2"; transcript_support_level "1"; mgi_id "MGI:1100521"; tag "basic"; tag "appris_principal_1"; tag "CCDS"; ccdsid "CCDS30309.1"; havana_gene "OTTMUSG00000018298.1"; havana_transcript "OTTMUST00000044208.1";
chrX	ENSEMBL	exon	100125499	100125638	0	-	.	gene_id "ENSMUSG00000031297.15"; transcript_id "ENSMUST00000073927.5"; gene_type "protein_coding"; gene_name "Slc7a3"; transcript_type "protein_coding"; transcript_name "Slc7a3-201"; exon_number 7; exon_id "ENSMUSE00001270019.2"; level 3; protein_id "ENSMUSP00000073582.5"; transcript_support_level "1"; mgi_id "MGI:1100521"; tag "basic"; tag "appris_principal_1"; tag "CCDS"; ccdsid "CCDS30309.1"; havana_gene "OTTMUSG00000018298.1";
chrX	ENSEMBL	CDS	100125499	100125638	0	-	1	gene_id "ENSMUSG00000031297.15"; transcript_id "ENSMUST00000073927.5"; gene_type "protein_coding"; gene_name "Slc7a3"; transcript_type "protein_coding"; transcript_name "Slc7a3-201"; exon_number 7; exon_id "ENSMUSE00001270019.2"; level 3; protein_id "ENSMUSP00000073582.5"; transcript_support_level "1"; mgi_id "MGI:1100521"; tag "basic"; tag "appris_principal_1"; tag "CCDS"; ccdsid "CCDS30309.1"; havana_gene "OTTMUSG00000018298.1";
chrX	HAVANA	exon	100125499	100125638	0	-	.	gene_id "ENSMUSG00000031297.15"; transcript_id "ENSMUST00000113710.8"; gene_type "protein_coding"; gene_name "Slc7a3"; transcript_type "protein_coding"; transcript_name "Slc7a3-203"; exon_number 8; exon_id "ENSMUSE00001270019.2"; level 2; protein_id "ENSMUSP00000109339.2"; transcript_support_level "5"; mgi_id "MGI:1100521"; tag "basic"; tag "Ensembl_canonical"; tag "GENCODE_Primary"; tag "appris_principal_1"; tag "CCDS"; ccdsid "CCDS30309.1"; havana_gene "OTTMUSG00000018298.1"; havana_transcript "OTTMUST00000044207.1";
chrX	HAVANA	CDS	100125499	100125638	0	-	1	gene_id "ENSMUSG00000031297.15"; transcript_id "ENSMUST00000113710.8"; gene_type "protein_coding"; gene_name "Slc7a3"; transcript_type "protein_coding"; transcript_name "Slc7a3-203"; exon_number 8; exon_id "ENSMUSE00001270019.2"; level 2; protein_id "ENSMUSP00000109339.2"; transcript_support_level "5"; mgi_id "MGI:1100521"; tag "basic"; tag "Ensembl_canonical"; tag "GENCODE_Primary"; tag "appris_principal_1"; tag "CCDS"; ccdsid "CCDS30309.1"; havana_gene "OTTMUSG00000018298.1"; havana_transcript "OTTMUST00000044207.1";
chrX	ENSEMBL_gcm37	exon	100125499	100125638	0.00629126969375288	-	.	gene_id "ENSMUSG00000031297.15"; transcript_id "ENSMUSG00000031297.15_tx_10"; exon_id "chrX_100125499_100125638_-"; exonnum "12"; txlen "2812";
chrX	ENSEMBL_gcm37	exon	100125499	100125638	0.408590726156013	-	.	gene_id "ENSMUSG00000031297.15"; transcript_id "ENSMUSG00000031297.15_tx_3"; exon_id "chrX_100125499_100125638_-"; exonnum "11"; txlen "2748";
chrX	ENSEMBL_gcm37	exon	100125499	100125638	0.314539744519854	-	.	gene_id "ENSMUSG00000031297.15"; transcript_id "ENSMUSG00000031297.15_tx_4"; exon_id "chrX_100125499_100125638_-"; exonnum "7"; txlen "2165";
chrX	ENSEMBL_gcm37	exon	100125499	100125638	0.0873579620734302	-	.	gene_id "ENSMUSG00000031297.15"; transcript_id "ENSMUSG00000031297.15_tx_7"; exon_id "chrX_100125499_100125638_-"; exonnum "9"; txlen "2474";
chrX	ENSEMBL_gcm37	exon	100125499	100125638	0.0703336042685806	-	.	gene_id "ENSMUSG00000031297.15"; transcript_id "ENSMUSG00000031297.15_tx_8"; exon_id "chrX_100125499_100125638_-"; exonnum "12"; txlen "2906";
chrX	HAVANA	exon	100125499	100125839	0	-	.	gene_id "ENSMUSG00000031297.15"; transcript_id "ENSMUST00000144410.2"; gene_type "protein_coding"; gene_name "Slc7a3"; transcript_type "retained_intron"; transcript_name "Slc7a3-206"; exon_number 1; exon_id "ENSMUSE00000846000.2"; level 2; transcript_support_level "2"; mgi_id "MGI:1100521"; havana_gene "OTTMUSG00000018298.1"; havana_transcript "OTTMUST00000044536.1";
chrX	HAVANA	exon	100125797	100126019	0	-	.	gene_id "ENSMUSG00000031297.15"; transcript_id "ENSMUST00000138162.2"; gene_type "protein_coding"; gene_name "Slc7a3"; transcript_type "retained_intron"; transcript_name "Slc7a3-205"; exon_number 6; exon_id "ENSMUSE00001246903.2"; level 2; transcript_support_level "2"; mgi_id "MGI:1100521"; havana_gene "OTTMUSG00000018298.1"; havana_transcript "OTTMUST00000044209.1";
chrX	HAVANA	exon	100125797	100126019	0	-	.	gene_id "ENSMUSG00000031297.15"; transcript_id "ENSMUST00000101362.8"; gene_type "protein_coding"; gene_name "Slc7a3"; transcript_type "protein_coding"; transcript_name "Slc7a3-202"; exon_number 7; exon_id "ENSMUSE00001234398.2"; level 2; protein_id "ENSMUSP00000098914.2"; transcript_support_level "1"; mgi_id "MGI:1100521"; tag "basic"; tag "appris_principal_1"; tag "CCDS"; ccdsid "CCDS30309.1"; havana_gene "OTTMUSG00000018298.1"; havana_transcript "OTTMUST00000044208.1";
chrX	HAVANA	CDS	100125797	100126019	0	-	2	gene_id "ENSMUSG00000031297.15"; transcript_id "ENSMUST00000101362.8"; gene_type "protein_coding"; gene_name "Slc7a3"; transcript_type "protein_coding"; transcript_name "Slc7a3-202"; exon_number 7; exon_id "ENSMUSE00001234398.2"; level 2; protein_id "ENSMUSP00000098914.2"; transcript_support_level "1"; mgi_id "MGI:1100521"; tag "basic"; tag "appris_principal_1"; tag "CCDS"; ccdsid "CCDS30309.1"; havana_gene "OTTMUSG00000018298.1"; havana_transcript "OTTMUST00000044208.1";
chrX	ENSEMBL	exon	100125797	100126019	0	-	.	gene_id "ENSMUSG00000031297.15"; transcript_id "ENSMUST00000073927.5"; gene_type "protein_coding"; gene_name "Slc7a3"; transcript_type "protein_coding"; transcript_name "Slc7a3-201"; exon_number 6; exon_id "ENSMUSE00001234398.2"; level 3; protein_id "ENSMUSP00000073582.5"; transcript_support_level "1"; mgi_id "MGI:1100521"; tag "basic"; tag "appris_principal_1"; tag "CCDS"; ccdsid "CCDS30309.1"; havana_gene "OTTMUSG00000018298.1";
chrX	ENSEMBL	CDS	100125797	100126019	0	-	2	gene_id "ENSMUSG00000031297.15"; transcript_id "ENSMUST00000073927.5"; gene_type "protein_coding"; gene_name "Slc7a3"; transcript_type "protein_coding"; transcript_name "Slc7a3-201"; exon_number 6; exon_id "ENSMUSE00001234398.2"; level 3; protein_id "ENSMUSP00000073582.5"; transcript_support_level "1"; mgi_id "MGI:1100521"; tag "basic"; tag "appris_principal_1"; tag "CCDS"; ccdsid "CCDS30309.1"; havana_gene "OTTMUSG00000018298.1";
chrX	HAVANA	exon	100125797	100126019	0	-	.	gene_id "ENSMUSG00000031297.15"; transcript_id "ENSMUST00000113710.8"; gene_type "protein_coding"; gene_name "Slc7a3"; transcript_type "protein_coding"; transcript_name "Slc7a3-203"; exon_number 7; exon_id "ENSMUSE00001234398.2"; level 2; protein_id "ENSMUSP00000109339.2"; transcript_support_level "5"; mgi_id "MGI:1100521"; tag "basic"; tag "Ensembl_canonical"; tag "GENCODE_Primary"; tag "appris_principal_1"; tag "CCDS"; ccdsid "CCDS30309.1"; havana_gene "OTTMUSG00000018298.1"; havana_transcript "OTTMUST00000044207.1";
chrX	HAVANA	CDS	100125797	100126019	0	-	2	gene_id "ENSMUSG00000031297.15"; transcript_id "ENSMUST00000113710.8"; gene_type "protein_coding"; gene_name "Slc7a3"; transcript_type "protein_coding"; transcript_name "Slc7a3-203"; exon_number 7; exon_id "ENSMUSE00001234398.2"; level 2; protein_id "ENSMUSP00000109339.2"; transcript_support_level "5"; mgi_id "MGI:1100521"; tag "basic"; tag "Ensembl_canonical"; tag "GENCODE_Primary"; tag "appris_principal_1"; tag "CCDS"; ccdsid "CCDS30309.1"; havana_gene "OTTMUSG00000018298.1"; havana_transcript "OTTMUST00000044207.1";
chrX	ENSEMBL_gcm37	exon	100125797	100126019	0.00629126969375288	-	.	gene_id "ENSMUSG00000031297.15"; transcript_id "ENSMUSG00000031297.15_tx_10"; exon_id "chrX_100125797_100126019_-"; exonnum "11"; txlen "2812";
chrX	ENSEMBL_gcm37	exon	100125797	100126019	0.408590726156013	-	.	gene_id "ENSMUSG00000031297.15"; transcript_id "ENSMUSG00000031297.15_tx_3"; exon_id "chrX_100125797_100126019_-"; exonnum "10"; txlen "2748";
chrX	ENSEMBL_gcm37	exon	100125797	100126019	0.314539744519854	-	.	gene_id "ENSMUSG00000031297.15"; transcript_id "ENSMUSG00000031297.15_tx_4"; exon_id "chrX_100125797_100126019_-"; exonnum "6"; txlen "2165";
chrX	ENSEMBL_gcm37	exon	100125797	100126019	0.0873579620734302	-	.	gene_id "ENSMUSG00000031297.15"; transcript_id "ENSMUSG00000031297.15_tx_7"; exon_id "chrX_100125797_100126019_-"; exonnum "8"; txlen "2474";
chrX	ENSEMBL_gcm37	exon	100125797	100126019	0.0703336042685806	-	.	gene_id "ENSMUSG00000031297.15"; transcript_id "ENSMUSG00000031297.15_tx_8"; exon_id "chrX_100125797_100126019_-"; exonnum "11"; txlen "2906";
chrX	HAVANA	exon	100125797	100126065	0	-	.	gene_id "ENSMUSG00000031297.15"; transcript_id "ENSMUST00000151922.2"; gene_type "protein_coding"; gene_name "Slc7a3"; transcript_type "retained_intron"; transcript_name "Slc7a3-207"; exon_number 1; exon_id "ENSMUSE00000738386.2"; level 2; transcript_support_level "3"; mgi_id "MGI:1100521"; havana_gene "OTTMUSG00000018298.1"; havana_transcript "OTTMUST00000044535.1";
chrX	HAVANA	exon	100126140	100126252	0	-	.	gene_id "ENSMUSG00000031297.15"; transcript_id "ENSMUST00000138162.2"; gene_type "protein_coding"; gene_name "Slc7a3"; transcript_type "retained_intron"; transcript_name "Slc7a3-205"; exon_number 5; exon_id "ENSMUSE00001211591.2"; level 2; transcript_support_level "2"; mgi_id "MGI:1100521"; havana_gene "OTTMUSG00000018298.1"; havana_transcript "OTTMUST00000044209.1";
chrX	HAVANA	exon	100126140	100126252	0	-	.	gene_id "ENSMUSG00000031297.15"; transcript_id "ENSMUST00000101362.8"; gene_type "protein_coding"; gene_name "Slc7a3"; transcript_type "protein_coding"; transcript_name "Slc7a3-202"; exon_number 6; exon_id "ENSMUSE00001205332.2"; level 2; protein_id "ENSMUSP00000098914.2"; transcript_support_level "1"; mgi_id "MGI:1100521"; tag "basic"; tag "appris_principal_1"; tag "CCDS"; ccdsid "CCDS30309.1"; havana_gene "OTTMUSG00000018298.1"; havana_transcript "OTTMUST00000044208.1";
chrX	HAVANA	CDS	100126140	100126252	0	-	1	gene_id "ENSMUSG00000031297.15"; transcript_id "ENSMUST00000101362.8"; gene_type "protein_coding"; gene_name "Slc7a3"; transcript_type "protein_coding"; transcript_name "Slc7a3-202"; exon_number 6; exon_id "ENSMUSE00001205332.2"; level 2; protein_id "ENSMUSP00000098914.2"; transcript_support_level "1"; mgi_id "MGI:1100521"; tag "basic"; tag "appris_principal_1"; tag "CCDS"; ccdsid "CCDS30309.1"; havana_gene "OTTMUSG00000018298.1"; havana_transcript "OTTMUST00000044208.1";
chrX	ENSEMBL	exon	100126140	100126252	0	-	.	gene_id "ENSMUSG00000031297.15"; transcript_id "ENSMUST00000073927.5"; gene_type "protein_coding"; gene_name "Slc7a3"; transcript_type "protein_coding"; transcript_name "Slc7a3-201"; exon_number 5; exon_id "ENSMUSE00001205332.2"; level 3; protein_id "ENSMUSP00000073582.5"; transcript_support_level "1"; mgi_id "MGI:1100521"; tag "basic"; tag "appris_principal_1"; tag "CCDS"; ccdsid "CCDS30309.1"; havana_gene "OTTMUSG00000018298.1";
chrX	ENSEMBL	CDS	100126140	100126252	0	-	1	gene_id "ENSMUSG00000031297.15"; transcript_id "ENSMUST00000073927.5"; gene_type "protein_coding"; gene_name "Slc7a3"; transcript_type "protein_coding"; transcript_name "Slc7a3-201"; exon_number 5; exon_id "ENSMUSE00001205332.2"; level 3; protein_id "ENSMUSP00000073582.5"; transcript_support_level "1"; mgi_id "MGI:1100521"; tag "basic"; tag "appris_principal_1"; tag "CCDS"; ccdsid "CCDS30309.1"; havana_gene "OTTMUSG00000018298.1";
chrX	HAVANA	exon	100126140	100126252	0	-	.	gene_id "ENSMUSG00000031297.15"; transcript_id "ENSMUST00000113710.8"; gene_type "protein_coding"; gene_name "Slc7a3"; transcript_type "protein_coding"; transcript_name "Slc7a3-203"; exon_number 6; exon_id "ENSMUSE00001205332.2"; level 2; protein_id "ENSMUSP00000109339.2"; transcript_support_level "5"; mgi_id "MGI:1100521"; tag "basic"; tag "Ensembl_canonical"; tag "GENCODE_Primary"; tag "appris_principal_1"; tag "CCDS"; ccdsid "CCDS30309.1"; havana_gene "OTTMUSG00000018298.1"; havana_transcript "OTTMUST00000044207.1";
chrX	HAVANA	CDS	100126140	100126252	0	-	1	gene_id "ENSMUSG00000031297.15"; transcript_id "ENSMUST00000113710.8"; gene_type "protein_coding"; gene_name "Slc7a3"; transcript_type "protein_coding"; transcript_name "Slc7a3-203"; exon_number 6; exon_id "ENSMUSE00001205332.2"; level 2; protein_id "ENSMUSP00000109339.2"; transcript_support_level "5"; mgi_id "MGI:1100521"; tag "basic"; tag "Ensembl_canonical"; tag "GENCODE_Primary"; tag "appris_principal_1"; tag "CCDS"; ccdsid "CCDS30309.1"; havana_gene "OTTMUSG00000018298.1"; havana_transcript "OTTMUST00000044207.1";
chrX	ENSEMBL_gcm37	exon	100126140	100126252	0.00629126969375288	-	.	gene_id "ENSMUSG00000031297.15"; transcript_id "ENSMUSG00000031297.15_tx_10"; exon_id "chrX_100126140_100126252_-"; exonnum "10"; txlen "2812";
chrX	ENSEMBL_gcm37	exon	100126140	100126252	0.408590726156013	-	.	gene_id "ENSMUSG00000031297.15"; transcript_id "ENSMUSG00000031297.15_tx_3"; exon_id "chrX_100126140_100126252_-"; exonnum "9"; txlen "2748";
chrX	ENSEMBL_gcm37	exon	100126140	100126252	0.314539744519854	-	.	gene_id "ENSMUSG00000031297.15"; transcript_id "ENSMUSG00000031297.15_tx_4"; exon_id "chrX_100126140_100126252_-"; exonnum "5"; txlen "2165";
chrX	ENSEMBL_gcm37	exon	100126140	100126252	0.0873579620734302	-	.	gene_id "ENSMUSG00000031297.15"; transcript_id "ENSMUSG00000031297.15_tx_7"; exon_id "chrX_100126140_100126252_-"; exonnum "7"; txlen "2474";
chrX	ENSEMBL_gcm37	exon	100126140	100126252	0.0703336042685806	-	.	gene_id "ENSMUSG00000031297.15"; transcript_id "ENSMUSG00000031297.15_tx_8"; exon_id "chrX_100126140_100126252_-"; exonnum "10"; txlen "2906";
chrX	HAVANA	exon	100126397	100126574	0	-	.	gene_id "ENSMUSG00000031297.15"; transcript_id "ENSMUST00000138162.2"; gene_type "protein_coding"; gene_name "Slc7a3"; transcript_type "retained_intron"; transcript_name "Slc7a3-205"; exon_number 4; exon_id "ENSMUSE00001275608.2"; level 2; transcript_support_level "2"; mgi_id "MGI:1100521"; havana_gene "OTTMUSG00000018298.1"; havana_transcript "OTTMUST00000044209.1";
chrX	HAVANA	exon	100126397	100126574	0	-	.	gene_id "ENSMUSG00000031297.15"; transcript_id "ENSMUST00000101362.8"; gene_type "protein_coding"; gene_name "Slc7a3"; transcript_type "protein_coding"; transcript_name "Slc7a3-202"; exon_number 5; exon_id "ENSMUSE00001239394.2"; level 2; protein_id "ENSMUSP00000098914.2"; transcript_support_level "1"; mgi_id "MGI:1100521"; tag "basic"; tag "appris_principal_1"; tag "CCDS"; ccdsid "CCDS30309.1"; havana_gene "OTTMUSG00000018298.1"; havana_transcript "OTTMUST00000044208.1";
chrX	HAVANA	CDS	100126397	100126574	0	-	2	gene_id "ENSMUSG00000031297.15"; transcript_id "ENSMUST00000101362.8"; gene_type "protein_coding"; gene_name "Slc7a3"; transcript_type "protein_coding"; transcript_name "Slc7a3-202"; exon_number 5; exon_id "ENSMUSE00001239394.2"; level 2; protein_id "ENSMUSP00000098914.2"; transcript_support_level "1"; mgi_id "MGI:1100521"; tag "basic"; tag "appris_principal_1"; tag "CCDS"; ccdsid "CCDS30309.1"; havana_gene "OTTMUSG00000018298.1"; havana_transcript "OTTMUST00000044208.1";
chrX	ENSEMBL	exon	100126397	100126574	0	-	.	gene_id "ENSMUSG00000031297.15"; transcript_id "ENSMUST00000073927.5"; gene_type "protein_coding"; gene_name "Slc7a3"; transcript_type "protein_coding"; transcript_name "Slc7a3-201"; exon_number 4; exon_id "ENSMUSE00001239394.2"; level 3; protein_id "ENSMUSP00000073582.5"; transcript_support_level "1"; mgi_id "MGI:1100521"; tag "basic"; tag "appris_principal_1"; tag "CCDS"; ccdsid "CCDS30309.1"; havana_gene "OTTMUSG00000018298.1";
chrX	ENSEMBL	CDS	100126397	100126574	0	-	2	gene_id "ENSMUSG00000031297.15"; transcript_id "ENSMUST00000073927.5"; gene_type "protein_coding"; gene_name "Slc7a3"; transcript_type "protein_coding"; transcript_name "Slc7a3-201"; exon_number 4; exon_id "ENSMUSE00001239394.2"; level 3; protein_id "ENSMUSP00000073582.5"; transcript_support_level "1"; mgi_id "MGI:1100521"; tag "basic"; tag "appris_principal_1"; tag "CCDS"; ccdsid "CCDS30309.1"; havana_gene "OTTMUSG00000018298.1";
chrX	HAVANA	exon	100126397	100126574	0	-	.	gene_id "ENSMUSG00000031297.15"; transcript_id "ENSMUST00000113710.8"; gene_type "protein_coding"; gene_name "Slc7a3"; transcript_type "protein_coding"; transcript_name "Slc7a3-203"; exon_number 5; exon_id "ENSMUSE00001239394.2"; level 2; protein_id "ENSMUSP00000109339.2"; transcript_support_level "5"; mgi_id "MGI:1100521"; tag "basic"; tag "Ensembl_canonical"; tag "GENCODE_Primary"; tag "appris_principal_1"; tag "CCDS"; ccdsid "CCDS30309.1"; havana_gene "OTTMUSG00000018298.1"; havana_transcript "OTTMUST00000044207.1";
chrX	HAVANA	CDS	100126397	100126574	0	-	2	gene_id "ENSMUSG00000031297.15"; transcript_id "ENSMUST00000113710.8"; gene_type "protein_coding"; gene_name "Slc7a3"; transcript_type "protein_coding"; transcript_name "Slc7a3-203"; exon_number 5; exon_id "ENSMUSE00001239394.2"; level 2; protein_id "ENSMUSP00000109339.2"; transcript_support_level "5"; mgi_id "MGI:1100521"; tag "basic"; tag "Ensembl_canonical"; tag "GENCODE_Primary"; tag "appris_principal_1"; tag "CCDS"; ccdsid "CCDS30309.1"; havana_gene "OTTMUSG00000018298.1"; havana_transcript "OTTMUST00000044207.1";
chrX	ENSEMBL_gcm37	exon	100126397	100126574	0.00629126969375288	-	.	gene_id "ENSMUSG00000031297.15"; transcript_id "ENSMUSG00000031297.15_tx_10"; exon_id "chrX_100126397_100126574_-"; exonnum "9"; txlen "2812";
chrX	ENSEMBL_gcm37	exon	100126397	100126574	0.408590726156013	-	.	gene_id "ENSMUSG00000031297.15"; transcript_id "ENSMUSG00000031297.15_tx_3"; exon_id "chrX_100126397_100126574_-"; exonnum "8"; txlen "2748";
chrX	ENSEMBL_gcm37	exon	100126397	100126574	0.314539744519854	-	.	gene_id "ENSMUSG00000031297.15"; transcript_id "ENSMUSG00000031297.15_tx_4"; exon_id "chrX_100126397_100126574_-"; exonnum "4"; txlen "2165";
chrX	ENSEMBL_gcm37	exon	100126397	100126574	0.0873579620734302	-	.	gene_id "ENSMUSG00000031297.15"; transcript_id "ENSMUSG00000031297.15_tx_7"; exon_id "chrX_100126397_100126574_-"; exonnum "6"; txlen "2474";
chrX	ENSEMBL_gcm37	exon	100126397	100126574	0.0703336042685806	-	.	gene_id "ENSMUSG00000031297.15"; transcript_id "ENSMUSG00000031297.15_tx_8"; exon_id "chrX_100126397_100126574_-"; exonnum "9"; txlen "2906";
chrX	HAVANA	exon	100126754	100126912	0	-	.	gene_id "ENSMUSG00000031297.15"; transcript_id "ENSMUST00000138162.2"; gene_type "protein_coding"; gene_name "Slc7a3"; transcript_type "retained_intron"; transcript_name "Slc7a3-205"; exon_number 3; exon_id "ENSMUSE00001287266.2"; level 2; transcript_support_level "2"; mgi_id "MGI:1100521"; havana_gene "OTTMUSG00000018298.1"; havana_transcript "OTTMUST00000044209.1";
chrX	HAVANA	exon	100126754	100126912	0	-	.	gene_id "ENSMUSG00000031297.15"; transcript_id "ENSMUST00000101362.8"; gene_type "protein_coding"; gene_name "Slc7a3"; transcript_type "protein_coding"; transcript_name "Slc7a3-202"; exon_number 4; exon_id "ENSMUSE00001252323.2"; level 2; protein_id "ENSMUSP00000098914.2"; transcript_support_level "1"; mgi_id "MGI:1100521"; tag "basic"; tag "appris_principal_1"; tag "CCDS"; ccdsid "CCDS30309.1"; havana_gene "OTTMUSG00000018298.1"; havana_transcript "OTTMUST00000044208.1";
chrX	HAVANA	CDS	100126754	100126912	0	-	2	gene_id "ENSMUSG00000031297.15"; transcript_id "ENSMUST00000101362.8"; gene_type "protein_coding"; gene_name "Slc7a3"; transcript_type "protein_coding"; transcript_name "Slc7a3-202"; exon_number 4; exon_id "ENSMUSE00001252323.2"; level 2; protein_id "ENSMUSP00000098914.2"; transcript_support_level "1"; mgi_id "MGI:1100521"; tag "basic"; tag "appris_principal_1"; tag "CCDS"; ccdsid "CCDS30309.1"; havana_gene "OTTMUSG00000018298.1"; havana_transcript "OTTMUST00000044208.1";
chrX	ENSEMBL	exon	100126754	100126912	0	-	.	gene_id "ENSMUSG00000031297.15"; transcript_id "ENSMUST00000073927.5"; gene_type "protein_coding"; gene_name "Slc7a3"; transcript_type "protein_coding"; transcript_name "Slc7a3-201"; exon_number 3; exon_id "ENSMUSE00001252323.2"; level 3; protein_id "ENSMUSP00000073582.5"; transcript_support_level "1"; mgi_id "MGI:1100521"; tag "basic"; tag "appris_principal_1"; tag "CCDS"; ccdsid "CCDS30309.1"; havana_gene "OTTMUSG00000018298.1";
chrX	ENSEMBL	CDS	100126754	100126912	0	-	2	gene_id "ENSMUSG00000031297.15"; transcript_id "ENSMUST00000073927.5"; gene_type "protein_coding"; gene_name "Slc7a3"; transcript_type "protein_coding"; transcript_name "Slc7a3-201"; exon_number 3; exon_id "ENSMUSE00001252323.2"; level 3; protein_id "ENSMUSP00000073582.5"; transcript_support_level "1"; mgi_id "MGI:1100521"; tag "basic"; tag "appris_principal_1"; tag "CCDS"; ccdsid "CCDS30309.1"; havana_gene "OTTMUSG00000018298.1";
chrX	HAVANA	exon	100126754	100126912	0	-	.	gene_id "ENSMUSG00000031297.15"; transcript_id "ENSMUST00000113710.8"; gene_type "protein_coding"; gene_name "Slc7a3"; transcript_type "protein_coding"; transcript_name "Slc7a3-203"; exon_number 4; exon_id "ENSMUSE00001252323.2"; level 2; protein_id "ENSMUSP00000109339.2"; transcript_support_level "5"; mgi_id "MGI:1100521"; tag "basic"; tag "Ensembl_canonical"; tag "GENCODE_Primary"; tag "appris_principal_1"; tag "CCDS"; ccdsid "CCDS30309.1"; havana_gene "OTTMUSG00000018298.1"; havana_transcript "OTTMUST00000044207.1";
chrX	HAVANA	CDS	100126754	100126912	0	-	2	gene_id "ENSMUSG00000031297.15"; transcript_id "ENSMUST00000113710.8"; gene_type "protein_coding"; gene_name "Slc7a3"; transcript_type "protein_coding"; transcript_name "Slc7a3-203"; exon_number 4; exon_id "ENSMUSE00001252323.2"; level 2; protein_id "ENSMUSP00000109339.2"; transcript_support_level "5"; mgi_id "MGI:1100521"; tag "basic"; tag "Ensembl_canonical"; tag "GENCODE_Primary"; tag "appris_principal_1"; tag "CCDS"; ccdsid "CCDS30309.1"; havana_gene "OTTMUSG00000018298.1"; havana_transcript "OTTMUST00000044207.1";
chrX	ENSEMBL_gcm37	exon	100126754	100126912	0.00629126969375288	-	.	gene_id "ENSMUSG00000031297.15"; transcript_id "ENSMUSG00000031297.15_tx_10"; exon_id "chrX_100126754_100126912_-"; exonnum "8"; txlen "2812";
chrX	ENSEMBL_gcm37	exon	100126754	100126912	0.408590726156013	-	.	gene_id "ENSMUSG00000031297.15"; transcript_id "ENSMUSG00000031297.15_tx_3"; exon_id "chrX_100126754_100126912_-"; exonnum "7"; txlen "2748";
chrX	ENSEMBL_gcm37	exon	100126754	100126912	0.314539744519854	-	.	gene_id "ENSMUSG00000031297.15"; transcript_id "ENSMUSG00000031297.15_tx_4"; exon_id "chrX_100126754_100126912_-"; exonnum "3"; txlen "2165";
chrX	ENSEMBL_gcm37	exon	100126754	100126912	0.0873579620734302	-	.	gene_id "ENSMUSG00000031297.15"; transcript_id "ENSMUSG00000031297.15_tx_7"; exon_id "chrX_100126754_100126912_-"; exonnum "5"; txlen "2474";
chrX	ENSEMBL_gcm37	exon	100126754	100126912	0.0703336042685806	-	.	gene_id "ENSMUSG00000031297.15"; transcript_id "ENSMUSG00000031297.15_tx_8"; exon_id "chrX_100126754_100126912_-"; exonnum "8"; txlen "2906";
chrX	HAVANA	CDS	100127477	100127846	0	-	0	gene_id "ENSMUSG00000031297.15"; transcript_id "ENSMUST00000101362.8"; gene_type "protein_coding"; gene_name "Slc7a3"; transcript_type "protein_coding"; transcript_name "Slc7a3-202"; exon_number 3; exon_id "ENSMUSE00001284891.2"; level 2; protein_id "ENSMUSP00000098914.2"; transcript_support_level "1"; mgi_id "MGI:1100521"; tag "basic"; tag "appris_principal_1"; tag "CCDS"; ccdsid "CCDS30309.1"; havana_gene "OTTMUSG00000018298.1"; havana_transcript "OTTMUST00000044208.1";
chrX	ENSEMBL	CDS	100127477	100127846	0	-	0	gene_id "ENSMUSG00000031297.15"; transcript_id "ENSMUST00000073927.5"; gene_type "protein_coding"; gene_name "Slc7a3"; transcript_type "protein_coding"; transcript_name "Slc7a3-201"; exon_number 2; exon_id "ENSMUSE00001284891.2"; level 3; protein_id "ENSMUSP00000073582.5"; transcript_support_level "1"; mgi_id "MGI:1100521"; tag "basic"; tag "appris_principal_1"; tag "CCDS"; ccdsid "CCDS30309.1"; havana_gene "OTTMUSG00000018298.1";
chrX	HAVANA	CDS	100127477	100127846	0	-	0	gene_id "ENSMUSG00000031297.15"; transcript_id "ENSMUST00000113710.8"; gene_type "protein_coding"; gene_name "Slc7a3"; transcript_type "protein_coding"; transcript_name "Slc7a3-203"; exon_number 3; exon_id "ENSMUSE00001284891.2"; level 2; protein_id "ENSMUSP00000109339.2"; transcript_support_level "5"; mgi_id "MGI:1100521"; tag "basic"; tag "Ensembl_canonical"; tag "GENCODE_Primary"; tag "appris_principal_1"; tag "CCDS"; ccdsid "CCDS30309.1"; havana_gene "OTTMUSG00000018298.1"; havana_transcript "OTTMUST00000044207.1";
chrX	HAVANA	exon	100127477	100127880	0	-	.	gene_id "ENSMUSG00000031297.15"; transcript_id "ENSMUST00000138162.2"; gene_type "protein_coding"; gene_name "Slc7a3"; transcript_type "retained_intron"; transcript_name "Slc7a3-205"; exon_number 2; exon_id "ENSMUSE00001303793.2"; level 2; transcript_support_level "2"; mgi_id "MGI:1100521"; havana_gene "OTTMUSG00000018298.1"; havana_transcript "OTTMUST00000044209.1";
chrX	HAVANA	exon	100127477	100127880	0	-	.	gene_id "ENSMUSG00000031297.15"; transcript_id "ENSMUST00000101362.8"; gene_type "protein_coding"; gene_name "Slc7a3"; transcript_type "protein_coding"; transcript_name "Slc7a3-202"; exon_number 3; exon_id "ENSMUSE00001284891.2"; level 2; protein_id "ENSMUSP00000098914.2"; transcript_support_level "1"; mgi_id "MGI:1100521"; tag "basic"; tag "appris_principal_1"; tag "CCDS"; ccdsid "CCDS30309.1"; havana_gene "OTTMUSG00000018298.1"; havana_transcript "OTTMUST00000044208.1";
chrX	ENSEMBL	exon	100127477	100127880	0	-	.	gene_id "ENSMUSG00000031297.15"; transcript_id "ENSMUST00000073927.5"; gene_type "protein_coding"; gene_name "Slc7a3"; transcript_type "protein_coding"; transcript_name "Slc7a3-201"; exon_number 2; exon_id "ENSMUSE00001284891.2"; level 3; protein_id "ENSMUSP00000073582.5"; transcript_support_level "1"; mgi_id "MGI:1100521"; tag "basic"; tag "appris_principal_1"; tag "CCDS"; ccdsid "CCDS30309.1"; havana_gene "OTTMUSG00000018298.1";
chrX	HAVANA	exon	100127477	100127880	0	-	.	gene_id "ENSMUSG00000031297.15"; transcript_id "ENSMUST00000113710.8"; gene_type "protein_coding"; gene_name "Slc7a3"; transcript_type "protein_coding"; transcript_name "Slc7a3-203"; exon_number 3; exon_id "ENSMUSE00001284891.2"; level 2; protein_id "ENSMUSP00000109339.2"; transcript_support_level "5"; mgi_id "MGI:1100521"; tag "basic"; tag "Ensembl_canonical"; tag "GENCODE_Primary"; tag "appris_principal_1"; tag "CCDS"; ccdsid "CCDS30309.1"; havana_gene "OTTMUSG00000018298.1"; havana_transcript "OTTMUST00000044207.1";
chrX	ENSEMBL_gcm37	exon	100127477	100127880	0.00629126969375288	-	.	gene_id "ENSMUSG00000031297.15"; transcript_id "ENSMUSG00000031297.15_tx_10"; exon_id "chrX_100127477_100127880_-"; exonnum "7"; txlen "2812";
chrX	ENSEMBL_gcm37	exon	100127477	100127880	0.408590726156013	-	.	gene_id "ENSMUSG00000031297.15"; transcript_id "ENSMUSG00000031297.15_tx_3"; exon_id "chrX_100127477_100127880_-"; exonnum "6"; txlen "2748";
chrX	ENSEMBL_gcm37	exon	100127477	100127880	0.314539744519854	-	.	gene_id "ENSMUSG00000031297.15"; transcript_id "ENSMUSG00000031297.15_tx_4"; exon_id "chrX_100127477_100127880_-"; exonnum "2"; txlen "2165";
chrX	ENSEMBL_gcm37	exon	100127477	100127880	0.0873579620734302	-	.	gene_id "ENSMUSG00000031297.15"; transcript_id "ENSMUSG00000031297.15_tx_7"; exon_id "chrX_100127477_100127880_-"; exonnum "4"; txlen "2474";
chrX	ENSEMBL_gcm37	exon	100127477	100127880	0.0703336042685806	-	.	gene_id "ENSMUSG00000031297.15"; transcript_id "ENSMUSG00000031297.15_tx_8"; exon_id "chrX_100127477_100127880_-"; exonnum "7"; txlen "2906";
chrX	HAVANA	exon	100127679	100127787	0	-	.	gene_id "ENSMUSG00000031297.15"; transcript_id "ENSMUST00000126282.2"; gene_type "protein_coding"; gene_name "Slc7a3"; transcript_type "protein_coding_CDS_not_defined"; transcript_name "Slc7a3-204"; exon_number 1; exon_id "ENSMUSE00000781190.2"; level 2; transcript_support_level "5"; mgi_id "MGI:1100521"; havana_gene "OTTMUSG00000018298.1"; havana_transcript "OTTMUST00000078109.1";
chrX	HAVANA	start_codon	100127844	100127846	0	-	0	gene_id "ENSMUSG00000031297.15"; transcript_id "ENSMUST00000101362.8"; gene_type "protein_coding"; gene_name "Slc7a3"; transcript_type "protein_coding"; transcript_name "Slc7a3-202"; exon_number 3; exon_id "ENSMUSE00001284891.2"; level 2; protein_id "ENSMUSP00000098914.2"; transcript_support_level "1"; mgi_id "MGI:1100521"; tag "basic"; tag "appris_principal_1"; tag "CCDS"; ccdsid "CCDS30309.1"; havana_gene "OTTMUSG00000018298.1"; havana_transcript "OTTMUST00000044208.1";
chrX	ENSEMBL	start_codon	100127844	100127846	0	-	0	gene_id "ENSMUSG00000031297.15"; transcript_id "ENSMUST00000073927.5"; gene_type "protein_coding"; gene_name "Slc7a3"; transcript_type "protein_coding"; transcript_name "Slc7a3-201"; exon_number 2; exon_id "ENSMUSE00001284891.2"; level 3; protein_id "ENSMUSP00000073582.5"; transcript_support_level "1"; mgi_id "MGI:1100521"; tag "basic"; tag "appris_principal_1"; tag "CCDS"; ccdsid "CCDS30309.1"; havana_gene "OTTMUSG00000018298.1";
chrX	HAVANA	start_codon	100127844	100127846	0	-	0	gene_id "ENSMUSG00000031297.15"; transcript_id "ENSMUST00000113710.8"; gene_type "protein_coding"; gene_name "Slc7a3"; transcript_type "protein_coding"; transcript_name "Slc7a3-203"; exon_number 3; exon_id "ENSMUSE00001284891.2"; level 2; protein_id "ENSMUSP00000109339.2"; transcript_support_level "5"; mgi_id "MGI:1100521"; tag "basic"; tag "Ensembl_canonical"; tag "GENCODE_Primary"; tag "appris_principal_1"; tag "CCDS"; ccdsid "CCDS30309.1"; havana_gene "OTTMUSG00000018298.1"; havana_transcript "OTTMUST00000044207.1";
chrX	HAVANA	UTR	100127847	100127880	0	-	.	gene_id "ENSMUSG00000031297.15"; transcript_id "ENSMUST00000101362.8"; gene_type "protein_coding"; gene_name "Slc7a3"; transcript_type "protein_coding"; transcript_name "Slc7a3-202"; exon_number 3; exon_id "ENSMUSE00001284891.2"; level 2; protein_id "ENSMUSP00000098914.2"; transcript_support_level "1"; mgi_id "MGI:1100521"; tag "basic"; tag "appris_principal_1"; tag "CCDS"; ccdsid "CCDS30309.1"; havana_gene "OTTMUSG00000018298.1"; havana_transcript "OTTMUST00000044208.1";
chrX	ENSEMBL	UTR	100127847	100127880	0	-	.	gene_id "ENSMUSG00000031297.15"; transcript_id "ENSMUST00000073927.5"; gene_type "protein_coding"; gene_name "Slc7a3"; transcript_type "protein_coding"; transcript_name "Slc7a3-201"; exon_number 2; exon_id "ENSMUSE00001284891.2"; level 3; protein_id "ENSMUSP00000073582.5"; transcript_support_level "1"; mgi_id "MGI:1100521"; tag "basic"; tag "appris_principal_1"; tag "CCDS"; ccdsid "CCDS30309.1"; havana_gene "OTTMUSG00000018298.1";
chrX	HAVANA	UTR	100127847	100127880	0	-	.	gene_id "ENSMUSG00000031297.15"; transcript_id "ENSMUST00000113710.8"; gene_type "protein_coding"; gene_name "Slc7a3"; transcript_type "protein_coding"; transcript_name "Slc7a3-203"; exon_number 3; exon_id "ENSMUSE00001284891.2"; level 2; protein_id "ENSMUSP00000109339.2"; transcript_support_level "5"; mgi_id "MGI:1100521"; tag "basic"; tag "Ensembl_canonical"; tag "GENCODE_Primary"; tag "appris_principal_1"; tag "CCDS"; ccdsid "CCDS30309.1"; havana_gene "OTTMUSG00000018298.1"; havana_transcript "OTTMUST00000044207.1";
chrX	HAVANA	exon	100128427	100128584	0	-	.	gene_id "ENSMUSG00000031297.15"; transcript_id "ENSMUST00000101362.8"; gene_type "protein_coding"; gene_name "Slc7a3"; transcript_type "protein_coding"; transcript_name "Slc7a3-202"; exon_number 2; exon_id "ENSMUSE00000654413.2"; level 2; protein_id "ENSMUSP00000098914.2"; transcript_support_level "1"; mgi_id "MGI:1100521"; tag "basic"; tag "appris_principal_1"; tag "CCDS"; ccdsid "CCDS30309.1"; havana_gene "OTTMUSG00000018298.1"; havana_transcript "OTTMUST00000044208.1";
chrX	HAVANA	UTR	100128427	100128584	0	-	.	gene_id "ENSMUSG00000031297.15"; transcript_id "ENSMUST00000101362.8"; gene_type "protein_coding"; gene_name "Slc7a3"; transcript_type "protein_coding"; transcript_name "Slc7a3-202"; exon_number 2; exon_id "ENSMUSE00000654413.2"; level 2; protein_id "ENSMUSP00000098914.2"; transcript_support_level "1"; mgi_id "MGI:1100521"; tag "basic"; tag "appris_principal_1"; tag "CCDS"; ccdsid "CCDS30309.1"; havana_gene "OTTMUSG00000018298.1"; havana_transcript "OTTMUST00000044208.1";
chrX	ENSEMBL_gcm37	exon	100128427	100128584	0.0703336042685806	-	.	gene_id "ENSMUSG00000031297.15"; transcript_id "ENSMUSG00000031297.15_tx_8"; exon_id "chrX_100128427_100128584_-"; exonnum "6"; txlen "2906";
chrX	sragcm37_ss	exon	100128760	100128792	0.314539744519854	-	.	gene_id "ENSMUSG00000031297.15"; transcript_id "ENSMUSG00000031297.15_tx_4"; exon_id "chrX_100128760_100128792_-"; exonnum "1"; txlen "2165";
chrX	HAVANA	exon	100128878	100128958	0	-	.	gene_id "ENSMUSG00000031297.15"; transcript_id "ENSMUST00000101362.8"; gene_type "protein_coding"; gene_name "Slc7a3"; transcript_type "protein_coding"; transcript_name "Slc7a3-202"; exon_number 1; exon_id "ENSMUSE00000654415.2"; level 2; protein_id "ENSMUSP00000098914.2"; transcript_support_level "1"; mgi_id "MGI:1100521"; tag "basic"; tag "appris_principal_1"; tag "CCDS"; ccdsid "CCDS30309.1"; havana_gene "OTTMUSG00000018298.1"; havana_transcript "OTTMUST00000044208.1";
chrX	HAVANA	UTR	100128878	100128958	0	-	.	gene_id "ENSMUSG00000031297.15"; transcript_id "ENSMUST00000101362.8"; gene_type "protein_coding"; gene_name "Slc7a3"; transcript_type "protein_coding"; transcript_name "Slc7a3-202"; exon_number 1; exon_id "ENSMUSE00000654415.2"; level 2; protein_id "ENSMUSP00000098914.2"; transcript_support_level "1"; mgi_id "MGI:1100521"; tag "basic"; tag "appris_principal_1"; tag "CCDS"; ccdsid "CCDS30309.1"; havana_gene "OTTMUSG00000018298.1"; havana_transcript "OTTMUST00000044208.1";
chrX	ENSEMBL	exon	100128878	100128978	0	-	.	gene_id "ENSMUSG00000031297.15"; transcript_id "ENSMUST00000073927.5"; gene_type "protein_coding"; gene_name "Slc7a3"; transcript_type "protein_coding"; transcript_name "Slc7a3-201"; exon_number 1; exon_id "ENSMUSE00000492664.5"; level 3; protein_id "ENSMUSP00000073582.5"; transcript_support_level "1"; mgi_id "MGI:1100521"; tag "basic"; tag "appris_principal_1"; tag "CCDS"; ccdsid "CCDS30309.1"; havana_gene "OTTMUSG00000018298.1";
chrX	ENSEMBL	UTR	100128878	100128978	0	-	.	gene_id "ENSMUSG00000031297.15"; transcript_id "ENSMUST00000073927.5"; gene_type "protein_coding"; gene_name "Slc7a3"; transcript_type "protein_coding"; transcript_name "Slc7a3-201"; exon_number 1; exon_id "ENSMUSE00000492664.5"; level 3; protein_id "ENSMUSP00000073582.5"; transcript_support_level "1"; mgi_id "MGI:1100521"; tag "basic"; tag "appris_principal_1"; tag "CCDS"; ccdsid "CCDS30309.1"; havana_gene "OTTMUSG00000018298.1";
chrX	HAVANA	exon	100128878	100129011	0	-	.	gene_id "ENSMUSG00000031297.15"; transcript_id "ENSMUST00000138162.2"; gene_type "protein_coding"; gene_name "Slc7a3"; transcript_type "retained_intron"; transcript_name "Slc7a3-205"; exon_number 1; exon_id "ENSMUSE00000734398.2"; level 2; transcript_support_level "2"; mgi_id "MGI:1100521"; havana_gene "OTTMUSG00000018298.1"; havana_transcript "OTTMUST00000044209.1";
chrX	HAVANA	exon	100128878	100129063	0	-	.	gene_id "ENSMUSG00000031297.15"; transcript_id "ENSMUST00000113710.8"; gene_type "protein_coding"; gene_name "Slc7a3"; transcript_type "protein_coding"; transcript_name "Slc7a3-203"; exon_number 2; exon_id "ENSMUSE00000696759.2"; level 2; protein_id "ENSMUSP00000109339.2"; transcript_support_level "5"; mgi_id "MGI:1100521"; tag "basic"; tag "Ensembl_canonical"; tag "GENCODE_Primary"; tag "appris_principal_1"; tag "CCDS"; ccdsid "CCDS30309.1"; havana_gene "OTTMUSG00000018298.1"; havana_transcript "OTTMUST00000044207.1";
chrX	HAVANA	UTR	100128878	100129063	0	-	.	gene_id "ENSMUSG00000031297.15"; transcript_id "ENSMUST00000113710.8"; gene_type "protein_coding"; gene_name "Slc7a3"; transcript_type "protein_coding"; transcript_name "Slc7a3-203"; exon_number 2; exon_id "ENSMUSE00000696759.2"; level 2; protein_id "ENSMUSP00000109339.2"; transcript_support_level "5"; mgi_id "MGI:1100521"; tag "basic"; tag "Ensembl_canonical"; tag "GENCODE_Primary"; tag "appris_principal_1"; tag "CCDS"; ccdsid "CCDS30309.1"; havana_gene "OTTMUSG00000018298.1"; havana_transcript "OTTMUST00000044207.1";
chrX	ENSEMBL_gcm37	exon	100128878	100129063	0.00629126969375288	-	.	gene_id "ENSMUSG00000031297.15"; transcript_id "ENSMUSG00000031297.15_tx_10"; exon_id "chrX_100128878_100129063_-"; exonnum "6"; txlen "2812";
chrX	ENSEMBL_gcm37	exon	100128878	100129063	0.408590726156013	-	.	gene_id "ENSMUSG00000031297.15"; transcript_id "ENSMUSG00000031297.15_tx_3"; exon_id "chrX_100128878_100129063_-"; exonnum "5"; txlen "2748";
chrX	ENSEMBL_gcm37	exon	100128878	100129063	0.0703336042685806	-	.	gene_id "ENSMUSG00000031297.15"; transcript_id "ENSMUSG00000031297.15_tx_8"; exon_id "chrX_100128878_100129063_-"; exonnum "5"; txlen "2906";
chrX	sragcm37_mid	exon	100129194	100129281	0.00629126969375288	-	.	gene_id "ENSMUSG00000031297.15"; transcript_id "ENSMUSG00000031297.15_tx_10"; exon_id "chrX_100129194_100129281_-"; exonnum "5"; txlen "2812";
chrX	sragcm37_mid	exon	100129194	100129281	0.408590726156013	-	.	gene_id "ENSMUSG00000031297.15"; transcript_id "ENSMUSG00000031297.15_tx_3"; exon_id "chrX_100129194_100129281_-"; exonnum "4"; txlen "2748";
chrX	sragcm37_mid	exon	100129194	100129281	0.0703336042685806	-	.	gene_id "ENSMUSG00000031297.15"; transcript_id "ENSMUSG00000031297.15_tx_8"; exon_id "chrX_100129194_100129281_-"; exonnum "4"; txlen "2906";
chrX	HAVANA	exon	100129194	100129626	0	-	.	gene_id "ENSMUSG00000031297.15"; transcript_id "ENSMUST00000113710.8"; gene_type "protein_coding"; gene_name "Slc7a3"; transcript_type "protein_coding"; transcript_name "Slc7a3-203"; exon_number 1; exon_id "ENSMUSE00000696760.2"; level 2; protein_id "ENSMUSP00000109339.2"; transcript_support_level "5"; mgi_id "MGI:1100521"; tag "basic"; tag "Ensembl_canonical"; tag "GENCODE_Primary"; tag "appris_principal_1"; tag "CCDS"; ccdsid "CCDS30309.1"; havana_gene "OTTMUSG00000018298.1"; havana_transcript "OTTMUST00000044207.1";
chrX	HAVANA	UTR	100129194	100129626	0	-	.	gene_id "ENSMUSG00000031297.15"; transcript_id "ENSMUST00000113710.8"; gene_type "protein_coding"; gene_name "Slc7a3"; transcript_type "protein_coding"; transcript_name "Slc7a3-203"; exon_number 1; exon_id "ENSMUSE00000696760.2"; level 2; protein_id "ENSMUSP00000109339.2"; transcript_support_level "5"; mgi_id "MGI:1100521"; tag "basic"; tag "Ensembl_canonical"; tag "GENCODE_Primary"; tag "appris_principal_1"; tag "CCDS"; ccdsid "CCDS30309.1"; havana_gene "OTTMUSG00000018298.1"; havana_transcript "OTTMUST00000044207.1";
chrX	sragcm37_es	exon	100133074	100133376	1.97807604594548	-	.	gene_id "ENSMUSG00000031297.15"; transcript_id "ENSMUSG00000031297.15_tx_1"; exon_id "chrX_100133074_100133376_-"; exonnum "4"; txlen "645";
chrX	sragcm37_es	exon	100133079	100133406	0.0882129780613904	-	.	gene_id "ENSMUSG00000031297.15"; transcript_id "ENSMUSG00000031297.15_tx_6"; exon_id "chrX_100133079_100133406_-"; exonnum "4"; txlen "670";
chrX	sragcm37_mid	exon	100133979	100134055	1.97807604594548	-	.	gene_id "ENSMUSG00000031297.15"; transcript_id "ENSMUSG00000031297.15_tx_1"; exon_id "chrX_100133979_100134055_-"; exonnum "3"; txlen "645";
chrX	sragcm37_mid	exon	100133979	100134055	0.00629126969375288	-	.	gene_id "ENSMUSG00000031297.15"; transcript_id "ENSMUSG00000031297.15_tx_10"; exon_id "chrX_100133979_100134055_-"; exonnum "4"; txlen "2812";
chrX	sragcm37_mid	exon	100133979	100134055	0.408590726156013	-	.	gene_id "ENSMUSG00000031297.15"; transcript_id "ENSMUSG00000031297.15_tx_3"; exon_id "chrX_100133979_100134055_-"; exonnum "3"; txlen "2748";
chrX	sragcm37_mid	exon	100133979	100134055	0.0882129780613904	-	.	gene_id "ENSMUSG00000031297.15"; transcript_id "ENSMUSG00000031297.15_tx_6"; exon_id "chrX_100133979_100134055_-"; exonnum "3"; txlen "670";
chrX	sragcm37_mid	exon	100133979	100134055	0.0873579620734302	-	.	gene_id "ENSMUSG00000031297.15"; transcript_id "ENSMUSG00000031297.15_tx_7"; exon_id "chrX_100133979_100134055_-"; exonnum "3"; txlen "2474";
chrX	sragcm37_mid	exon	100133979	100134055	0.0703336042685806	-	.	gene_id "ENSMUSG00000031297.15"; transcript_id "ENSMUSG00000031297.15_tx_8"; exon_id "chrX_100133979_100134055_-"; exonnum "3"; txlen "2906";
chrX	sragcm37_es	exon	100135543	100136039	0.119730455186996	-	.	gene_id "ENSMUSG00000031297.15"; transcript_id "ENSMUSG00000031297.15_tx_5"; exon_id "chrX_100135543_100136039_-"; exonnum "4"; txlen "826";
chrX	sragcm37_es	exon	100135543	100136039	0.0534025704078836	-	.	gene_id "ENSMUSG00000031297.15"; transcript_id "ENSMUSG00000031297.15_tx_9"; exon_id "chrX_100135543_100136039_-"; exonnum "3"; txlen "762";
chrX	sragcm37_mid	exon	100136507	100136570	0.00629126969375288	-	.	gene_id "ENSMUSG00000031297.15"; transcript_id "ENSMUSG00000031297.15_tx_10"; exon_id "chrX_100136507_100136570_-"; exonnum "3"; txlen "2812";
chrX	sragcm37_mid	exon	100136507	100136570	0.119730455186996	-	.	gene_id "ENSMUSG00000031297.15"; transcript_id "ENSMUSG00000031297.15_tx_5"; exon_id "chrX_100136507_100136570_-"; exonnum "3"; txlen "826";
chrX	sragcm37_mid	exon	100140729	100140842	1.97807604594548	-	.	gene_id "ENSMUSG00000031297.15"; transcript_id "ENSMUSG00000031297.15_tx_1"; exon_id "chrX_100140729_100140842_-"; exonnum "2"; txlen "645";
chrX	sragcm37_mid	exon	100140729	100140842	0.00629126969375288	-	.	gene_id "ENSMUSG00000031297.15"; transcript_id "ENSMUSG00000031297.15_tx_10"; exon_id "chrX_100140729_100140842_-"; exonnum "2"; txlen "2812";
chrX	sragcm37_mid	exon	100140729	100140842	0.408590726156013	-	.	gene_id "ENSMUSG00000031297.15"; transcript_id "ENSMUSG00000031297.15_tx_3"; exon_id "chrX_100140729_100140842_-"; exonnum "2"; txlen "2748";
chrX	sragcm37_mid	exon	100140729	100140842	0.119730455186996	-	.	gene_id "ENSMUSG00000031297.15"; transcript_id "ENSMUSG00000031297.15_tx_5"; exon_id "chrX_100140729_100140842_-"; exonnum "2"; txlen "826";
chrX	sragcm37_mid	exon	100140729	100140842	0.0882129780613904	-	.	gene_id "ENSMUSG00000031297.15"; transcript_id "ENSMUSG00000031297.15_tx_6"; exon_id "chrX_100140729_100140842_-"; exonnum "2"; txlen "670";
chrX	sragcm37_mid	exon	100140729	100140842	0.0873579620734302	-	.	gene_id "ENSMUSG00000031297.15"; transcript_id "ENSMUSG00000031297.15_tx_7"; exon_id "chrX_100140729_100140842_-"; exonnum "2"; txlen "2474";
chrX	sragcm37_mid	exon	100140729	100140842	0.0703336042685806	-	.	gene_id "ENSMUSG00000031297.15"; transcript_id "ENSMUSG00000031297.15_tx_8"; exon_id "chrX_100140729_100140842_-"; exonnum "2"; txlen "2906";
chrX	sragcm37_mid	exon	100140729	100140842	0.0534025704078836	-	.	gene_id "ENSMUSG00000031297.15"; transcript_id "ENSMUSG00000031297.15_tx_9"; exon_id "chrX_100140729_100140842_-"; exonnum "2"; txlen "762";
chrX	sragcm37_mid	exon	100141120	100141270	1.97807604594548	-	.	gene_id "ENSMUSG00000031297.15"; transcript_id "ENSMUSG00000031297.15_tx_1"; exon_id "chrX_100141120_100141270_-"; exonnum "1"; txlen "645";
chrX	sragcm37_mid	exon	100141120	100141270	0.00629126969375288	-	.	gene_id "ENSMUSG00000031297.15"; transcript_id "ENSMUSG00000031297.15_tx_10"; exon_id "chrX_100141120_100141270_-"; exonnum "1"; txlen "2812";
chrX	sragcm37_mid	exon	100141120	100141270	0.408590726156013	-	.	gene_id "ENSMUSG00000031297.15"; transcript_id "ENSMUSG00000031297.15_tx_3"; exon_id "chrX_100141120_100141270_-"; exonnum "1"; txlen "2748";
chrX	sragcm37_mid	exon	100141120	100141270	0.119730455186996	-	.	gene_id "ENSMUSG00000031297.15"; transcript_id "ENSMUSG00000031297.15_tx_5"; exon_id "chrX_100141120_100141270_-"; exonnum "1"; txlen "826";
chrX	sragcm37_mid	exon	100141120	100141270	0.0882129780613904	-	.	gene_id "ENSMUSG00000031297.15"; transcript_id "ENSMUSG00000031297.15_tx_6"; exon_id "chrX_100141120_100141270_-"; exonnum "1"; txlen "670";
chrX	sragcm37_mid	exon	100141120	100141270	0.0873579620734302	-	.	gene_id "ENSMUSG00000031297.15"; transcript_id "ENSMUSG00000031297.15_tx_7"; exon_id "chrX_100141120_100141270_-"; exonnum "1"; txlen "2474";
chrX	sragcm37_mid	exon	100141120	100141270	0.0703336042685806	-	.	gene_id "ENSMUSG00000031297.15"; transcript_id "ENSMUSG00000031297.15_tx_8"; exon_id "chrX_100141120_100141270_-"; exonnum "1"; txlen "2906";
chrX	sragcm37_mid	exon	100141120	100141270	0.0534025704078836	-	.	gene_id "ENSMUSG00000031297.15"; transcript_id "ENSMUSG00000031297.15_tx_9"; exon_id "chrX_100141120_100141270_-"; exonnum "1"; txlen "762";
chrX	HAVANA	exon	100141392	100141833	0	-	.	gene_id "ENSMUSG00000046032.17"; transcript_id "ENSMUST00000156473.8"; gene_type "protein_coding"; gene_name "Snx12"; transcript_type "protein_coding"; transcript_name "Snx12-204"; exon_number 6; exon_id "ENSMUSE00000837607.2"; level 2; protein_id "ENSMUSP00000119102.2"; transcript_support_level "1"; mgi_id "MGI:1919331"; tag "basic"; tag "CCDS"; ccdsid "CCDS53152.1"; havana_gene "OTTMUSG00000018199.1"; havana_transcript "OTTMUST00000083330.1";
chrX	HAVANA	UTR	100141392	100141833	0	-	.	gene_id "ENSMUSG00000046032.17"; transcript_id "ENSMUST00000156473.8"; gene_type "protein_coding"; gene_name "Snx12"; transcript_type "protein_coding"; transcript_name "Snx12-204"; exon_number 6; exon_id "ENSMUSE00000837607.2"; level 2; protein_id "ENSMUSP00000119102.2"; transcript_support_level "1"; mgi_id "MGI:1919331"; tag "basic"; tag "CCDS"; ccdsid "CCDS53152.1"; havana_gene "OTTMUSG00000018199.1"; havana_transcript "OTTMUST00000083330.1";
chrX	ENSEMBL_gcm37	exon	100141392	100141833	0.28863122536445	-	.	gene_id "ENSMUSG00000046032.17"; transcript_id "ENSMUSG00000046032.17_tx_3"; exon_id "chrX_100141392_100141833_-"; exonnum "8"; txlen "1235";
chrX	HAVANA	transcript	100141392	100266159	0	-	.	gene_id "ENSMUSG00000046032.17"; transcript_id "ENSMUST00000156473.8"; gene_type "protein_coding"; gene_name "Snx12"; transcript_type "protein_coding"; transcript_name "Snx12-204"; level 2; protein_id "ENSMUSP00000119102.2"; transcript_support_level "1"; mgi_id "MGI:1919331"; tag "basic"; tag "CCDS"; ccdsid "CCDS53152.1"; havana_gene "OTTMUSG00000018199.1"; havana_transcript "OTTMUST00000083330.1";
chrX	HAVANA	gene	100141392	100266169	0	-	.	gene_id "ENSMUSG00000046032.17"; gene_type "protein_coding"; gene_name "Snx12"; level 2; mgi_id "MGI:1919331"; tag "ncRNA_host"; havana_gene "OTTMUSG00000018199.1";
chrX	HAVANA	UTR	100145974	100146008	0	-	.	gene_id "ENSMUSG00000046032.17"; transcript_id "ENSMUST00000156473.8"; gene_type "protein_coding"; gene_name "Snx12"; transcript_type "protein_coding"; transcript_name "Snx12-204"; exon_number 5; exon_id "ENSMUSE00000786583.2"; level 2; protein_id "ENSMUSP00000119102.2"; transcript_support_level "1"; mgi_id "MGI:1919331"; tag "basic"; tag "CCDS"; ccdsid "CCDS53152.1"; havana_gene "OTTMUSG00000018199.1"; havana_transcript "OTTMUST00000083330.1";
chrX	HAVANA	exon	100145974	100146041	0	-	.	gene_id "ENSMUSG00000046032.17"; transcript_id "ENSMUST00000156473.8"; gene_type "protein_coding"; gene_name "Snx12"; transcript_type "protein_coding"; transcript_name "Snx12-204"; exon_number 5; exon_id "ENSMUSE00000786583.2"; level 2; protein_id "ENSMUSP00000119102.2"; transcript_support_level "1"; mgi_id "MGI:1919331"; tag "basic"; tag "CCDS"; ccdsid "CCDS53152.1"; havana_gene "OTTMUSG00000018199.1"; havana_transcript "OTTMUST00000083330.1";
chrX	ENSEMBL_gcm37	exon	100145974	100146041	0.28863122536445	-	.	gene_id "ENSMUSG00000046032.17"; transcript_id "ENSMUSG00000046032.17_tx_3"; exon_id "chrX_100145974_100146041_-"; exonnum "7"; txlen "1235";
chrX	HAVANA	stop_codon	100146006	100146008	0	-	0	gene_id "ENSMUSG00000046032.17"; transcript_id "ENSMUST00000156473.8"; gene_type "protein_coding"; gene_name "Snx12"; transcript_type "protein_coding"; transcript_name "Snx12-204"; exon_number 5; exon_id "ENSMUSE00000786583.2"; level 2; protein_id "ENSMUSP00000119102.2"; transcript_support_level "1"; mgi_id "MGI:1919331"; tag "basic"; tag "CCDS"; ccdsid "CCDS53152.1"; havana_gene "OTTMUSG00000018199.1"; havana_transcript "OTTMUST00000083330.1";
chrX	HAVANA	CDS	100146009	100146041	0	-	0	gene_id "ENSMUSG00000046032.17"; transcript_id "ENSMUST00000156473.8"; gene_type "protein_coding"; gene_name "Snx12"; transcript_type "protein_coding"; transcript_name "Snx12-204"; exon_number 5; exon_id "ENSMUSE00000786583.2"; level 2; protein_id "ENSMUSP00000119102.2"; transcript_support_level "1"; mgi_id "MGI:1919331"; tag "basic"; tag "CCDS"; ccdsid "CCDS53152.1"; havana_gene "OTTMUSG00000018199.1"; havana_transcript "OTTMUST00000083330.1";
chrX	ENSEMBL	gene	100185039	100185158	0	-	.	gene_id "ENSMUSG00000088114.3"; gene_type "snoRNA"; gene_name "Gm24061"; level 3; mgi_id "MGI:5453838";
chrX	ENSEMBL	transcript	100185039	100185158	0	-	.	gene_id "ENSMUSG00000088114.3"; transcript_id "ENSMUST00000157489.3"; gene_type "snoRNA"; gene_name "Gm24061"; transcript_type "snoRNA"; transcript_name "Gm24061-201"; level 3; transcript_support_level "NA"; mgi_id "MGI:5453838"; tag "basic"; tag "Ensembl_canonical"; tag "GENCODE_Primary";
chrX	ENSEMBL	exon	100185039	100185158	0	-	.	gene_id "ENSMUSG00000088114.3"; transcript_id "ENSMUST00000157489.3"; gene_type "snoRNA"; gene_name "Gm24061"; transcript_type "snoRNA"; transcript_name "Gm24061-201"; exon_number 1; exon_id "ENSMUSE00000846624.2"; level 3; transcript_support_level "NA"; mgi_id "MGI:5453838"; tag "basic"; tag "Ensembl_canonical"; tag "GENCODE_Primary";
chrX	HAVANA	UTR	100255565	100255931	0	-	.	gene_id "ENSMUSG00000046032.17"; transcript_id "ENSMUST00000077876.4"; gene_type "protein_coding"; gene_name "Snx12"; transcript_type "protein_coding"; transcript_name "Snx12-201"; exon_number 5; exon_id "ENSMUSE00000471835.3"; level 2; protein_id "ENSMUSP00000077038.4"; transcript_support_level "1"; mgi_id "MGI:1919331"; tag "basic"; tag "CCDS"; ccdsid "CCDS41076.1"; havana_gene "OTTMUSG00000018199.1"; havana_transcript "OTTMUST00000043933.1";
chrX	HAVANA	exon	100255565	100255952	0	-	.	gene_id "ENSMUSG00000046032.17"; transcript_id "ENSMUST00000077876.4"; gene_type "protein_coding"; gene_name "Snx12"; transcript_type "protein_coding"; transcript_name "Snx12-201"; exon_number 5; exon_id "ENSMUSE00000471835.3"; level 2; protein_id "ENSMUSP00000077038.4"; transcript_support_level "1"; mgi_id "MGI:1919331"; tag "basic"; tag "CCDS"; ccdsid "CCDS41076.1"; havana_gene "OTTMUSG00000018199.1"; havana_transcript "OTTMUST00000043933.1";
chrX	HAVANA	UTR	100255565	100257370	0	-	.	gene_id "ENSMUSG00000046032.17"; transcript_id "ENSMUST00000120389.8"; gene_type "protein_coding"; gene_name "Snx12"; transcript_type "protein_coding"; transcript_name "Snx12-202"; exon_number 4; exon_id "ENSMUSE00000713386.2"; level 2; protein_id "ENSMUSP00000113117.2"; transcript_support_level "1"; mgi_id "MGI:1919331"; tag "basic"; tag "Ensembl_canonical"; tag "GENCODE_Primary"; tag "appris_principal_1"; tag "CCDS"; ccdsid "CCDS53151.1"; havana_gene "OTTMUSG00000018199.1"; havana_transcript "OTTMUST00000043934.1";
chrX	HAVANA	exon	100255565	100257470	0	-	.	gene_id "ENSMUSG00000046032.17"; transcript_id "ENSMUST00000120389.8"; gene_type "protein_coding"; gene_name "Snx12"; transcript_type "protein_coding"; transcript_name "Snx12-202"; exon_number 4; exon_id "ENSMUSE00000713386.2"; level 2; protein_id "ENSMUSP00000113117.2"; transcript_support_level "1"; mgi_id "MGI:1919331"; tag "basic"; tag "Ensembl_canonical"; tag "GENCODE_Primary"; tag "appris_principal_1"; tag "CCDS"; ccdsid "CCDS53151.1"; havana_gene "OTTMUSG00000018199.1"; havana_transcript "OTTMUST00000043934.1";
chrX	HAVANA	transcript	100255565	100266155	0	-	.	gene_id "ENSMUSG00000046032.17"; transcript_id "ENSMUST00000120389.8"; gene_type "protein_coding"; gene_name "Snx12"; transcript_type "protein_coding"; transcript_name "Snx12-202"; level 2; protein_id "ENSMUSP00000113117.2"; transcript_support_level "1"; mgi_id "MGI:1919331"; tag "basic"; tag "Ensembl_canonical"; tag "GENCODE_Primary"; tag "appris_principal_1"; tag "CCDS"; ccdsid "CCDS53151.1"; havana_gene "OTTMUSG00000018199.1"; havana_transcript "OTTMUST00000043934.1";
chrX	HAVANA	transcript	100255565	100266169	0	-	.	gene_id "ENSMUSG00000046032.17"; transcript_id "ENSMUST00000077876.4"; gene_type "protein_coding"; gene_name "Snx12"; transcript_type "protein_coding"; transcript_name "Snx12-201"; level 2; protein_id "ENSMUSP00000077038.4"; transcript_support_level "1"; mgi_id "MGI:1919331"; tag "basic"; tag "CCDS"; ccdsid "CCDS41076.1"; havana_gene "OTTMUSG00000018199.1"; havana_transcript "OTTMUST00000043933.1";
chrX	HAVANA	stop_codon	100255929	100255931	0	-	0	gene_id "ENSMUSG00000046032.17"; transcript_id "ENSMUST00000077876.4"; gene_type "protein_coding"; gene_name "Snx12"; transcript_type "protein_coding"; transcript_name "Snx12-201"; exon_number 5; exon_id "ENSMUSE00000471835.3"; level 2; protein_id "ENSMUSP00000077038.4"; transcript_support_level "1"; mgi_id "MGI:1919331"; tag "basic"; tag "CCDS"; ccdsid "CCDS41076.1"; havana_gene "OTTMUSG00000018199.1"; havana_transcript "OTTMUST00000043933.1";
chrX	HAVANA	CDS	100255932	100255952	0	-	0	gene_id "ENSMUSG00000046032.17"; transcript_id "ENSMUST00000077876.4"; gene_type "protein_coding"; gene_name "Snx12"; transcript_type "protein_coding"; transcript_name "Snx12-201"; exon_number 5; exon_id "ENSMUSE00000471835.3"; level 2; protein_id "ENSMUSP00000077038.4"; transcript_support_level "1"; mgi_id "MGI:1919331"; tag "basic"; tag "CCDS"; ccdsid "CCDS41076.1"; havana_gene "OTTMUSG00000018199.1"; havana_transcript "OTTMUST00000043933.1";
chrX	HAVANA	exon	100257093	100257470	0	-	.	gene_id "ENSMUSG00000046032.17"; transcript_id "ENSMUST00000130826.2"; gene_type "protein_coding"; gene_name "Snx12"; transcript_type "protein_coding_CDS_not_defined"; transcript_name "Snx12-203"; exon_number 2; exon_id "ENSMUSE00000819587.2"; level 2; transcript_support_level "2"; mgi_id "MGI:1919331"; havana_gene "OTTMUSG00000018199.1"; havana_transcript "OTTMUST00000083332.1";
chrX	HAVANA	transcript	100257093	100258145	0	-	.	gene_id "ENSMUSG00000046032.17"; transcript_id "ENSMUST00000130826.2"; gene_type "protein_coding"; gene_name "Snx12"; transcript_type "protein_coding_CDS_not_defined"; transcript_name "Snx12-203"; level 2; transcript_support_level "2"; mgi_id "MGI:1919331"; havana_gene "OTTMUSG00000018199.1"; havana_transcript "OTTMUST00000083332.1";
chrX	HAVANA	stop_codon	100257368	100257370	0	-	0	gene_id "ENSMUSG00000046032.17"; transcript_id "ENSMUST00000120389.8"; gene_type "protein_coding"; gene_name "Snx12"; transcript_type "protein_coding"; transcript_name "Snx12-202"; exon_number 4; exon_id "ENSMUSE00000713386.2"; level 2; protein_id "ENSMUSP00000113117.2"; transcript_support_level "1"; mgi_id "MGI:1919331"; tag "basic"; tag "Ensembl_canonical"; tag "GENCODE_Primary"; tag "appris_principal_1"; tag "CCDS"; ccdsid "CCDS53151.1"; havana_gene "OTTMUSG00000018199.1"; havana_transcript "OTTMUST00000043934.1";
chrX	HAVANA	CDS	100257371	100257470	0	-	1	gene_id "ENSMUSG00000046032.17"; transcript_id "ENSMUST00000120389.8"; gene_type "protein_coding"; gene_name "Snx12"; transcript_type "protein_coding"; transcript_name "Snx12-202"; exon_number 4; exon_id "ENSMUSE00000713386.2"; level 2; protein_id "ENSMUSP00000113117.2"; transcript_support_level "1"; mgi_id "MGI:1919331"; tag "basic"; tag "Ensembl_canonical"; tag "GENCODE_Primary"; tag "appris_principal_1"; tag "CCDS"; ccdsid "CCDS53151.1"; havana_gene "OTTMUSG00000018199.1"; havana_transcript "OTTMUST00000043934.1";
chrX	HAVANA	exon	100257380	100257470	0	-	.	gene_id "ENSMUSG00000046032.17"; transcript_id "ENSMUST00000156473.8"; gene_type "protein_coding"; gene_name "Snx12"; transcript_type "protein_coding"; transcript_name "Snx12-204"; exon_number 4; exon_id "ENSMUSE00000509210.2"; level 2; protein_id "ENSMUSP00000119102.2"; transcript_support_level "1"; mgi_id "MGI:1919331"; tag "basic"; tag "CCDS"; ccdsid "CCDS53152.1"; havana_gene "OTTMUSG00000018199.1"; havana_transcript "OTTMUST00000083330.1";
chrX	HAVANA	CDS	100257380	100257470	0	-	1	gene_id "ENSMUSG00000046032.17"; transcript_id "ENSMUST00000156473.8"; gene_type "protein_coding"; gene_name "Snx12"; transcript_type "protein_coding"; transcript_name "Snx12-204"; exon_number 4; exon_id "ENSMUSE00000509210.2"; level 2; protein_id "ENSMUSP00000119102.2"; transcript_support_level "1"; mgi_id "MGI:1919331"; tag "basic"; tag "CCDS"; ccdsid "CCDS53152.1"; havana_gene "OTTMUSG00000018199.1"; havana_transcript "OTTMUST00000083330.1";
chrX	HAVANA	exon	100257380	100257470	0	-	.	gene_id "ENSMUSG00000046032.17"; transcript_id "ENSMUST00000077876.4"; gene_type "protein_coding"; gene_name "Snx12"; transcript_type "protein_coding"; transcript_name "Snx12-201"; exon_number 4; exon_id "ENSMUSE00000509210.2"; level 2; protein_id "ENSMUSP00000077038.4"; transcript_support_level "1"; mgi_id "MGI:1919331"; tag "basic"; tag "CCDS"; ccdsid "CCDS41076.1"; havana_gene "OTTMUSG00000018199.1"; havana_transcript "OTTMUST00000043933.1";
chrX	HAVANA	CDS	100257380	100257470	0	-	1	gene_id "ENSMUSG00000046032.17"; transcript_id "ENSMUST00000077876.4"; gene_type "protein_coding"; gene_name "Snx12"; transcript_type "protein_coding"; transcript_name "Snx12-201"; exon_number 4; exon_id "ENSMUSE00000509210.2"; level 2; protein_id "ENSMUSP00000077038.4"; transcript_support_level "1"; mgi_id "MGI:1919331"; tag "basic"; tag "CCDS"; ccdsid "CCDS41076.1"; havana_gene "OTTMUSG00000018199.1"; havana_transcript "OTTMUST00000043933.1";
chrX	ENSEMBL_gcm37	exon	100257380	100257470	0.28863122536445	-	.	gene_id "ENSMUSG00000046032.17"; transcript_id "ENSMUSG00000046032.17_tx_3"; exon_id "chrX_100257380_100257470_-"; exonnum "6"; txlen "1235";
chrX	HAVANA	exon	100258007	100258131	0	-	.	gene_id "ENSMUSG00000046032.17"; transcript_id "ENSMUST00000156473.8"; gene_type "protein_coding"; gene_name "Snx12"; transcript_type "protein_coding"; transcript_name "Snx12-204"; exon_number 3; exon_id "ENSMUSE00000407573.2"; level 2; protein_id "ENSMUSP00000119102.2"; transcript_support_level "1"; mgi_id "MGI:1919331"; tag "basic"; tag "CCDS"; ccdsid "CCDS53152.1"; havana_gene "OTTMUSG00000018199.1"; havana_transcript "OTTMUST00000083330.1";
chrX	HAVANA	CDS	100258007	100258131	0	-	0	gene_id "ENSMUSG00000046032.17"; transcript_id "ENSMUST00000156473.8"; gene_type "protein_coding"; gene_name "Snx12"; transcript_type "protein_coding"; transcript_name "Snx12-204"; exon_number 3; exon_id "ENSMUSE00000407573.2"; level 2; protein_id "ENSMUSP00000119102.2"; transcript_support_level "1"; mgi_id "MGI:1919331"; tag "basic"; tag "CCDS"; ccdsid "CCDS53152.1"; havana_gene "OTTMUSG00000018199.1"; havana_transcript "OTTMUST00000083330.1";
chrX	HAVANA	exon	100258007	100258131	0	-	.	gene_id "ENSMUSG00000046032.17"; transcript_id "ENSMUST00000120389.8"; gene_type "protein_coding"; gene_name "Snx12"; transcript_type "protein_coding"; transcript_name "Snx12-202"; exon_number 3; exon_id "ENSMUSE00000407573.2"; level 2; protein_id "ENSMUSP00000113117.2"; transcript_support_level "1"; mgi_id "MGI:1919331"; tag "basic"; tag "Ensembl_canonical"; tag "GENCODE_Primary"; tag "appris_principal_1"; tag "CCDS"; ccdsid "CCDS53151.1"; havana_gene "OTTMUSG00000018199.1"; havana_transcript "OTTMUST00000043934.1";
chrX	HAVANA	CDS	100258007	100258131	0	-	0	gene_id "ENSMUSG00000046032.17"; transcript_id "ENSMUST00000120389.8"; gene_type "protein_coding"; gene_name "Snx12"; transcript_type "protein_coding"; transcript_name "Snx12-202"; exon_number 3; exon_id "ENSMUSE00000407573.2"; level 2; protein_id "ENSMUSP00000113117.2"; transcript_support_level "1"; mgi_id "MGI:1919331"; tag "basic"; tag "Ensembl_canonical"; tag "GENCODE_Primary"; tag "appris_principal_1"; tag "CCDS"; ccdsid "CCDS53151.1"; havana_gene "OTTMUSG00000018199.1"; havana_transcript "OTTMUST00000043934.1";
chrX	HAVANA	exon	100258007	100258131	0	-	.	gene_id "ENSMUSG00000046032.17"; transcript_id "ENSMUST00000077876.4"; gene_type "protein_coding"; gene_name "Snx12"; transcript_type "protein_coding"; transcript_name "Snx12-201"; exon_number 3; exon_id "ENSMUSE00000407573.2"; level 2; protein_id "ENSMUSP00000077038.4"; transcript_support_level "1"; mgi_id "MGI:1919331"; tag "basic"; tag "CCDS"; ccdsid "CCDS41076.1"; havana_gene "OTTMUSG00000018199.1"; havana_transcript "OTTMUST00000043933.1";
chrX	HAVANA	CDS	100258007	100258131	0	-	0	gene_id "ENSMUSG00000046032.17"; transcript_id "ENSMUST00000077876.4"; gene_type "protein_coding"; gene_name "Snx12"; transcript_type "protein_coding"; transcript_name "Snx12-201"; exon_number 3; exon_id "ENSMUSE00000407573.2"; level 2; protein_id "ENSMUSP00000077038.4"; transcript_support_level "1"; mgi_id "MGI:1919331"; tag "basic"; tag "CCDS"; ccdsid "CCDS41076.1"; havana_gene "OTTMUSG00000018199.1"; havana_transcript "OTTMUST00000043933.1";
chrX	ENSEMBL_gcm37	exon	100258007	100258131	0.28863122536445	-	.	gene_id "ENSMUSG00000046032.17"; transcript_id "ENSMUSG00000046032.17_tx_3"; exon_id "chrX_100258007_100258131_-"; exonnum "5"; txlen "1235";
chrX	HAVANA	exon	100258007	100258145	0	-	.	gene_id "ENSMUSG00000046032.17"; transcript_id "ENSMUST00000130826.2"; gene_type "protein_coding"; gene_name "Snx12"; transcript_type "protein_coding_CDS_not_defined"; transcript_name "Snx12-203"; exon_number 1; exon_id "ENSMUSE00000775879.2"; level 2; transcript_support_level "2"; mgi_id "MGI:1919331"; havana_gene "OTTMUSG00000018199.1"; havana_transcript "OTTMUST00000083332.1";
chrX	HAVANA	exon	100259089	100259184	0	-	.	gene_id "ENSMUSG00000046032.17"; transcript_id "ENSMUST00000156473.8"; gene_type "protein_coding"; gene_name "Snx12"; transcript_type "protein_coding"; transcript_name "Snx12-204"; exon_number 2; exon_id "ENSMUSE00000549288.2"; level 2; protein_id "ENSMUSP00000119102.2"; transcript_support_level "1"; mgi_id "MGI:1919331"; tag "basic"; tag "CCDS"; ccdsid "CCDS53152.1"; havana_gene "OTTMUSG00000018199.1"; havana_transcript "OTTMUST00000083330.1";
chrX	HAVANA	CDS	100259089	100259184	0	-	0	gene_id "ENSMUSG00000046032.17"; transcript_id "ENSMUST00000156473.8"; gene_type "protein_coding"; gene_name "Snx12"; transcript_type "protein_coding"; transcript_name "Snx12-204"; exon_number 2; exon_id "ENSMUSE00000549288.2"; level 2; protein_id "ENSMUSP00000119102.2"; transcript_support_level "1"; mgi_id "MGI:1919331"; tag "basic"; tag "CCDS"; ccdsid "CCDS53152.1"; havana_gene "OTTMUSG00000018199.1"; havana_transcript "OTTMUST00000083330.1";
chrX	HAVANA	exon	100259089	100259184	0	-	.	gene_id "ENSMUSG00000046032.17"; transcript_id "ENSMUST00000120389.8"; gene_type "protein_coding"; gene_name "Snx12"; transcript_type "protein_coding"; transcript_name "Snx12-202"; exon_number 2; exon_id "ENSMUSE00000549288.2"; level 2; protein_id "ENSMUSP00000113117.2"; transcript_support_level "1"; mgi_id "MGI:1919331"; tag "basic"; tag "Ensembl_canonical"; tag "GENCODE_Primary"; tag "appris_principal_1"; tag "CCDS"; ccdsid "CCDS53151.1"; havana_gene "OTTMUSG00000018199.1"; havana_transcript "OTTMUST00000043934.1";
chrX	HAVANA	CDS	100259089	100259184	0	-	0	gene_id "ENSMUSG00000046032.17"; transcript_id "ENSMUST00000120389.8"; gene_type "protein_coding"; gene_name "Snx12"; transcript_type "protein_coding"; transcript_name "Snx12-202"; exon_number 2; exon_id "ENSMUSE00000549288.2"; level 2; protein_id "ENSMUSP00000113117.2"; transcript_support_level "1"; mgi_id "MGI:1919331"; tag "basic"; tag "Ensembl_canonical"; tag "GENCODE_Primary"; tag "appris_principal_1"; tag "CCDS"; ccdsid "CCDS53151.1"; havana_gene "OTTMUSG00000018199.1"; havana_transcript "OTTMUST00000043934.1";
chrX	HAVANA	exon	100259089	100259184	0	-	.	gene_id "ENSMUSG00000046032.17"; transcript_id "ENSMUST00000077876.4"; gene_type "protein_coding"; gene_name "Snx12"; transcript_type "protein_coding"; transcript_name "Snx12-201"; exon_number 2; exon_id "ENSMUSE00000549288.2"; level 2; protein_id "ENSMUSP00000077038.4"; transcript_support_level "1"; mgi_id "MGI:1919331"; tag "basic"; tag "CCDS"; ccdsid "CCDS41076.1"; havana_gene "OTTMUSG00000018199.1"; havana_transcript "OTTMUST00000043933.1";
chrX	HAVANA	CDS	100259089	100259184	0	-	0	gene_id "ENSMUSG00000046032.17"; transcript_id "ENSMUST00000077876.4"; gene_type "protein_coding"; gene_name "Snx12"; transcript_type "protein_coding"; transcript_name "Snx12-201"; exon_number 2; exon_id "ENSMUSE00000549288.2"; level 2; protein_id "ENSMUSP00000077038.4"; transcript_support_level "1"; mgi_id "MGI:1919331"; tag "basic"; tag "CCDS"; ccdsid "CCDS41076.1"; havana_gene "OTTMUSG00000018199.1"; havana_transcript "OTTMUST00000043933.1";
chrX	ENSEMBL_gcm37	exon	100259089	100259184	0.28863122536445	-	.	gene_id "ENSMUSG00000046032.17"; transcript_id "ENSMUSG00000046032.17_tx_3"; exon_id "chrX_100259089_100259184_-"; exonnum "4"; txlen "1235";
chrX	sragcm37_mid	exon	100262915	100262977	0.28863122536445	-	.	gene_id "ENSMUSG00000046032.17"; transcript_id "ENSMUSG00000046032.17_tx_3"; exon_id "chrX_100262915_100262977_-"; exonnum "3"; txlen "1235";
chrX	sragcm37_mid	exon	100263541	100263598	0.28863122536445	-	.	gene_id "ENSMUSG00000046032.17"; transcript_id "ENSMUSG00000046032.17_tx_3"; exon_id "chrX_100263541_100263598_-"; exonnum "2"; txlen "1235";
chrX	HAVANA	CDS	100265868	100266032	0	-	0	gene_id "ENSMUSG00000046032.17"; transcript_id "ENSMUST00000156473.8"; gene_type "protein_coding"; gene_name "Snx12"; transcript_type "protein_coding"; transcript_name "Snx12-204"; exon_number 1; exon_id "ENSMUSE00000797527.2"; level 2; protein_id "ENSMUSP00000119102.2"; transcript_support_level "1"; mgi_id "MGI:1919331"; tag "basic"; tag "CCDS"; ccdsid "CCDS53152.1"; havana_gene "OTTMUSG00000018199.1"; havana_transcript "OTTMUST00000083330.1";
chrX	HAVANA	CDS	100265868	100266032	0	-	0	gene_id "ENSMUSG00000046032.17"; transcript_id "ENSMUST00000120389.8"; gene_type "protein_coding"; gene_name "Snx12"; transcript_type "protein_coding"; transcript_name "Snx12-202"; exon_number 1; exon_id "ENSMUSE00000710622.2"; level 2; protein_id "ENSMUSP00000113117.2"; transcript_support_level "1"; mgi_id "MGI:1919331"; tag "basic"; tag "Ensembl_canonical"; tag "GENCODE_Primary"; tag "appris_principal_1"; tag "CCDS"; ccdsid "CCDS53151.1"; havana_gene "OTTMUSG00000018199.1"; havana_transcript "OTTMUST00000043934.1";
chrX	HAVANA	CDS	100265868	100266032	0	-	0	gene_id "ENSMUSG00000046032.17"; transcript_id "ENSMUST00000077876.4"; gene_type "protein_coding"; gene_name "Snx12"; transcript_type "protein_coding"; transcript_name "Snx12-201"; exon_number 1; exon_id "ENSMUSE00000742972.2"; level 2; protein_id "ENSMUSP00000077038.4"; transcript_support_level "1"; mgi_id "MGI:1919331"; tag "basic"; tag "CCDS"; ccdsid "CCDS41076.1"; havana_gene "OTTMUSG00000018199.1"; havana_transcript "OTTMUST00000043933.1";
chrX	HAVANA	exon	100265868	100266155	0	-	.	gene_id "ENSMUSG00000046032.17"; transcript_id "ENSMUST00000120389.8"; gene_type "protein_coding"; gene_name "Snx12"; transcript_type "protein_coding"; transcript_name "Snx12-202"; exon_number 1; exon_id "ENSMUSE00000710622.2"; level 2; protein_id "ENSMUSP00000113117.2"; transcript_support_level "1"; mgi_id "MGI:1919331"; tag "basic"; tag "Ensembl_canonical"; tag "GENCODE_Primary"; tag "appris_principal_1"; tag "CCDS"; ccdsid "CCDS53151.1"; havana_gene "OTTMUSG00000018199.1"; havana_transcript "OTTMUST00000043934.1";
chrX	HAVANA	exon	100265868	100266159	0	-	.	gene_id "ENSMUSG00000046032.17"; transcript_id "ENSMUST00000156473.8"; gene_type "protein_coding"; gene_name "Snx12"; transcript_type "protein_coding"; transcript_name "Snx12-204"; exon_number 1; exon_id "ENSMUSE00000797527.2"; level 2; protein_id "ENSMUSP00000119102.2"; transcript_support_level "1"; mgi_id "MGI:1919331"; tag "basic"; tag "CCDS"; ccdsid "CCDS53152.1"; havana_gene "OTTMUSG00000018199.1"; havana_transcript "OTTMUST00000083330.1";
chrX	ENSEMBL_gcm37	exon	100265868	100266159	0.28863122536445	-	.	gene_id "ENSMUSG00000046032.17"; transcript_id "ENSMUSG00000046032.17_tx_3"; exon_id "chrX_100265868_100266159_-"; exonnum "1"; txlen "1235";
chrX	HAVANA	exon	100265868	100266169	0	-	.	gene_id "ENSMUSG00000046032.17"; transcript_id "ENSMUST00000077876.4"; gene_type "protein_coding"; gene_name "Snx12"; transcript_type "protein_coding"; transcript_name "Snx12-201"; exon_number 1; exon_id "ENSMUSE00000742972.2"; level 2; protein_id "ENSMUSP00000077038.4"; transcript_support_level "1"; mgi_id "MGI:1919331"; tag "basic"; tag "CCDS"; ccdsid "CCDS41076.1"; havana_gene "OTTMUSG00000018199.1"; havana_transcript "OTTMUST00000043933.1";
chrX	HAVANA	start_codon	100266030	100266032	0	-	0	gene_id "ENSMUSG00000046032.17"; transcript_id "ENSMUST00000156473.8"; gene_type "protein_coding"; gene_name "Snx12"; transcript_type "protein_coding"; transcript_name "Snx12-204"; exon_number 1; exon_id "ENSMUSE00000797527.2"; level 2; protein_id "ENSMUSP00000119102.2"; transcript_support_level "1"; mgi_id "MGI:1919331"; tag "basic"; tag "CCDS"; ccdsid "CCDS53152.1"; havana_gene "OTTMUSG00000018199.1"; havana_transcript "OTTMUST00000083330.1";
chrX	HAVANA	start_codon	100266030	100266032	0	-	0	gene_id "ENSMUSG00000046032.17"; transcript_id "ENSMUST00000120389.8"; gene_type "protein_coding"; gene_name "Snx12"; transcript_type "protein_coding"; transcript_name "Snx12-202"; exon_number 1; exon_id "ENSMUSE00000710622.2"; level 2; protein_id "ENSMUSP00000113117.2"; transcript_support_level "1"; mgi_id "MGI:1919331"; tag "basic"; tag "Ensembl_canonical"; tag "GENCODE_Primary"; tag "appris_principal_1"; tag "CCDS"; ccdsid "CCDS53151.1"; havana_gene "OTTMUSG00000018199.1"; havana_transcript "OTTMUST00000043934.1";
chrX	HAVANA	start_codon	100266030	100266032	0	-	0	gene_id "ENSMUSG00000046032.17"; transcript_id "ENSMUST00000077876.4"; gene_type "protein_coding"; gene_name "Snx12"; transcript_type "protein_coding"; transcript_name "Snx12-201"; exon_number 1; exon_id "ENSMUSE00000742972.2"; level 2; protein_id "ENSMUSP00000077038.4"; transcript_support_level "1"; mgi_id "MGI:1919331"; tag "basic"; tag "CCDS"; ccdsid "CCDS41076.1"; havana_gene "OTTMUSG00000018199.1"; havana_transcript "OTTMUST00000043933.1";
chrX	HAVANA	UTR	100266033	100266155	0	-	.	gene_id "ENSMUSG00000046032.17"; transcript_id "ENSMUST00000120389.8"; gene_type "protein_coding"; gene_name "Snx12"; transcript_type "protein_coding"; transcript_name "Snx12-202"; exon_number 1; exon_id "ENSMUSE00000710622.2"; level 2; protein_id "ENSMUSP00000113117.2"; transcript_support_level "1"; mgi_id "MGI:1919331"; tag "basic"; tag "Ensembl_canonical"; tag "GENCODE_Primary"; tag "appris_principal_1"; tag "CCDS"; ccdsid "CCDS53151.1"; havana_gene "OTTMUSG00000018199.1"; havana_transcript "OTTMUST00000043934.1";
chrX	HAVANA	UTR	100266033	100266159	0	-	.	gene_id "ENSMUSG00000046032.17"; transcript_id "ENSMUST00000156473.8"; gene_type "protein_coding"; gene_name "Snx12"; transcript_type "protein_coding"; transcript_name "Snx12-204"; exon_number 1; exon_id "ENSMUSE00000797527.2"; level 2; protein_id "ENSMUSP00000119102.2"; transcript_support_level "1"; mgi_id "MGI:1919331"; tag "basic"; tag "CCDS"; ccdsid "CCDS53152.1"; havana_gene "OTTMUSG00000018199.1"; havana_transcript "OTTMUST00000083330.1";
chrX	HAVANA	UTR	100266033	100266169	0	-	.	gene_id "ENSMUSG00000046032.17"; transcript_id "ENSMUST00000077876.4"; gene_type "protein_coding"; gene_name "Snx12"; transcript_type "protein_coding"; transcript_name "Snx12-201"; exon_number 1; exon_id "ENSMUSE00000742972.2"; level 2; protein_id "ENSMUSP00000077038.4"; transcript_support_level "1"; mgi_id "MGI:1919331"; tag "basic"; tag "CCDS"; ccdsid "CCDS41076.1"; havana_gene "OTTMUSG00000018199.1"; havana_transcript "OTTMUST00000043933.1";
chrX	HAVANA	UTR	100304982	100305013	0	-	.	gene_id "ENSMUSG00000090141.2"; transcript_id "ENSMUST00000101358.3"; gene_type "protein_coding"; gene_name "Gm614"; transcript_type "protein_coding"; transcript_name "Gm614-201"; exon_number 6; exon_id "ENSMUSE00001230607.2"; level 2; protein_id "ENSMUSP00000098910.3"; transcript_support_level "1"; mgi_id "MGI:2685460"; tag "basic"; tag "Ensembl_canonical"; tag "GENCODE_Primary"; tag "appris_principal_1"; tag "CCDS"; ccdsid "CCDS30311.1"; havana_gene "OTTMUSG00000018206.1"; havana_transcript "OTTMUST00000043952.1";
chrX	HAVANA	exon	100304982	100305103	0	-	.	gene_id "ENSMUSG00000090141.2"; transcript_id "ENSMUST00000125656.2"; gene_type "protein_coding"; gene_name "Gm614"; transcript_type "protein_coding_CDS_not_defined"; transcript_name "Gm614-202"; exon_number 6; exon_id "ENSMUSE00001254990.2"; level 2; transcript_support_level "1"; mgi_id "MGI:2685460"; havana_gene "OTTMUSG00000018206.1"; havana_transcript "OTTMUST00000043953.1";
chrX	HAVANA	exon	100304982	100305103	0	-	.	gene_id "ENSMUSG00000090141.2"; transcript_id "ENSMUST00000101358.3"; gene_type "protein_coding"; gene_name "Gm614"; transcript_type "protein_coding"; transcript_name "Gm614-201"; exon_number 6; exon_id "ENSMUSE00001230607.2"; level 2; protein_id "ENSMUSP00000098910.3"; transcript_support_level "1"; mgi_id "MGI:2685460"; tag "basic"; tag "Ensembl_canonical"; tag "GENCODE_Primary"; tag "appris_principal_1"; tag "CCDS"; ccdsid "CCDS30311.1"; havana_gene "OTTMUSG00000018206.1"; havana_transcript "OTTMUST00000043952.1";
chrX	HAVANA	transcript	100304982	100307581	0	-	.	gene_id "ENSMUSG00000090141.2"; transcript_id "ENSMUST00000125656.2"; gene_type "protein_coding"; gene_name "Gm614"; transcript_type "protein_coding_CDS_not_defined"; transcript_name "Gm614-202"; level 2; transcript_support_level "1"; mgi_id "MGI:2685460"; havana_gene "OTTMUSG00000018206.1"; havana_transcript "OTTMUST00000043953.1";
chrX	HAVANA	gene	100304982	100307598	0	-	.	gene_id "ENSMUSG00000090141.2"; gene_type "protein_coding"; gene_name "Gm614"; level 2; mgi_id "MGI:2685460"; tag "overlapping_locus"; havana_gene "OTTMUSG00000018206.1";
chrX	HAVANA	transcript	100304982	100307598	0	-	.	gene_id "ENSMUSG00000090141.2"; transcript_id "ENSMUST00000101358.3"; gene_type "protein_coding"; gene_name "Gm614"; transcript_type "protein_coding"; transcript_name "Gm614-201"; level 2; protein_id "ENSMUSP00000098910.3"; transcript_support_level "1"; mgi_id "MGI:2685460"; tag "basic"; tag "Ensembl_canonical"; tag "GENCODE_Primary"; tag "appris_principal_1"; tag "CCDS"; ccdsid "CCDS30311.1"; havana_gene "OTTMUSG00000018206.1"; havana_transcript "OTTMUST00000043952.1";
chrX	HAVANA	stop_codon	100305011	100305013	0	-	0	gene_id "ENSMUSG00000090141.2"; transcript_id "ENSMUST00000101358.3"; gene_type "protein_coding"; gene_name "Gm614"; transcript_type "protein_coding"; transcript_name "Gm614-201"; exon_number 6; exon_id "ENSMUSE00001230607.2"; level 2; protein_id "ENSMUSP00000098910.3"; transcript_support_level "1"; mgi_id "MGI:2685460"; tag "basic"; tag "Ensembl_canonical"; tag "GENCODE_Primary"; tag "appris_principal_1"; tag "CCDS"; ccdsid "CCDS30311.1"; havana_gene "OTTMUSG00000018206.1"; havana_transcript "OTTMUST00000043952.1";
chrX	HAVANA	CDS	100305014	100305103	0	-	0	gene_id "ENSMUSG00000090141.2"; transcript_id "ENSMUST00000101358.3"; gene_type "protein_coding"; gene_name "Gm614"; transcript_type "protein_coding"; transcript_name "Gm614-201"; exon_number 6; exon_id "ENSMUSE00001230607.2"; level 2; protein_id "ENSMUSP00000098910.3"; transcript_support_level "1"; mgi_id "MGI:2685460"; tag "basic"; tag "Ensembl_canonical"; tag "GENCODE_Primary"; tag "appris_principal_1"; tag "CCDS"; ccdsid "CCDS30311.1"; havana_gene "OTTMUSG00000018206.1"; havana_transcript "OTTMUST00000043952.1";
chrX	HAVANA	exon	100305439	100305605	0	-	.	gene_id "ENSMUSG00000090141.2"; transcript_id "ENSMUST00000125656.2"; gene_type "protein_coding"; gene_name "Gm614"; transcript_type "protein_coding_CDS_not_defined"; transcript_name "Gm614-202"; exon_number 5; exon_id "ENSMUSE00001261087.2"; level 2; transcript_support_level "1"; mgi_id "MGI:2685460"; havana_gene "OTTMUSG00000018206.1"; havana_transcript "OTTMUST00000043953.1";
chrX	HAVANA	exon	100305439	100305605	0	-	.	gene_id "ENSMUSG00000090141.2"; transcript_id "ENSMUST00000101358.3"; gene_type "protein_coding"; gene_name "Gm614"; transcript_type "protein_coding"; transcript_name "Gm614-201"; exon_number 5; exon_id "ENSMUSE00001262008.2"; level 2; protein_id "ENSMUSP00000098910.3"; transcript_support_level "1"; mgi_id "MGI:2685460"; tag "basic"; tag "Ensembl_canonical"; tag "GENCODE_Primary"; tag "appris_principal_1"; tag "CCDS"; ccdsid "CCDS30311.1"; havana_gene "OTTMUSG00000018206.1"; havana_transcript "OTTMUST00000043952.1";
chrX	HAVANA	CDS	100305439	100305605	0	-	2	gene_id "ENSMUSG00000090141.2"; transcript_id "ENSMUST00000101358.3"; gene_type "protein_coding"; gene_name "Gm614"; transcript_type "protein_coding"; transcript_name "Gm614-201"; exon_number 5; exon_id "ENSMUSE00001262008.2"; level 2; protein_id "ENSMUSP00000098910.3"; transcript_support_level "1"; mgi_id "MGI:2685460"; tag "basic"; tag "Ensembl_canonical"; tag "GENCODE_Primary"; tag "appris_principal_1"; tag "CCDS"; ccdsid "CCDS30311.1"; havana_gene "OTTMUSG00000018206.1"; havana_transcript "OTTMUST00000043952.1";
chrX	HAVANA	exon	100305985	100306053	0	-	.	gene_id "ENSMUSG00000090141.2"; transcript_id "ENSMUST00000125656.2"; gene_type "protein_coding"; gene_name "Gm614"; transcript_type "protein_coding_CDS_not_defined"; transcript_name "Gm614-202"; exon_number 4; exon_id "ENSMUSE00001287458.2"; level 2; transcript_support_level "1"; mgi_id "MGI:2685460"; havana_gene "OTTMUSG00000018206.1"; havana_transcript "OTTMUST00000043953.1";
chrX	HAVANA	exon	100305985	100306053	0	-	.	gene_id "ENSMUSG00000090141.2"; transcript_id "ENSMUST00000101358.3"; gene_type "protein_coding"; gene_name "Gm614"; transcript_type "protein_coding"; transcript_name "Gm614-201"; exon_number 4; exon_id "ENSMUSE00001282657.2"; level 2; protein_id "ENSMUSP00000098910.3"; transcript_support_level "1"; mgi_id "MGI:2685460"; tag "basic"; tag "Ensembl_canonical"; tag "GENCODE_Primary"; tag "appris_principal_1"; tag "CCDS"; ccdsid "CCDS30311.1"; havana_gene "OTTMUSG00000018206.1"; havana_transcript "OTTMUST00000043952.1";
chrX	HAVANA	CDS	100305985	100306053	0	-	2	gene_id "ENSMUSG00000090141.2"; transcript_id "ENSMUST00000101358.3"; gene_type "protein_coding"; gene_name "Gm614"; transcript_type "protein_coding"; transcript_name "Gm614-201"; exon_number 4; exon_id "ENSMUSE00001282657.2"; level 2; protein_id "ENSMUSP00000098910.3"; transcript_support_level "1"; mgi_id "MGI:2685460"; tag "basic"; tag "Ensembl_canonical"; tag "GENCODE_Primary"; tag "appris_principal_1"; tag "CCDS"; ccdsid "CCDS30311.1"; havana_gene "OTTMUSG00000018206.1"; havana_transcript "OTTMUST00000043952.1";
chrX	HAVANA	exon	100306907	100307041	0	-	.	gene_id "ENSMUSG00000090141.2"; transcript_id "ENSMUST00000125656.2"; gene_type "protein_coding"; gene_name "Gm614"; transcript_type "protein_coding_CDS_not_defined"; transcript_name "Gm614-202"; exon_number 3; exon_id "ENSMUSE00001275063.2"; level 2; transcript_support_level "1"; mgi_id "MGI:2685460"; havana_gene "OTTMUSG00000018206.1"; havana_transcript "OTTMUST00000043953.1";
chrX	HAVANA	exon	100306907	100307041	0	-	.	gene_id "ENSMUSG00000090141.2"; transcript_id "ENSMUST00000101358.3"; gene_type "protein_coding"; gene_name "Gm614"; transcript_type "protein_coding"; transcript_name "Gm614-201"; exon_number 3; exon_id "ENSMUSE00001223894.2"; level 2; protein_id "ENSMUSP00000098910.3"; transcript_support_level "1"; mgi_id "MGI:2685460"; tag "basic"; tag "Ensembl_canonical"; tag "GENCODE_Primary"; tag "appris_principal_1"; tag "CCDS"; ccdsid "CCDS30311.1"; havana_gene "OTTMUSG00000018206.1"; havana_transcript "OTTMUST00000043952.1";
chrX	HAVANA	CDS	100306907	100307041	0	-	2	gene_id "ENSMUSG00000090141.2"; transcript_id "ENSMUST00000101358.3"; gene_type "protein_coding"; gene_name "Gm614"; transcript_type "protein_coding"; transcript_name "Gm614-201"; exon_number 3; exon_id "ENSMUSE00001223894.2"; level 2; protein_id "ENSMUSP00000098910.3"; transcript_support_level "1"; mgi_id "MGI:2685460"; tag "basic"; tag "Ensembl_canonical"; tag "GENCODE_Primary"; tag "appris_principal_1"; tag "CCDS"; ccdsid "CCDS30311.1"; havana_gene "OTTMUSG00000018206.1"; havana_transcript "OTTMUST00000043952.1";
chrX	HAVANA	exon	100307240	100307326	0	-	.	gene_id "ENSMUSG00000090141.2"; transcript_id "ENSMUST00000101358.3"; gene_type "protein_coding"; gene_name "Gm614"; transcript_type "protein_coding"; transcript_name "Gm614-201"; exon_number 2; exon_id "ENSMUSE00001218338.2"; level 2; protein_id "ENSMUSP00000098910.3"; transcript_support_level "1"; mgi_id "MGI:2685460"; tag "basic"; tag "Ensembl_canonical"; tag "GENCODE_Primary"; tag "appris_principal_1"; tag "CCDS"; ccdsid "CCDS30311.1"; havana_gene "OTTMUSG00000018206.1"; havana_transcript "OTTMUST00000043952.1";
chrX	HAVANA	CDS	100307240	100307326	0	-	2	gene_id "ENSMUSG00000090141.2"; transcript_id "ENSMUST00000101358.3"; gene_type "protein_coding"; gene_name "Gm614"; transcript_type "protein_coding"; transcript_name "Gm614-201"; exon_number 2; exon_id "ENSMUSE00001218338.2"; level 2; protein_id "ENSMUSP00000098910.3"; transcript_support_level "1"; mgi_id "MGI:2685460"; tag "basic"; tag "Ensembl_canonical"; tag "GENCODE_Primary"; tag "appris_principal_1"; tag "CCDS"; ccdsid "CCDS30311.1"; havana_gene "OTTMUSG00000018206.1"; havana_transcript "OTTMUST00000043952.1";
chrX	HAVANA	exon	100307240	100307352	0	-	.	gene_id "ENSMUSG00000090141.2"; transcript_id "ENSMUST00000125656.2"; gene_type "protein_coding"; gene_name "Gm614"; transcript_type "protein_coding_CDS_not_defined"; transcript_name "Gm614-202"; exon_number 2; exon_id "ENSMUSE00000824534.2"; level 2; transcript_support_level "1"; mgi_id "MGI:2685460"; havana_gene "OTTMUSG00000018206.1"; havana_transcript "OTTMUST00000043953.1";
chrX	HAVANA	CDS	100307431	100307455	0	-	0	gene_id "ENSMUSG00000090141.2"; transcript_id "ENSMUST00000101358.3"; gene_type "protein_coding"; gene_name "Gm614"; transcript_type "protein_coding"; transcript_name "Gm614-201"; exon_number 1; exon_id "ENSMUSE00000654396.2"; level 2; protein_id "ENSMUSP00000098910.3"; transcript_support_level "1"; mgi_id "MGI:2685460"; tag "basic"; tag "Ensembl_canonical"; tag "GENCODE_Primary"; tag "appris_principal_1"; tag "CCDS"; ccdsid "CCDS30311.1"; havana_gene "OTTMUSG00000018206.1"; havana_transcript "OTTMUST00000043952.1";
chrX	HAVANA	exon	100307431	100307581	0	-	.	gene_id "ENSMUSG00000090141.2"; transcript_id "ENSMUST00000125656.2"; gene_type "protein_coding"; gene_name "Gm614"; transcript_type "protein_coding_CDS_not_defined"; transcript_name "Gm614-202"; exon_number 1; exon_id "ENSMUSE00000833778.2"; level 2; transcript_support_level "1"; mgi_id "MGI:2685460"; havana_gene "OTTMUSG00000018206.1"; havana_transcript "OTTMUST00000043953.1";
chrX	HAVANA	exon	100307431	100307598	0	-	.	gene_id "ENSMUSG00000090141.2"; transcript_id "ENSMUST00000101358.3"; gene_type "protein_coding"; gene_name "Gm614"; transcript_type "protein_coding"; transcript_name "Gm614-201"; exon_number 1; exon_id "ENSMUSE00000654396.2"; level 2; protein_id "ENSMUSP00000098910.3"; transcript_support_level "1"; mgi_id "MGI:2685460"; tag "basic"; tag "Ensembl_canonical"; tag "GENCODE_Primary"; tag "appris_principal_1"; tag "CCDS"; ccdsid "CCDS30311.1"; havana_gene "OTTMUSG00000018206.1"; havana_transcript "OTTMUST00000043952.1";
chrX	HAVANA	start_codon	100307453	100307455	0	-	0	gene_id "ENSMUSG00000090141.2"; transcript_id "ENSMUST00000101358.3"; gene_type "protein_coding"; gene_name "Gm614"; transcript_type "protein_coding"; transcript_name "Gm614-201"; exon_number 1; exon_id "ENSMUSE00000654396.2"; level 2; protein_id "ENSMUSP00000098910.3"; transcript_support_level "1"; mgi_id "MGI:2685460"; tag "basic"; tag "Ensembl_canonical"; tag "GENCODE_Primary"; tag "appris_principal_1"; tag "CCDS"; ccdsid "CCDS30311.1"; havana_gene "OTTMUSG00000018206.1"; havana_transcript "OTTMUST00000043952.1";
chrX	HAVANA	UTR	100307456	100307598	0	-	.	gene_id "ENSMUSG00000090141.2"; transcript_id "ENSMUST00000101358.3"; gene_type "protein_coding"; gene_name "Gm614"; transcript_type "protein_coding"; transcript_name "Gm614-201"; exon_number 1; exon_id "ENSMUSE00000654396.2"; level 2; protein_id "ENSMUSP00000098910.3"; transcript_support_level "1"; mgi_id "MGI:2685460"; tag "basic"; tag "Ensembl_canonical"; tag "GENCODE_Primary"; tag "appris_principal_1"; tag "CCDS"; ccdsid "CCDS30311.1"; havana_gene "OTTMUSG00000018206.1"; havana_transcript "OTTMUST00000043952.1";
chrX	HAVANA	UTR	100307984	100308460	0	-	.	gene_id "ENSMUSG00000031304.19"; transcript_id "ENSMUST00000033664.14"; gene_type "protein_coding"; gene_name "Il2rg"; transcript_type "protein_coding"; transcript_name "Il2rg-201"; exon_number 8; exon_id "ENSMUSE00000444271.8"; level 2; protein_id "ENSMUSP00000033664.8"; transcript_support_level "1"; mgi_id "MGI:96551"; tag "basic"; tag "Ensembl_canonical"; tag "GENCODE_Primary"; tag "appris_principal_1"; tag "CCDS"; ccdsid "CCDS30312.1"; havana_gene "OTTMUSG00000018211.1"; havana_transcript "OTTMUST00000043978.1";
chrX	HAVANA	exon	100307984	100308643	0	-	.	gene_id "ENSMUSG00000031304.19"; transcript_id "ENSMUST00000033664.14"; gene_type "protein_coding"; gene_name "Il2rg"; transcript_type "protein_coding"; transcript_name "Il2rg-201"; exon_number 8; exon_id "ENSMUSE00000444271.8"; level 2; protein_id "ENSMUSP00000033664.8"; transcript_support_level "1"; mgi_id "MGI:96551"; tag "basic"; tag "Ensembl_canonical"; tag "GENCODE_Primary"; tag "appris_principal_1"; tag "CCDS"; ccdsid "CCDS30312.1"; havana_gene "OTTMUSG00000018211.1"; havana_transcript "OTTMUST00000043978.1";
chrX	HAVANA	gene	100307984	100311861	0	-	.	gene_id "ENSMUSG00000031304.19"; gene_type "protein_coding"; gene_name "Il2rg"; level 2; mgi_id "MGI:96551"; tag "overlapping_locus"; havana_gene "OTTMUSG00000018211.1";
chrX	HAVANA	transcript	100307984	100311861	0	-	.	gene_id "ENSMUSG00000031304.19"; transcript_id "ENSMUST00000033664.14"; gene_type "protein_coding"; gene_name "Il2rg"; transcript_type "protein_coding"; transcript_name "Il2rg-201"; level 2; protein_id "ENSMUSP00000033664.8"; transcript_support_level "1"; mgi_id "MGI:96551"; tag "basic"; tag "Ensembl_canonical"; tag "GENCODE_Primary"; tag "appris_principal_1"; tag "CCDS"; ccdsid "CCDS30312.1"; havana_gene "OTTMUSG00000018211.1"; havana_transcript "OTTMUST00000043978.1";
chrX	HAVANA	stop_codon	100308458	100308460	0	-	0	gene_id "ENSMUSG00000031304.19"; transcript_id "ENSMUST00000033664.14"; gene_type "protein_coding"; gene_name "Il2rg"; transcript_type "protein_coding"; transcript_name "Il2rg-201"; exon_number 8; exon_id "ENSMUSE00000444271.8"; level 2; protein_id "ENSMUSP00000033664.8"; transcript_support_level "1"; mgi_id "MGI:96551"; tag "basic"; tag "Ensembl_canonical"; tag "GENCODE_Primary"; tag "appris_principal_1"; tag "CCDS"; ccdsid "CCDS30312.1"; havana_gene "OTTMUSG00000018211.1"; havana_transcript "OTTMUST00000043978.1";
chrX	HAVANA	CDS	100308461	100308643	0	-	0	gene_id "ENSMUSG00000031304.19"; transcript_id "ENSMUST00000033664.14"; gene_type "protein_coding"; gene_name "Il2rg"; transcript_type "protein_coding"; transcript_name "Il2rg-201"; exon_number 8; exon_id "ENSMUSE00000444271.8"; level 2; protein_id "ENSMUSP00000033664.8"; transcript_support_level "1"; mgi_id "MGI:96551"; tag "basic"; tag "Ensembl_canonical"; tag "GENCODE_Primary"; tag "appris_principal_1"; tag "CCDS"; ccdsid "CCDS30312.1"; havana_gene "OTTMUSG00000018211.1"; havana_transcript "OTTMUST00000043978.1";
chrX	HAVANA	exon	100308544	100308643	0	-	.	gene_id "ENSMUSG00000031304.19"; transcript_id "ENSMUST00000135038.2"; gene_type "protein_coding"; gene_name "Il2rg"; transcript_type "protein_coding"; transcript_name "Il2rg-203"; exon_number 5; exon_id "ENSMUSE00000836748.2"; level 2; protein_id "ENSMUSP00000123318.2"; transcript_support_level "2"; mgi_id "MGI:96551"; tag "mRNA_start_NF"; tag "cds_start_NF"; havana_gene "OTTMUSG00000018211.1"; havana_transcript "OTTMUST00000043981.1";
chrX	HAVANA	UTR	100308544	100308643	0	-	.	gene_id "ENSMUSG00000031304.19"; transcript_id "ENSMUST00000135038.2"; gene_type "protein_coding"; gene_name "Il2rg"; transcript_type "protein_coding"; transcript_name "Il2rg-203"; exon_number 5; exon_id "ENSMUSE00000836748.2"; level 2; protein_id "ENSMUSP00000123318.2"; transcript_support_level "2"; mgi_id "MGI:96551"; tag "mRNA_start_NF"; tag "cds_start_NF"; havana_gene "OTTMUSG00000018211.1"; havana_transcript "OTTMUST00000043981.1";
chrX	ENSEMBL_gcm37	exon	100308544	100308643	0.359967292440186	-	.	gene_id "ENSMUSG00000031304.19"; transcript_id "ENSMUSG00000031304.19_tx_3"; exon_id "chrX_100308544_100308643_-"; exonnum "8"; txlen "984";
chrX	HAVANA	transcript	100308544	100311040	0	-	.	gene_id "ENSMUSG00000031304.19"; transcript_id "ENSMUST00000135038.2"; gene_type "protein_coding"; gene_name "Il2rg"; transcript_type "protein_coding"; transcript_name "Il2rg-203"; level 2; protein_id "ENSMUSP00000123318.2"; transcript_support_level "2"; mgi_id "MGI:96551"; tag "mRNA_start_NF"; tag "cds_start_NF"; havana_gene "OTTMUSG00000018211.1"; havana_transcript "OTTMUST00000043981.1";
chrX	HAVANA	UTR	100308982	100309019	0	-	.	gene_id "ENSMUSG00000031304.19"; transcript_id "ENSMUST00000135038.2"; gene_type "protein_coding"; gene_name "Il2rg"; transcript_type "protein_coding"; transcript_name "Il2rg-203"; exon_number 4; exon_id "ENSMUSE00001281350.2"; level 2; protein_id "ENSMUSP00000123318.2"; transcript_support_level "2"; mgi_id "MGI:96551"; tag "mRNA_start_NF"; tag "cds_start_NF"; havana_gene "OTTMUSG00000018211.1"; havana_transcript "OTTMUST00000043981.1";
chrX	HAVANA	exon	100308982	100309048	0	-	.	gene_id "ENSMUSG00000031304.19"; transcript_id "ENSMUST00000033664.14"; gene_type "protein_coding"; gene_name "Il2rg"; transcript_type "protein_coding"; transcript_name "Il2rg-201"; exon_number 7; exon_id "ENSMUSE00001294510.2"; level 2; protein_id "ENSMUSP00000033664.8"; transcript_support_level "1"; mgi_id "MGI:96551"; tag "basic"; tag "Ensembl_canonical"; tag "GENCODE_Primary"; tag "appris_principal_1"; tag "CCDS"; ccdsid "CCDS30312.1"; havana_gene "OTTMUSG00000018211.1"; havana_transcript "OTTMUST00000043978.1";
chrX	HAVANA	CDS	100308982	100309048	0	-	1	gene_id "ENSMUSG00000031304.19"; transcript_id "ENSMUST00000033664.14"; gene_type "protein_coding"; gene_name "Il2rg"; transcript_type "protein_coding"; transcript_name "Il2rg-201"; exon_number 7; exon_id "ENSMUSE00001294510.2"; level 2; protein_id "ENSMUSP00000033664.8"; transcript_support_level "1"; mgi_id "MGI:96551"; tag "basic"; tag "Ensembl_canonical"; tag "GENCODE_Primary"; tag "appris_principal_1"; tag "CCDS"; ccdsid "CCDS30312.1"; havana_gene "OTTMUSG00000018211.1"; havana_transcript "OTTMUST00000043978.1";
chrX	HAVANA	exon	100308982	100309048	0	-	.	gene_id "ENSMUSG00000031304.19"; transcript_id "ENSMUST00000135038.2"; gene_type "protein_coding"; gene_name "Il2rg"; transcript_type "protein_coding"; transcript_name "Il2rg-203"; exon_number 4; exon_id "ENSMUSE00001281350.2"; level 2; protein_id "ENSMUSP00000123318.2"; transcript_support_level "2"; mgi_id "MGI:96551"; tag "mRNA_start_NF"; tag "cds_start_NF"; havana_gene "OTTMUSG00000018211.1"; havana_transcript "OTTMUST00000043981.1";
chrX	ENSEMBL_gcm37	exon	100308982	100309048	0.359967292440186	-	.	gene_id "ENSMUSG00000031304.19"; transcript_id "ENSMUSG00000031304.19_tx_3"; exon_id "chrX_100308982_100309048_-"; exonnum "7"; txlen "984";
chrX	HAVANA	stop_codon	100309017	100309019	0	-	0	gene_id "ENSMUSG00000031304.19"; transcript_id "ENSMUST00000135038.2"; gene_type "protein_coding"; gene_name "Il2rg"; transcript_type "protein_coding"; transcript_name "Il2rg-203"; exon_number 4; exon_id "ENSMUSE00001281350.2"; level 2; protein_id "ENSMUSP00000123318.2"; transcript_support_level "2"; mgi_id "MGI:96551"; tag "mRNA_start_NF"; tag "cds_start_NF"; havana_gene "OTTMUSG00000018211.1"; havana_transcript "OTTMUST00000043981.1";
chrX	HAVANA	CDS	100309020	100309048	0	-	2	gene_id "ENSMUSG00000031304.19"; transcript_id "ENSMUST00000135038.2"; gene_type "protein_coding"; gene_name "Il2rg"; transcript_type "protein_coding"; transcript_name "Il2rg-203"; exon_number 4; exon_id "ENSMUSE00001281350.2"; level 2; protein_id "ENSMUSP00000123318.2"; transcript_support_level "2"; mgi_id "MGI:96551"; tag "mRNA_start_NF"; tag "cds_start_NF"; havana_gene "OTTMUSG00000018211.1"; havana_transcript "OTTMUST00000043981.1";
chrX	HAVANA	exon	100309236	100309332	0	-	.	gene_id "ENSMUSG00000031304.19"; transcript_id "ENSMUST00000033664.14"; gene_type "protein_coding"; gene_name "Il2rg"; transcript_type "protein_coding"; transcript_name "Il2rg-201"; exon_number 6; exon_id "ENSMUSE00001238336.2"; level 2; protein_id "ENSMUSP00000033664.8"; transcript_support_level "1"; mgi_id "MGI:96551"; tag "basic"; tag "Ensembl_canonical"; tag "GENCODE_Primary"; tag "appris_principal_1"; tag "CCDS"; ccdsid "CCDS30312.1"; havana_gene "OTTMUSG00000018211.1"; havana_transcript "OTTMUST00000043978.1";
chrX	HAVANA	CDS	100309236	100309332	0	-	2	gene_id "ENSMUSG00000031304.19"; transcript_id "ENSMUST00000033664.14"; gene_type "protein_coding"; gene_name "Il2rg"; transcript_type "protein_coding"; transcript_name "Il2rg-201"; exon_number 6; exon_id "ENSMUSE00001238336.2"; level 2; protein_id "ENSMUSP00000033664.8"; transcript_support_level "1"; mgi_id "MGI:96551"; tag "basic"; tag "Ensembl_canonical"; tag "GENCODE_Primary"; tag "appris_principal_1"; tag "CCDS"; ccdsid "CCDS30312.1"; havana_gene "OTTMUSG00000018211.1"; havana_transcript "OTTMUST00000043978.1";
chrX	ENSEMBL_gcm37	exon	100309236	100309332	0.359967292440186	-	.	gene_id "ENSMUSG00000031304.19"; transcript_id "ENSMUSG00000031304.19_tx_3"; exon_id "chrX_100309236_100309332_-"; exonnum "6"; txlen "984";
chrX	HAVANA	exon	100309787	100309949	0	-	.	gene_id "ENSMUSG00000031304.19"; transcript_id "ENSMUST00000033664.14"; gene_type "protein_coding"; gene_name "Il2rg"; transcript_type "protein_coding"; transcript_name "Il2rg-201"; exon_number 5; exon_id "ENSMUSE00001279657.2"; level 2; protein_id "ENSMUSP00000033664.8"; transcript_support_level "1"; mgi_id "MGI:96551"; tag "basic"; tag "Ensembl_canonical"; tag "GENCODE_Primary"; tag "appris_principal_1"; tag "CCDS"; ccdsid "CCDS30312.1"; havana_gene "OTTMUSG00000018211.1"; havana_transcript "OTTMUST00000043978.1";
chrX	HAVANA	CDS	100309787	100309949	0	-	0	gene_id "ENSMUSG00000031304.19"; transcript_id "ENSMUST00000033664.14"; gene_type "protein_coding"; gene_name "Il2rg"; transcript_type "protein_coding"; transcript_name "Il2rg-201"; exon_number 5; exon_id "ENSMUSE00001279657.2"; level 2; protein_id "ENSMUSP00000033664.8"; transcript_support_level "1"; mgi_id "MGI:96551"; tag "basic"; tag "Ensembl_canonical"; tag "GENCODE_Primary"; tag "appris_principal_1"; tag "CCDS"; ccdsid "CCDS30312.1"; havana_gene "OTTMUSG00000018211.1"; havana_transcript "OTTMUST00000043978.1";
chrX	HAVANA	exon	100309787	100309949	0	-	.	gene_id "ENSMUSG00000031304.19"; transcript_id "ENSMUST00000135038.2"; gene_type "protein_coding"; gene_name "Il2rg"; transcript_type "protein_coding"; transcript_name "Il2rg-203"; exon_number 3; exon_id "ENSMUSE00001279657.2"; level 2; protein_id "ENSMUSP00000123318.2"; transcript_support_level "2"; mgi_id "MGI:96551"; tag "mRNA_start_NF"; tag "cds_start_NF"; havana_gene "OTTMUSG00000018211.1"; havana_transcript "OTTMUST00000043981.1";
chrX	HAVANA	CDS	100309787	100309949	0	-	0	gene_id "ENSMUSG00000031304.19"; transcript_id "ENSMUST00000135038.2"; gene_type "protein_coding"; gene_name "Il2rg"; transcript_type "protein_coding"; transcript_name "Il2rg-203"; exon_number 3; exon_id "ENSMUSE00001279657.2"; level 2; protein_id "ENSMUSP00000123318.2"; transcript_support_level "2"; mgi_id "MGI:96551"; tag "mRNA_start_NF"; tag "cds_start_NF"; havana_gene "OTTMUSG00000018211.1"; havana_transcript "OTTMUST00000043981.1";
chrX	ENSEMBL_gcm37	exon	100309787	100309949	0.359967292440186	-	.	gene_id "ENSMUSG00000031304.19"; transcript_id "ENSMUSG00000031304.19_tx_3"; exon_id "chrX_100309787_100309949_-"; exonnum "5"; txlen "984";
chrX	HAVANA	exon	100310272	100311470	0	-	.	gene_id "ENSMUSG00000031304.19"; transcript_id "ENSMUST00000145074.2"; gene_type "protein_coding"; gene_name "Il2rg"; transcript_type "retained_intron"; transcript_name "Il2rg-204"; exon_number 2; exon_id "ENSMUSE00000729820.2"; level 2; transcript_support_level "1"; mgi_id "MGI:96551"; havana_gene "OTTMUSG00000018211.1"; havana_transcript "OTTMUST00000043979.1";
chrX	HAVANA	transcript	100310272	100311796	0	-	.	gene_id "ENSMUSG00000031304.19"; transcript_id "ENSMUST00000145074.2"; gene_type "protein_coding"; gene_name "Il2rg"; transcript_type "retained_intron"; transcript_name "Il2rg-204"; level 2; transcript_support_level "1"; mgi_id "MGI:96551"; havana_gene "OTTMUSG00000018211.1"; havana_transcript "OTTMUST00000043979.1";
chrX	HAVANA	exon	100310584	100310726	0	-	.	gene_id "ENSMUSG00000031304.19"; transcript_id "ENSMUST00000033664.14"; gene_type "protein_coding"; gene_name "Il2rg"; transcript_type "protein_coding"; transcript_name "Il2rg-201"; exon_number 4; exon_id "ENSMUSE00001294258.2"; level 2; protein_id "ENSMUSP00000033664.8"; transcript_support_level "1"; mgi_id "MGI:96551"; tag "basic"; tag "Ensembl_canonical"; tag "GENCODE_Primary"; tag "appris_principal_1"; tag "CCDS"; ccdsid "CCDS30312.1"; havana_gene "OTTMUSG00000018211.1"; havana_transcript "OTTMUST00000043978.1";
chrX	HAVANA	CDS	100310584	100310726	0	-	2	gene_id "ENSMUSG00000031304.19"; transcript_id "ENSMUST00000033664.14"; gene_type "protein_coding"; gene_name "Il2rg"; transcript_type "protein_coding"; transcript_name "Il2rg-201"; exon_number 4; exon_id "ENSMUSE00001294258.2"; level 2; protein_id "ENSMUSP00000033664.8"; transcript_support_level "1"; mgi_id "MGI:96551"; tag "basic"; tag "Ensembl_canonical"; tag "GENCODE_Primary"; tag "appris_principal_1"; tag "CCDS"; ccdsid "CCDS30312.1"; havana_gene "OTTMUSG00000018211.1"; havana_transcript "OTTMUST00000043978.1";
chrX	HAVANA	exon	100310584	100310726	0	-	.	gene_id "ENSMUSG00000031304.19"; transcript_id "ENSMUST00000135038.2"; gene_type "protein_coding"; gene_name "Il2rg"; transcript_type "protein_coding"; transcript_name "Il2rg-203"; exon_number 2; exon_id "ENSMUSE00001294258.2"; level 2; protein_id "ENSMUSP00000123318.2"; transcript_support_level "2"; mgi_id "MGI:96551"; tag "mRNA_start_NF"; tag "cds_start_NF"; havana_gene "OTTMUSG00000018211.1"; havana_transcript "OTTMUST00000043981.1";
chrX	HAVANA	CDS	100310584	100310726	0	-	2	gene_id "ENSMUSG00000031304.19"; transcript_id "ENSMUST00000135038.2"; gene_type "protein_coding"; gene_name "Il2rg"; transcript_type "protein_coding"; transcript_name "Il2rg-203"; exon_number 2; exon_id "ENSMUSE00001294258.2"; level 2; protein_id "ENSMUSP00000123318.2"; transcript_support_level "2"; mgi_id "MGI:96551"; tag "mRNA_start_NF"; tag "cds_start_NF"; havana_gene "OTTMUSG00000018211.1"; havana_transcript "OTTMUST00000043981.1";
chrX	ENSEMBL_gcm37	exon	100310584	100310726	0.359967292440186	-	.	gene_id "ENSMUSG00000031304.19"; transcript_id "ENSMUSG00000031304.19_tx_3"; exon_id "chrX_100310584_100310726_-"; exonnum "4"; txlen "984";
chrX	HAVANA	exon	100310802	100311101	0	-	.	gene_id "ENSMUSG00000031304.19"; transcript_id "ENSMUST00000127538.2"; gene_type "protein_coding"; gene_name "Il2rg"; transcript_type "protein_coding_CDS_not_defined"; transcript_name "Il2rg-202"; exon_number 3; exon_id "ENSMUSE00000732556.2"; level 2; transcript_support_level "2"; mgi_id "MGI:96551"; havana_gene "OTTMUSG00000018211.1"; havana_transcript "OTTMUST00000043980.1";
chrX	HAVANA	transcript	100310802	100311764	0	-	.	gene_id "ENSMUSG00000031304.19"; transcript_id "ENSMUST00000127538.2"; gene_type "protein_coding"; gene_name "Il2rg"; transcript_type "protein_coding_CDS_not_defined"; transcript_name "Il2rg-202"; level 2; transcript_support_level "2"; mgi_id "MGI:96551"; havana_gene "OTTMUSG00000018211.1"; havana_transcript "OTTMUST00000043980.1";
chrX	HAVANA	exon	100310917	100311040	0	-	.	gene_id "ENSMUSG00000031304.19"; transcript_id "ENSMUST00000135038.2"; gene_type "protein_coding"; gene_name "Il2rg"; transcript_type "protein_coding"; transcript_name "Il2rg-203"; exon_number 1; exon_id "ENSMUSE00000784021.2"; level 2; protein_id "ENSMUSP00000123318.2"; transcript_support_level "2"; mgi_id "MGI:96551"; tag "mRNA_start_NF"; tag "cds_start_NF"; havana_gene "OTTMUSG00000018211.1"; havana_transcript "OTTMUST00000043981.1";
chrX	HAVANA	CDS	100310917	100311040	0	-	0	gene_id "ENSMUSG00000031304.19"; transcript_id "ENSMUST00000135038.2"; gene_type "protein_coding"; gene_name "Il2rg"; transcript_type "protein_coding"; transcript_name "Il2rg-203"; exon_number 1; exon_id "ENSMUSE00000784021.2"; level 2; protein_id "ENSMUSP00000123318.2"; transcript_support_level "2"; mgi_id "MGI:96551"; tag "mRNA_start_NF"; tag "cds_start_NF"; havana_gene "OTTMUSG00000018211.1"; havana_transcript "OTTMUST00000043981.1";
chrX	HAVANA	exon	100310917	100311101	0	-	.	gene_id "ENSMUSG00000031304.19"; transcript_id "ENSMUST00000033664.14"; gene_type "protein_coding"; gene_name "Il2rg"; transcript_type "protein_coding"; transcript_name "Il2rg-201"; exon_number 3; exon_id "ENSMUSE00001301720.2"; level 2; protein_id "ENSMUSP00000033664.8"; transcript_support_level "1"; mgi_id "MGI:96551"; tag "basic"; tag "Ensembl_canonical"; tag "GENCODE_Primary"; tag "appris_principal_1"; tag "CCDS"; ccdsid "CCDS30312.1"; havana_gene "OTTMUSG00000018211.1"; havana_transcript "OTTMUST00000043978.1";
chrX	HAVANA	CDS	100310917	100311101	0	-	1	gene_id "ENSMUSG00000031304.19"; transcript_id "ENSMUST00000033664.14"; gene_type "protein_coding"; gene_name "Il2rg"; transcript_type "protein_coding"; transcript_name "Il2rg-201"; exon_number 3; exon_id "ENSMUSE00001301720.2"; level 2; protein_id "ENSMUSP00000033664.8"; transcript_support_level "1"; mgi_id "MGI:96551"; tag "basic"; tag "Ensembl_canonical"; tag "GENCODE_Primary"; tag "appris_principal_1"; tag "CCDS"; ccdsid "CCDS30312.1"; havana_gene "OTTMUSG00000018211.1"; havana_transcript "OTTMUST00000043978.1";
chrX	ENSEMBL_gcm37	exon	100310917	100311101	0.359967292440186	-	.	gene_id "ENSMUSG00000031304.19"; transcript_id "ENSMUSG00000031304.19_tx_3"; exon_id "chrX_100310917_100311101_-"; exonnum "3"; txlen "984";
chrX	HAVANA	exon	100311317	100311470	0	-	.	gene_id "ENSMUSG00000031304.19"; transcript_id "ENSMUST00000033664.14"; gene_type "protein_coding"; gene_name "Il2rg"; transcript_type "protein_coding"; transcript_name "Il2rg-201"; exon_number 2; exon_id "ENSMUSE00001278639.2"; level 2; protein_id "ENSMUSP00000033664.8"; transcript_support_level "1"; mgi_id "MGI:96551"; tag "basic"; tag "Ensembl_canonical"; tag "GENCODE_Primary"; tag "appris_principal_1"; tag "CCDS"; ccdsid "CCDS30312.1"; havana_gene "OTTMUSG00000018211.1"; havana_transcript "OTTMUST00000043978.1";
chrX	HAVANA	CDS	100311317	100311470	0	-	2	gene_id "ENSMUSG00000031304.19"; transcript_id "ENSMUST00000033664.14"; gene_type "protein_coding"; gene_name "Il2rg"; transcript_type "protein_coding"; transcript_name "Il2rg-201"; exon_number 2; exon_id "ENSMUSE00001278639.2"; level 2; protein_id "ENSMUSP00000033664.8"; transcript_support_level "1"; mgi_id "MGI:96551"; tag "basic"; tag "Ensembl_canonical"; tag "GENCODE_Primary"; tag "appris_principal_1"; tag "CCDS"; ccdsid "CCDS30312.1"; havana_gene "OTTMUSG00000018211.1"; havana_transcript "OTTMUST00000043978.1";
chrX	HAVANA	exon	100311317	100311470	0	-	.	gene_id "ENSMUSG00000031304.19"; transcript_id "ENSMUST00000127538.2"; gene_type "protein_coding"; gene_name "Il2rg"; transcript_type "protein_coding_CDS_not_defined"; transcript_name "Il2rg-202"; exon_number 2; exon_id "ENSMUSE00001293339.2"; level 2; transcript_support_level "2"; mgi_id "MGI:96551"; havana_gene "OTTMUSG00000018211.1"; havana_transcript "OTTMUST00000043980.1";
chrX	ENSEMBL_gcm37	exon	100311317	100311470	0.359967292440186	-	.	gene_id "ENSMUSG00000031304.19"; transcript_id "ENSMUSG00000031304.19_tx_3"; exon_id "chrX_100311317_100311470_-"; exonnum "2"; txlen "984";
chrX	HAVANA	exon	100311661	100311764	0	-	.	gene_id "ENSMUSG00000031304.19"; transcript_id "ENSMUST00000127538.2"; gene_type "protein_coding"; gene_name "Il2rg"; transcript_type "protein_coding_CDS_not_defined"; transcript_name "Il2rg-202"; exon_number 1; exon_id "ENSMUSE00000726528.2"; level 2; transcript_support_level "2"; mgi_id "MGI:96551"; havana_gene "OTTMUSG00000018211.1"; havana_transcript "OTTMUST00000043980.1";
chrX	HAVANA	CDS	100311661	100311775	0	-	0	gene_id "ENSMUSG00000031304.19"; transcript_id "ENSMUST00000033664.14"; gene_type "protein_coding"; gene_name "Il2rg"; transcript_type "protein_coding"; transcript_name "Il2rg-201"; exon_number 1; exon_id "ENSMUSE00000806649.2"; level 2; protein_id "ENSMUSP00000033664.8"; transcript_support_level "1"; mgi_id "MGI:96551"; tag "basic"; tag "Ensembl_canonical"; tag "GENCODE_Primary"; tag "appris_principal_1"; tag "CCDS"; ccdsid "CCDS30312.1"; havana_gene "OTTMUSG00000018211.1"; havana_transcript "OTTMUST00000043978.1";
chrX	HAVANA	exon	100311661	100311796	0	-	.	gene_id "ENSMUSG00000031304.19"; transcript_id "ENSMUST00000145074.2"; gene_type "protein_coding"; gene_name "Il2rg"; transcript_type "retained_intron"; transcript_name "Il2rg-204"; exon_number 1; exon_id "ENSMUSE00000288853.4"; level 2; transcript_support_level "1"; mgi_id "MGI:96551"; havana_gene "OTTMUSG00000018211.1"; havana_transcript "OTTMUST00000043979.1";
chrX	HAVANA	exon	100311661	100311861	0	-	.	gene_id "ENSMUSG00000031304.19"; transcript_id "ENSMUST00000033664.14"; gene_type "protein_coding"; gene_name "Il2rg"; transcript_type "protein_coding"; transcript_name "Il2rg-201"; exon_number 1; exon_id "ENSMUSE00000806649.2"; level 2; protein_id "ENSMUSP00000033664.8"; transcript_support_level "1"; mgi_id "MGI:96551"; tag "basic"; tag "Ensembl_canonical"; tag "GENCODE_Primary"; tag "appris_principal_1"; tag "CCDS"; ccdsid "CCDS30312.1"; havana_gene "OTTMUSG00000018211.1"; havana_transcript "OTTMUST00000043978.1";
chrX	HAVANA	start_codon	100311773	100311775	0	-	0	gene_id "ENSMUSG00000031304.19"; transcript_id "ENSMUST00000033664.14"; gene_type "protein_coding"; gene_name "Il2rg"; transcript_type "protein_coding"; transcript_name "Il2rg-201"; exon_number 1; exon_id "ENSMUSE00000806649.2"; level 2; protein_id "ENSMUSP00000033664.8"; transcript_support_level "1"; mgi_id "MGI:96551"; tag "basic"; tag "Ensembl_canonical"; tag "GENCODE_Primary"; tag "appris_principal_1"; tag "CCDS"; ccdsid "CCDS30312.1"; havana_gene "OTTMUSG00000018211.1"; havana_transcript "OTTMUST00000043978.1";
chrX	HAVANA	UTR	100311776	100311861	0	-	.	gene_id "ENSMUSG00000031304.19"; transcript_id "ENSMUST00000033664.14"; gene_type "protein_coding"; gene_name "Il2rg"; transcript_type "protein_coding"; transcript_name "Il2rg-201"; exon_number 1; exon_id "ENSMUSE00000806649.2"; level 2; protein_id "ENSMUSP00000033664.8"; transcript_support_level "1"; mgi_id "MGI:96551"; tag "basic"; tag "Ensembl_canonical"; tag "GENCODE_Primary"; tag "appris_principal_1"; tag "CCDS"; ccdsid "CCDS30312.1"; havana_gene "OTTMUSG00000018211.1"; havana_transcript "OTTMUST00000043978.1";
chrX	sragcm37_ss	exon	100318216	100318290	0.359967292440186	-	.	gene_id "ENSMUSG00000031304.19"; transcript_id "ENSMUSG00000031304.19_tx_3"; exon_id "chrX_100318216_100318290_-"; exonnum "1"; txlen "984";
chrX	HAVANA	exon	100339260	100339688	0	-	.	gene_id "ENSMUSG00000143148.1"; transcript_id "ENSMUST00000375022.1"; gene_type "lncRNA"; gene_name "ENSMUSG00000143148"; transcript_type "lncRNA"; transcript_name "ENSMUST00000375022"; exon_number 2; exon_id "ENSMUSE00001737820.1"; level 2; tag "basic"; tag "Ensembl_canonical"; tag "GENCODE_Primary"; tag "TAGENE";
chrX	HAVANA	gene	100339260	100347938	0	-	.	gene_id "ENSMUSG00000143148.1"; gene_type "lncRNA"; gene_name "ENSMUSG00000143148"; level 2;
chrX	HAVANA	transcript	100339260	100347938	0	-	.	gene_id "ENSMUSG00000143148.1"; transcript_id "ENSMUST00000375022.1"; gene_type "lncRNA"; gene_name "ENSMUSG00000143148"; transcript_type "lncRNA"; transcript_name "ENSMUST00000375022"; level 2; tag "basic"; tag "Ensembl_canonical"; tag "GENCODE_Primary"; tag "TAGENE";
chrX	HAVANA	exon	100347687	100347938	0	-	.	gene_id "ENSMUSG00000143148.1"; transcript_id "ENSMUST00000375022.1"; gene_type "lncRNA"; gene_name "ENSMUSG00000143148"; transcript_type "lncRNA"; transcript_name "ENSMUST00000375022"; exon_number 1; exon_id "ENSMUSE00001737819.1"; level 2; tag "basic"; tag "Ensembl_canonical"; tag "GENCODE_Primary"; tag "TAGENE";
chrX	HAVANA	gene	100375624	100376151	0	-	.	gene_id "ENSMUSG00000120504.2"; gene_type "lncRNA"; gene_name "Gm56679"; level 2; mgi_id "MGI:7337272"; tag "overlapping_locus";
chrX	HAVANA	transcript	100375624	100376151	0	-	.	gene_id "ENSMUSG00000120504.2"; transcript_id "ENSMUST00000243819.2"; gene_type "lncRNA"; gene_name "Gm56679"; transcript_type "lncRNA"; transcript_name "Gm56679-201"; level 2; mgi_id "MGI:7337272"; tag "basic"; tag "Ensembl_canonical"; tag "GENCODE_Primary"; tag "TAGENE";
chrX	HAVANA	exon	100375624	100376151	0	-	.	gene_id "ENSMUSG00000120504.2"; transcript_id "ENSMUST00000243819.2"; gene_type "lncRNA"; gene_name "Gm56679"; transcript_type "lncRNA"; transcript_name "Gm56679-201"; exon_number 1; exon_id "ENSMUSE00001673753.1"; level 2; mgi_id "MGI:7337272"; tag "basic"; tag "Ensembl_canonical"; tag "GENCODE_Primary"; tag "TAGENE";
chrX	HAVANA	exon	100408721	100409305	0	-	.	gene_id "ENSMUSG00000123459.1"; transcript_id "ENSMUST00000258401.1"; gene_type "lncRNA"; gene_name "ENSMUSG00000123459"; transcript_type "lncRNA"; transcript_name "ENSMUST00000258401"; exon_number 2; exon_id "ENSMUSE00001513358.1"; level 2; tag "basic"; tag "Ensembl_canonical"; tag "GENCODE_Primary"; tag "TAGENE";
chrX	ENSEMBL_gcm37	exon	100408721	100409305	0.0055452275628755	-	.	gene_id "ENSMUSG00000123459.1"; transcript_id "ENSMUSG00000123459.1_tx_2"; exon_id "chrX_100408721_100409305_-"; exonnum "3"; txlen "726";
chrX	HAVANA	gene	100408721	100414259	0	-	.	gene_id "ENSMUSG00000123459.1"; gene_type "lncRNA"; gene_name "ENSMUSG00000123459"; level 2;
chrX	HAVANA	transcript	100408721	100414259	0	-	.	gene_id "ENSMUSG00000123459.1"; transcript_id "ENSMUST00000258401.1"; gene_type "lncRNA"; gene_name "ENSMUSG00000123459"; transcript_type "lncRNA"; transcript_name "ENSMUST00000258401"; level 2; tag "basic"; tag "Ensembl_canonical"; tag "GENCODE_Primary"; tag "TAGENE";
chrX	sragcm37_mid	exon	100413129	100413225	0.0055452275628755	-	.	gene_id "ENSMUSG00000123459.1"; transcript_id "ENSMUSG00000123459.1_tx_2"; exon_id "chrX_100413129_100413225_-"; exonnum "2"; txlen "726";
chrX	HAVANA	exon	100414216	100414259	0	-	.	gene_id "ENSMUSG00000123459.1"; transcript_id "ENSMUST00000258401.1"; gene_type "lncRNA"; gene_name "ENSMUSG00000123459"; transcript_type "lncRNA"; transcript_name "ENSMUST00000258401"; exon_number 1; exon_id "ENSMUSE00001513359.1"; level 2; tag "basic"; tag "Ensembl_canonical"; tag "GENCODE_Primary"; tag "TAGENE";
chrX	ENSEMBL_gcm37	exon	100414216	100414259	0.0055452275628755	-	.	gene_id "ENSMUSG00000123459.1"; transcript_id "ENSMUSG00000123459.1_tx_2"; exon_id "chrX_100414216_100414259_-"; exonnum "1"; txlen "726";
chrX	sragcm37_es	exon	100422022	100422511	0.0325672657102759	-	.	gene_id "sragcm37_gene_59807"; transcript_id "sragcm37_gene_59807_tx_1"; exon_id "chrX_100422022_100422511_-"; exonnum "2"; txlen "606";
chrX	sragcm37_mid	exon	100423769	100423884	0.0325672657102759	-	.	gene_id "sragcm37_gene_59807"; transcript_id "sragcm37_gene_59807_tx_1"; exon_id "chrX_100423769_100423884_-"; exonnum "1"; txlen "606";
chrX	sragcm37_es	exon	100428243	100428494	0.221966098555454	-	.	gene_id "sragcm37_gene_51412"; transcript_id "sragcm37_gene_51412_tx_1"; exon_id "chrX_100428243_100428494_-"; exonnum "2"; txlen "592";
chrX	sragcm37_ss	exon	100431884	100432223	0.221966098555454	-	.	gene_id "sragcm37_gene_51412"; transcript_id "sragcm37_gene_51412_tx_1"; exon_id "chrX_100431884_100432223_-"; exonnum "1"; txlen "592";
chrX	HAVANA	UTR	100447990	100449219	0	-	.	gene_id "ENSMUSG00000031310.17"; transcript_id "ENSMUST00000117901.8"; gene_type "protein_coding"; gene_name "Zmym3"; transcript_type "protein_coding"; transcript_name "Zmym3-203"; exon_number 24; exon_id "ENSMUSE00000715321.2"; level 2; protein_id "ENSMUSP00000112497.2"; transcript_support_level "1"; mgi_id "MGI:1927231"; tag "basic"; tag "CCDS"; ccdsid "CCDS53155.1"; havana_gene "OTTMUSG00000018207.1"; havana_transcript "OTTMUST00000043955.1";
chrX	HAVANA	UTR	100447990	100449219	0	-	.	gene_id "ENSMUSG00000031310.17"; transcript_id "ENSMUST00000121520.8"; gene_type "protein_coding"; gene_name "Zmym3"; transcript_type "protein_coding"; transcript_name "Zmym3-209"; exon_number 25; exon_id "ENSMUSE00000715321.2"; level 2; protein_id "ENSMUSP00000113225.2"; transcript_support_level "5"; mgi_id "MGI:1927231"; tag "basic"; tag "appris_alternative_1"; havana_gene "OTTMUSG00000018207.1"; havana_transcript "OTTMUST00000043956.1";
chrX	HAVANA	UTR	100447990	100449219	0	-	.	gene_id "ENSMUSG00000031310.17"; transcript_id "ENSMUST00000120107.8"; gene_type "protein_coding"; gene_name "Zmym3"; transcript_type "protein_coding"; transcript_name "Zmym3-206"; exon_number 25; exon_id "ENSMUSE00000715321.2"; level 2; protein_id "ENSMUSP00000113049.2"; transcript_support_level "5"; mgi_id "MGI:1927231"; tag "basic"; havana_gene "OTTMUSG00000018207.1"; havana_transcript "OTTMUST00000043966.1";
chrX	HAVANA	UTR	100447990	100449219	0	-	.	gene_id "ENSMUSG00000031310.17"; transcript_id "ENSMUST00000063577.10"; gene_type "protein_coding"; gene_name "Zmym3"; transcript_type "protein_coding"; transcript_name "Zmym3-201"; exon_number 25; exon_id "ENSMUSE00000715321.2"; level 2; protein_id "ENSMUSP00000068197.4"; transcript_support_level "1"; mgi_id "MGI:1927231"; tag "basic"; tag "Ensembl_canonical"; tag "GENCODE_Primary"; tag "appris_principal_4"; tag "CCDS"; ccdsid "CCDS30315.1"; havana_gene "OTTMUSG00000018207.1"; havana_transcript "OTTMUST00000043954.1";
chrX	HAVANA	exon	100447990	100449409	0	-	.	gene_id "ENSMUSG00000031310.17"; transcript_id "ENSMUST00000117901.8"; gene_type "protein_coding"; gene_name "Zmym3"; transcript_type "protein_coding"; transcript_name "Zmym3-203"; exon_number 24; exon_id "ENSMUSE00000715321.2"; level 2; protein_id "ENSMUSP00000112497.2"; transcript_support_level "1"; mgi_id "MGI:1927231"; tag "basic"; tag "CCDS"; ccdsid "CCDS53155.1"; havana_gene "OTTMUSG00000018207.1"; havana_transcript "OTTMUST00000043955.1";
chrX	HAVANA	exon	100447990	100449409	0	-	.	gene_id "ENSMUSG00000031310.17"; transcript_id "ENSMUST00000121520.8"; gene_type "protein_coding"; gene_name "Zmym3"; transcript_type "protein_coding"; transcript_name "Zmym3-209"; exon_number 25; exon_id "ENSMUSE00000715321.2"; level 2; protein_id "ENSMUSP00000113225.2"; transcript_support_level "5"; mgi_id "MGI:1927231"; tag "basic"; tag "appris_alternative_1"; havana_gene "OTTMUSG00000018207.1"; havana_transcript "OTTMUST00000043956.1";
chrX	HAVANA	exon	100447990	100449409	0	-	.	gene_id "ENSMUSG00000031310.17"; transcript_id "ENSMUST00000120107.8"; gene_type "protein_coding"; gene_name "Zmym3"; transcript_type "protein_coding"; transcript_name "Zmym3-206"; exon_number 25; exon_id "ENSMUSE00000715321.2"; level 2; protein_id "ENSMUSP00000113049.2"; transcript_support_level "5"; mgi_id "MGI:1927231"; tag "basic"; havana_gene "OTTMUSG00000018207.1"; havana_transcript "OTTMUST00000043966.1";
chrX	HAVANA	exon	100447990	100449409	0	-	.	gene_id "ENSMUSG00000031310.17"; transcript_id "ENSMUST00000063577.10"; gene_type "protein_coding"; gene_name "Zmym3"; transcript_type "protein_coding"; transcript_name "Zmym3-201"; exon_number 25; exon_id "ENSMUSE00000715321.2"; level 2; protein_id "ENSMUSP00000068197.4"; transcript_support_level "1"; mgi_id "MGI:1927231"; tag "basic"; tag "Ensembl_canonical"; tag "GENCODE_Primary"; tag "appris_principal_4"; tag "CCDS"; ccdsid "CCDS30315.1"; havana_gene "OTTMUSG00000018207.1"; havana_transcript "OTTMUST00000043954.1";
chrX	ENSEMBL_gcm37	exon	100447990	100449409	6.83911792977514	-	.	gene_id "ENSMUSG00000031310.17"; transcript_id "ENSMUSG00000031310.17_tx_11"; exon_id "chrX_100447990_100449409_-"; exonnum "24"; txlen "5143";
chrX	ENSEMBL_gcm37	exon	100447990	100449409	3.94688252139606	-	.	gene_id "ENSMUSG00000031310.17"; transcript_id "ENSMUSG00000031310.17_tx_13"; exon_id "chrX_100447990_100449409_-"; exonnum "24"; txlen "4758";
chrX	ENSEMBL_gcm37	exon	100447990	100449409	3.52635047342049	-	.	gene_id "ENSMUSG00000031310.17"; transcript_id "ENSMUSG00000031310.17_tx_15"; exon_id "chrX_100447990_100449409_-"; exonnum "23"; txlen "4463";
chrX	ENSEMBL_gcm37	exon	100447990	100449409	0.736437357714686	-	.	gene_id "ENSMUSG00000031310.17"; transcript_id "ENSMUSG00000031310.17_tx_16"; exon_id "chrX_100447990_100449409_-"; exonnum "26"; txlen "5519";
chrX	ENSEMBL_gcm37	exon	100447990	100449409	14.772108803961	-	.	gene_id "ENSMUSG00000031310.17"; transcript_id "ENSMUSG00000031310.17_tx_7"; exon_id "chrX_100447990_100449409_-"; exonnum "25"; txlen "5438";
chrX	HAVANA	transcript	100447990	100463404	0	-	.	gene_id "ENSMUSG00000031310.17"; transcript_id "ENSMUST00000117901.8"; gene_type "protein_coding"; gene_name "Zmym3"; transcript_type "protein_coding"; transcript_name "Zmym3-203"; level 2; protein_id "ENSMUSP00000112497.2"; transcript_support_level "1"; mgi_id "MGI:1927231"; tag "basic"; tag "CCDS"; ccdsid "CCDS53155.1"; havana_gene "OTTMUSG00000018207.1"; havana_transcript "OTTMUST00000043955.1";
chrX	HAVANA	transcript	100447990	100463520	0	-	.	gene_id "ENSMUSG00000031310.17"; transcript_id "ENSMUST00000121520.8"; gene_type "protein_coding"; gene_name "Zmym3"; transcript_type "protein_coding"; transcript_name "Zmym3-209"; level 2; protein_id "ENSMUSP00000113225.2"; transcript_support_level "5"; mgi_id "MGI:1927231"; tag "basic"; tag "appris_alternative_1"; havana_gene "OTTMUSG00000018207.1"; havana_transcript "OTTMUST00000043956.1";
chrX	HAVANA	transcript	100447990	100464322	0	-	.	gene_id "ENSMUSG00000031310.17"; transcript_id "ENSMUST00000120107.8"; gene_type "protein_coding"; gene_name "Zmym3"; transcript_type "protein_coding"; transcript_name "Zmym3-206"; level 2; protein_id "ENSMUSP00000113049.2"; transcript_support_level "5"; mgi_id "MGI:1927231"; tag "basic"; havana_gene "OTTMUSG00000018207.1"; havana_transcript "OTTMUST00000043966.1";
chrX	HAVANA	gene	100447990	100464455	0	-	.	gene_id "ENSMUSG00000031310.17"; gene_type "protein_coding"; gene_name "Zmym3"; level 2; mgi_id "MGI:1927231"; havana_gene "OTTMUSG00000018207.1";
chrX	HAVANA	transcript	100447990	100464455	0	-	.	gene_id "ENSMUSG00000031310.17"; transcript_id "ENSMUST00000063577.10"; gene_type "protein_coding"; gene_name "Zmym3"; transcript_type "protein_coding"; transcript_name "Zmym3-201"; level 2; protein_id "ENSMUSP00000068197.4"; transcript_support_level "1"; mgi_id "MGI:1927231"; tag "basic"; tag "Ensembl_canonical"; tag "GENCODE_Primary"; tag "appris_principal_4"; tag "CCDS"; ccdsid "CCDS30315.1"; havana_gene "OTTMUSG00000018207.1"; havana_transcript "OTTMUST00000043954.1";
chrX	HAVANA	stop_codon	100449217	100449219	0	-	0	gene_id "ENSMUSG00000031310.17"; transcript_id "ENSMUST00000117901.8"; gene_type "protein_coding"; gene_name "Zmym3"; transcript_type "protein_coding"; transcript_name "Zmym3-203"; exon_number 24; exon_id "ENSMUSE00000715321.2"; level 2; protein_id "ENSMUSP00000112497.2"; transcript_support_level "1"; mgi_id "MGI:1927231"; tag "basic"; tag "CCDS"; ccdsid "CCDS53155.1"; havana_gene "OTTMUSG00000018207.1"; havana_transcript "OTTMUST00000043955.1";
chrX	HAVANA	stop_codon	100449217	100449219	0	-	0	gene_id "ENSMUSG00000031310.17"; transcript_id "ENSMUST00000121520.8"; gene_type "protein_coding"; gene_name "Zmym3"; transcript_type "protein_coding"; transcript_name "Zmym3-209"; exon_number 25; exon_id "ENSMUSE00000715321.2"; level 2; protein_id "ENSMUSP00000113225.2"; transcript_support_level "5"; mgi_id "MGI:1927231"; tag "basic"; tag "appris_alternative_1"; havana_gene "OTTMUSG00000018207.1"; havana_transcript "OTTMUST00000043956.1";
chrX	HAVANA	stop_codon	100449217	100449219	0	-	0	gene_id "ENSMUSG00000031310.17"; transcript_id "ENSMUST00000120107.8"; gene_type "protein_coding"; gene_name "Zmym3"; transcript_type "protein_coding"; transcript_name "Zmym3-206"; exon_number 25; exon_id "ENSMUSE00000715321.2"; level 2; protein_id "ENSMUSP00000113049.2"; transcript_support_level "5"; mgi_id "MGI:1927231"; tag "basic"; havana_gene "OTTMUSG00000018207.1"; havana_transcript "OTTMUST00000043966.1";
chrX	HAVANA	stop_codon	100449217	100449219	0	-	0	gene_id "ENSMUSG00000031310.17"; transcript_id "ENSMUST00000063577.10"; gene_type "protein_coding"; gene_name "Zmym3"; transcript_type "protein_coding"; transcript_name "Zmym3-201"; exon_number 25; exon_id "ENSMUSE00000715321.2"; level 2; protein_id "ENSMUSP00000068197.4"; transcript_support_level "1"; mgi_id "MGI:1927231"; tag "basic"; tag "Ensembl_canonical"; tag "GENCODE_Primary"; tag "appris_principal_4"; tag "CCDS"; ccdsid "CCDS30315.1"; havana_gene "OTTMUSG00000018207.1"; havana_transcript "OTTMUST00000043954.1";
chrX	HAVANA	CDS	100449220	100449409	0	-	1	gene_id "ENSMUSG00000031310.17"; transcript_id "ENSMUST00000117901.8"; gene_type "protein_coding"; gene_name "Zmym3"; transcript_type "protein_coding"; transcript_name "Zmym3-203"; exon_number 24; exon_id "ENSMUSE00000715321.2"; level 2; protein_id "ENSMUSP00000112497.2"; transcript_support_level "1"; mgi_id "MGI:1927231"; tag "basic"; tag "CCDS"; ccdsid "CCDS53155.1"; havana_gene "OTTMUSG00000018207.1"; havana_transcript "OTTMUST00000043955.1";
chrX	HAVANA	CDS	100449220	100449409	0	-	1	gene_id "ENSMUSG00000031310.17"; transcript_id "ENSMUST00000121520.8"; gene_type "protein_coding"; gene_name "Zmym3"; transcript_type "protein_coding"; transcript_name "Zmym3-209"; exon_number 25; exon_id "ENSMUSE00000715321.2"; level 2; protein_id "ENSMUSP00000113225.2"; transcript_support_level "5"; mgi_id "MGI:1927231"; tag "basic"; tag "appris_alternative_1"; havana_gene "OTTMUSG00000018207.1"; havana_transcript "OTTMUST00000043956.1";
chrX	HAVANA	CDS	100449220	100449409	0	-	1	gene_id "ENSMUSG00000031310.17"; transcript_id "ENSMUST00000120107.8"; gene_type "protein_coding"; gene_name "Zmym3"; transcript_type "protein_coding"; transcript_name "Zmym3-206"; exon_number 25; exon_id "ENSMUSE00000715321.2"; level 2; protein_id "ENSMUSP00000113049.2"; transcript_support_level "5"; mgi_id "MGI:1927231"; tag "basic"; havana_gene "OTTMUSG00000018207.1"; havana_transcript "OTTMUST00000043966.1";
chrX	HAVANA	CDS	100449220	100449409	0	-	1	gene_id "ENSMUSG00000031310.17"; transcript_id "ENSMUST00000063577.10"; gene_type "protein_coding"; gene_name "Zmym3"; transcript_type "protein_coding"; transcript_name "Zmym3-201"; exon_number 25; exon_id "ENSMUSE00000715321.2"; level 2; protein_id "ENSMUSP00000068197.4"; transcript_support_level "1"; mgi_id "MGI:1927231"; tag "basic"; tag "Ensembl_canonical"; tag "GENCODE_Primary"; tag "appris_principal_4"; tag "CCDS"; ccdsid "CCDS30315.1"; havana_gene "OTTMUSG00000018207.1"; havana_transcript "OTTMUST00000043954.1";
chrX	HAVANA	exon	100449511	100449625	0	-	.	gene_id "ENSMUSG00000031310.17"; transcript_id "ENSMUST00000117901.8"; gene_type "protein_coding"; gene_name "Zmym3"; transcript_type "protein_coding"; transcript_name "Zmym3-203"; exon_number 23; exon_id "ENSMUSE00000287415.2"; level 2; protein_id "ENSMUSP00000112497.2"; transcript_support_level "1"; mgi_id "MGI:1927231"; tag "basic"; tag "CCDS"; ccdsid "CCDS53155.1"; havana_gene "OTTMUSG00000018207.1"; havana_transcript "OTTMUST00000043955.1";
chrX	HAVANA	CDS	100449511	100449625	0	-	2	gene_id "ENSMUSG00000031310.17"; transcript_id "ENSMUST00000117901.8"; gene_type "protein_coding"; gene_name "Zmym3"; transcript_type "protein_coding"; transcript_name "Zmym3-203"; exon_number 23; exon_id "ENSMUSE00000287415.2"; level 2; protein_id "ENSMUSP00000112497.2"; transcript_support_level "1"; mgi_id "MGI:1927231"; tag "basic"; tag "CCDS"; ccdsid "CCDS53155.1"; havana_gene "OTTMUSG00000018207.1"; havana_transcript "OTTMUST00000043955.1";
chrX	HAVANA	exon	100449511	100449625	0	-	.	gene_id "ENSMUSG00000031310.17"; transcript_id "ENSMUST00000121520.8"; gene_type "protein_coding"; gene_name "Zmym3"; transcript_type "protein_coding"; transcript_name "Zmym3-209"; exon_number 24; exon_id "ENSMUSE00000287415.2"; level 2; protein_id "ENSMUSP00000113225.2"; transcript_support_level "5"; mgi_id "MGI:1927231"; tag "basic"; tag "appris_alternative_1"; havana_gene "OTTMUSG00000018207.1"; havana_transcript "OTTMUST00000043956.1";
chrX	HAVANA	CDS	100449511	100449625	0	-	2	gene_id "ENSMUSG00000031310.17"; transcript_id "ENSMUST00000121520.8"; gene_type "protein_coding"; gene_name "Zmym3"; transcript_type "protein_coding"; transcript_name "Zmym3-209"; exon_number 24; exon_id "ENSMUSE00000287415.2"; level 2; protein_id "ENSMUSP00000113225.2"; transcript_support_level "5"; mgi_id "MGI:1927231"; tag "basic"; tag "appris_alternative_1"; havana_gene "OTTMUSG00000018207.1"; havana_transcript "OTTMUST00000043956.1";
chrX	HAVANA	exon	100449511	100449625	0	-	.	gene_id "ENSMUSG00000031310.17"; transcript_id "ENSMUST00000120107.8"; gene_type "protein_coding"; gene_name "Zmym3"; transcript_type "protein_coding"; transcript_name "Zmym3-206"; exon_number 24; exon_id "ENSMUSE00000287415.2"; level 2; protein_id "ENSMUSP00000113049.2"; transcript_support_level "5"; mgi_id "MGI:1927231"; tag "basic"; havana_gene "OTTMUSG00000018207.1"; havana_transcript "OTTMUST00000043966.1";
chrX	HAVANA	CDS	100449511	100449625	0	-	2	gene_id "ENSMUSG00000031310.17"; transcript_id "ENSMUST00000120107.8"; gene_type "protein_coding"; gene_name "Zmym3"; transcript_type "protein_coding"; transcript_name "Zmym3-206"; exon_number 24; exon_id "ENSMUSE00000287415.2"; level 2; protein_id "ENSMUSP00000113049.2"; transcript_support_level "5"; mgi_id "MGI:1927231"; tag "basic"; havana_gene "OTTMUSG00000018207.1"; havana_transcript "OTTMUST00000043966.1";
chrX	HAVANA	exon	100449511	100449625	0	-	.	gene_id "ENSMUSG00000031310.17"; transcript_id "ENSMUST00000063577.10"; gene_type "protein_coding"; gene_name "Zmym3"; transcript_type "protein_coding"; transcript_name "Zmym3-201"; exon_number 24; exon_id "ENSMUSE00000287415.2"; level 2; protein_id "ENSMUSP00000068197.4"; transcript_support_level "1"; mgi_id "MGI:1927231"; tag "basic"; tag "Ensembl_canonical"; tag "GENCODE_Primary"; tag "appris_principal_4"; tag "CCDS"; ccdsid "CCDS30315.1"; havana_gene "OTTMUSG00000018207.1"; havana_transcript "OTTMUST00000043954.1";
chrX	HAVANA	CDS	100449511	100449625	0	-	2	gene_id "ENSMUSG00000031310.17"; transcript_id "ENSMUST00000063577.10"; gene_type "protein_coding"; gene_name "Zmym3"; transcript_type "protein_coding"; transcript_name "Zmym3-201"; exon_number 24; exon_id "ENSMUSE00000287415.2"; level 2; protein_id "ENSMUSP00000068197.4"; transcript_support_level "1"; mgi_id "MGI:1927231"; tag "basic"; tag "Ensembl_canonical"; tag "GENCODE_Primary"; tag "appris_principal_4"; tag "CCDS"; ccdsid "CCDS30315.1"; havana_gene "OTTMUSG00000018207.1"; havana_transcript "OTTMUST00000043954.1";
chrX	ENSEMBL_gcm37	exon	100449511	100449625	6.83911792977514	-	.	gene_id "ENSMUSG00000031310.17"; transcript_id "ENSMUSG00000031310.17_tx_11"; exon_id "chrX_100449511_100449625_-"; exonnum "23"; txlen "5143";
chrX	ENSEMBL_gcm37	exon	100449511	100449625	3.94688252139606	-	.	gene_id "ENSMUSG00000031310.17"; transcript_id "ENSMUSG00000031310.17_tx_13"; exon_id "chrX_100449511_100449625_-"; exonnum "23"; txlen "4758";
chrX	ENSEMBL_gcm37	exon	100449511	100449625	3.52635047342049	-	.	gene_id "ENSMUSG00000031310.17"; transcript_id "ENSMUSG00000031310.17_tx_15"; exon_id "chrX_100449511_100449625_-"; exonnum "22"; txlen "4463";
chrX	ENSEMBL_gcm37	exon	100449511	100449625	0.736437357714686	-	.	gene_id "ENSMUSG00000031310.17"; transcript_id "ENSMUSG00000031310.17_tx_16"; exon_id "chrX_100449511_100449625_-"; exonnum "25"; txlen "5519";
chrX	ENSEMBL_gcm37	exon	100449511	100449625	14.772108803961	-	.	gene_id "ENSMUSG00000031310.17"; transcript_id "ENSMUSG00000031310.17_tx_7"; exon_id "chrX_100449511_100449625_-"; exonnum "24"; txlen "5438";
chrX	HAVANA	exon	100449585	100449625	0	-	.	gene_id "ENSMUSG00000031310.17"; transcript_id "ENSMUST00000155040.2"; gene_type "protein_coding"; gene_name "Zmym3"; transcript_type "protein_coding_CDS_not_defined"; transcript_name "Zmym3-218"; exon_number 4; exon_id "ENSMUSE00000842272.2"; level 2; transcript_support_level "3"; mgi_id "MGI:1927231"; havana_gene "OTTMUSG00000018207.1"; havana_transcript "OTTMUST00000043967.1";
chrX	HAVANA	transcript	100449585	100453340	0	-	.	gene_id "ENSMUSG00000031310.17"; transcript_id "ENSMUST00000155040.2"; gene_type "protein_coding"; gene_name "Zmym3"; transcript_type "protein_coding_CDS_not_defined"; transcript_name "Zmym3-218"; level 2; transcript_support_level "3"; mgi_id "MGI:1927231"; havana_gene "OTTMUSG00000018207.1"; havana_transcript "OTTMUST00000043967.1";
chrX	HAVANA	exon	100450811	100451065	0	-	.	gene_id "ENSMUSG00000031310.17"; transcript_id "ENSMUST00000121520.8"; gene_type "protein_coding"; gene_name "Zmym3"; transcript_type "protein_coding"; transcript_name "Zmym3-209"; exon_number 23; exon_id "ENSMUSE00000208218.2"; level 2; protein_id "ENSMUSP00000113225.2"; transcript_support_level "5"; mgi_id "MGI:1927231"; tag "basic"; tag "appris_alternative_1"; havana_gene "OTTMUSG00000018207.1"; havana_transcript "OTTMUST00000043956.1";
chrX	HAVANA	CDS	100450811	100451065	0	-	2	gene_id "ENSMUSG00000031310.17"; transcript_id "ENSMUST00000121520.8"; gene_type "protein_coding"; gene_name "Zmym3"; transcript_type "protein_coding"; transcript_name "Zmym3-209"; exon_number 23; exon_id "ENSMUSE00000208218.2"; level 2; protein_id "ENSMUSP00000113225.2"; transcript_support_level "5"; mgi_id "MGI:1927231"; tag "basic"; tag "appris_alternative_1"; havana_gene "OTTMUSG00000018207.1"; havana_transcript "OTTMUST00000043956.1";
chrX	HAVANA	exon	100450811	100451065	0	-	.	gene_id "ENSMUSG00000031310.17"; transcript_id "ENSMUST00000120107.8"; gene_type "protein_coding"; gene_name "Zmym3"; transcript_type "protein_coding"; transcript_name "Zmym3-206"; exon_number 23; exon_id "ENSMUSE00000208218.2"; level 2; protein_id "ENSMUSP00000113049.2"; transcript_support_level "5"; mgi_id "MGI:1927231"; tag "basic"; havana_gene "OTTMUSG00000018207.1"; havana_transcript "OTTMUST00000043966.1";
chrX	HAVANA	CDS	100450811	100451065	0	-	2	gene_id "ENSMUSG00000031310.17"; transcript_id "ENSMUST00000120107.8"; gene_type "protein_coding"; gene_name "Zmym3"; transcript_type "protein_coding"; transcript_name "Zmym3-206"; exon_number 23; exon_id "ENSMUSE00000208218.2"; level 2; protein_id "ENSMUSP00000113049.2"; transcript_support_level "5"; mgi_id "MGI:1927231"; tag "basic"; havana_gene "OTTMUSG00000018207.1"; havana_transcript "OTTMUST00000043966.1";
chrX	HAVANA	exon	100450811	100451065	0	-	.	gene_id "ENSMUSG00000031310.17"; transcript_id "ENSMUST00000063577.10"; gene_type "protein_coding"; gene_name "Zmym3"; transcript_type "protein_coding"; transcript_name "Zmym3-201"; exon_number 23; exon_id "ENSMUSE00000208218.2"; level 2; protein_id "ENSMUSP00000068197.4"; transcript_support_level "1"; mgi_id "MGI:1927231"; tag "basic"; tag "Ensembl_canonical"; tag "GENCODE_Primary"; tag "appris_principal_4"; tag "CCDS"; ccdsid "CCDS30315.1"; havana_gene "OTTMUSG00000018207.1"; havana_transcript "OTTMUST00000043954.1";
chrX	HAVANA	CDS	100450811	100451065	0	-	2	gene_id "ENSMUSG00000031310.17"; transcript_id "ENSMUST00000063577.10"; gene_type "protein_coding"; gene_name "Zmym3"; transcript_type "protein_coding"; transcript_name "Zmym3-201"; exon_number 23; exon_id "ENSMUSE00000208218.2"; level 2; protein_id "ENSMUSP00000068197.4"; transcript_support_level "1"; mgi_id "MGI:1927231"; tag "basic"; tag "Ensembl_canonical"; tag "GENCODE_Primary"; tag "appris_principal_4"; tag "CCDS"; ccdsid "CCDS30315.1"; havana_gene "OTTMUSG00000018207.1"; havana_transcript "OTTMUST00000043954.1";
chrX	ENSEMBL_gcm37	exon	100450811	100451065	6.83911792977514	-	.	gene_id "ENSMUSG00000031310.17"; transcript_id "ENSMUSG00000031310.17_tx_11"; exon_id "chrX_100450811_100451065_-"; exonnum "22"; txlen "5143";
chrX	ENSEMBL_gcm37	exon	100450811	100451065	3.94688252139606	-	.	gene_id "ENSMUSG00000031310.17"; transcript_id "ENSMUSG00000031310.17_tx_13"; exon_id "chrX_100450811_100451065_-"; exonnum "22"; txlen "4758";
chrX	ENSEMBL_gcm37	exon	100450811	100451065	3.52635047342049	-	.	gene_id "ENSMUSG00000031310.17"; transcript_id "ENSMUSG00000031310.17_tx_15"; exon_id "chrX_100450811_100451065_-"; exonnum "21"; txlen "4463";
chrX	ENSEMBL_gcm37	exon	100450811	100451065	0.736437357714686	-	.	gene_id "ENSMUSG00000031310.17"; transcript_id "ENSMUSG00000031310.17_tx_16"; exon_id "chrX_100450811_100451065_-"; exonnum "24"; txlen "5519";
chrX	ENSEMBL_gcm37	exon	100450811	100451065	14.772108803961	-	.	gene_id "ENSMUSG00000031310.17"; transcript_id "ENSMUSG00000031310.17_tx_7"; exon_id "chrX_100450811_100451065_-"; exonnum "23"; txlen "5438";
```
