## Supplementary material for "Significantly Improved Mouse and Rat Genome Annotation Using Sequence Read Archive RNA-seq Data": mouse_SRA_GENCODE_M37.gtf: mouse_SRA_GENCODE_M37.gtf (part 1555 of 1572)

```
chrX	HAVANA	exon	100452083	100452197	0	-	.	gene_id "ENSMUSG00000031310.17"; transcript_id "ENSMUST00000117901.8"; gene_type "protein_coding"; gene_name "Zmym3"; transcript_type "protein_coding"; transcript_name "Zmym3-203"; exon_number 22; exon_id "ENSMUSE00001298719.2"; level 2; protein_id "ENSMUSP00000112497.2"; transcript_support_level "1"; mgi_id "MGI:1927231"; tag "basic"; tag "CCDS"; ccdsid "CCDS53155.1"; havana_gene "OTTMUSG00000018207.1"; havana_transcript "OTTMUST00000043955.1";
chrX	HAVANA	CDS	100452083	100452197	0	-	0	gene_id "ENSMUSG00000031310.17"; transcript_id "ENSMUST00000117901.8"; gene_type "protein_coding"; gene_name "Zmym3"; transcript_type "protein_coding"; transcript_name "Zmym3-203"; exon_number 22; exon_id "ENSMUSE00001298719.2"; level 2; protein_id "ENSMUSP00000112497.2"; transcript_support_level "1"; mgi_id "MGI:1927231"; tag "basic"; tag "CCDS"; ccdsid "CCDS53155.1"; havana_gene "OTTMUSG00000018207.1"; havana_transcript "OTTMUST00000043955.1";
chrX	HAVANA	exon	100452083	100452197	0	-	.	gene_id "ENSMUSG00000031310.17"; transcript_id "ENSMUST00000121520.8"; gene_type "protein_coding"; gene_name "Zmym3"; transcript_type "protein_coding"; transcript_name "Zmym3-209"; exon_number 22; exon_id "ENSMUSE00001298719.2"; level 2; protein_id "ENSMUSP00000113225.2"; transcript_support_level "5"; mgi_id "MGI:1927231"; tag "basic"; tag "appris_alternative_1"; havana_gene "OTTMUSG00000018207.1"; havana_transcript "OTTMUST00000043956.1";
chrX	HAVANA	CDS	100452083	100452197	0	-	0	gene_id "ENSMUSG00000031310.17"; transcript_id "ENSMUST00000121520.8"; gene_type "protein_coding"; gene_name "Zmym3"; transcript_type "protein_coding"; transcript_name "Zmym3-209"; exon_number 22; exon_id "ENSMUSE00001298719.2"; level 2; protein_id "ENSMUSP00000113225.2"; transcript_support_level "5"; mgi_id "MGI:1927231"; tag "basic"; tag "appris_alternative_1"; havana_gene "OTTMUSG00000018207.1"; havana_transcript "OTTMUST00000043956.1";
chrX	HAVANA	exon	100452083	100452197	0	-	.	gene_id "ENSMUSG00000031310.17"; transcript_id "ENSMUST00000120107.8"; gene_type "protein_coding"; gene_name "Zmym3"; transcript_type "protein_coding"; transcript_name "Zmym3-206"; exon_number 22; exon_id "ENSMUSE00001298719.2"; level 2; protein_id "ENSMUSP00000113049.2"; transcript_support_level "5"; mgi_id "MGI:1927231"; tag "basic"; havana_gene "OTTMUSG00000018207.1"; havana_transcript "OTTMUST00000043966.1";
chrX	HAVANA	CDS	100452083	100452197	0	-	0	gene_id "ENSMUSG00000031310.17"; transcript_id "ENSMUST00000120107.8"; gene_type "protein_coding"; gene_name "Zmym3"; transcript_type "protein_coding"; transcript_name "Zmym3-206"; exon_number 22; exon_id "ENSMUSE00001298719.2"; level 2; protein_id "ENSMUSP00000113049.2"; transcript_support_level "5"; mgi_id "MGI:1927231"; tag "basic"; havana_gene "OTTMUSG00000018207.1"; havana_transcript "OTTMUST00000043966.1";
chrX	HAVANA	exon	100452083	100452197	0	-	.	gene_id "ENSMUSG00000031310.17"; transcript_id "ENSMUST00000063577.10"; gene_type "protein_coding"; gene_name "Zmym3"; transcript_type "protein_coding"; transcript_name "Zmym3-201"; exon_number 22; exon_id "ENSMUSE00001298719.2"; level 2; protein_id "ENSMUSP00000068197.4"; transcript_support_level "1"; mgi_id "MGI:1927231"; tag "basic"; tag "Ensembl_canonical"; tag "GENCODE_Primary"; tag "appris_principal_4"; tag "CCDS"; ccdsid "CCDS30315.1"; havana_gene "OTTMUSG00000018207.1"; havana_transcript "OTTMUST00000043954.1";
chrX	HAVANA	CDS	100452083	100452197	0	-	0	gene_id "ENSMUSG00000031310.17"; transcript_id "ENSMUST00000063577.10"; gene_type "protein_coding"; gene_name "Zmym3"; transcript_type "protein_coding"; transcript_name "Zmym3-201"; exon_number 22; exon_id "ENSMUSE00001298719.2"; level 2; protein_id "ENSMUSP00000068197.4"; transcript_support_level "1"; mgi_id "MGI:1927231"; tag "basic"; tag "Ensembl_canonical"; tag "GENCODE_Primary"; tag "appris_principal_4"; tag "CCDS"; ccdsid "CCDS30315.1"; havana_gene "OTTMUSG00000018207.1"; havana_transcript "OTTMUST00000043954.1";
chrX	HAVANA	exon	100452083	100452197	0	-	.	gene_id "ENSMUSG00000031310.17"; transcript_id "ENSMUST00000155040.2"; gene_type "protein_coding"; gene_name "Zmym3"; transcript_type "protein_coding_CDS_not_defined"; transcript_name "Zmym3-218"; exon_number 3; exon_id "ENSMUSE00001223346.2"; level 2; transcript_support_level "3"; mgi_id "MGI:1927231"; havana_gene "OTTMUSG00000018207.1"; havana_transcript "OTTMUST00000043967.1";
chrX	ENSEMBL_gcm37	exon	100452083	100452197	6.83911792977514	-	.	gene_id "ENSMUSG00000031310.17"; transcript_id "ENSMUSG00000031310.17_tx_11"; exon_id "chrX_100452083_100452197_-"; exonnum "21"; txlen "5143";
chrX	ENSEMBL_gcm37	exon	100452083	100452197	3.94688252139606	-	.	gene_id "ENSMUSG00000031310.17"; transcript_id "ENSMUSG00000031310.17_tx_13"; exon_id "chrX_100452083_100452197_-"; exonnum "21"; txlen "4758";
chrX	ENSEMBL_gcm37	exon	100452083	100452197	3.52635047342049	-	.	gene_id "ENSMUSG00000031310.17"; transcript_id "ENSMUSG00000031310.17_tx_15"; exon_id "chrX_100452083_100452197_-"; exonnum "20"; txlen "4463";
chrX	ENSEMBL_gcm37	exon	100452083	100452197	0.736437357714686	-	.	gene_id "ENSMUSG00000031310.17"; transcript_id "ENSMUSG00000031310.17_tx_16"; exon_id "chrX_100452083_100452197_-"; exonnum "23"; txlen "5519";
chrX	ENSEMBL_gcm37	exon	100452083	100452197	14.772108803961	-	.	gene_id "ENSMUSG00000031310.17"; transcript_id "ENSMUSG00000031310.17_tx_7"; exon_id "chrX_100452083_100452197_-"; exonnum "22"; txlen "5438";
chrX	HAVANA	exon	100452760	100452911	0	-	.	gene_id "ENSMUSG00000031310.17"; transcript_id "ENSMUST00000117901.8"; gene_type "protein_coding"; gene_name "Zmym3"; transcript_type "protein_coding"; transcript_name "Zmym3-203"; exon_number 21; exon_id "ENSMUSE00001277654.2"; level 2; protein_id "ENSMUSP00000112497.2"; transcript_support_level "1"; mgi_id "MGI:1927231"; tag "basic"; tag "CCDS"; ccdsid "CCDS53155.1"; havana_gene "OTTMUSG00000018207.1"; havana_transcript "OTTMUST00000043955.1";
chrX	HAVANA	CDS	100452760	100452911	0	-	2	gene_id "ENSMUSG00000031310.17"; transcript_id "ENSMUST00000117901.8"; gene_type "protein_coding"; gene_name "Zmym3"; transcript_type "protein_coding"; transcript_name "Zmym3-203"; exon_number 21; exon_id "ENSMUSE00001277654.2"; level 2; protein_id "ENSMUSP00000112497.2"; transcript_support_level "1"; mgi_id "MGI:1927231"; tag "basic"; tag "CCDS"; ccdsid "CCDS53155.1"; havana_gene "OTTMUSG00000018207.1"; havana_transcript "OTTMUST00000043955.1";
chrX	HAVANA	exon	100452760	100452911	0	-	.	gene_id "ENSMUSG00000031310.17"; transcript_id "ENSMUST00000121520.8"; gene_type "protein_coding"; gene_name "Zmym3"; transcript_type "protein_coding"; transcript_name "Zmym3-209"; exon_number 21; exon_id "ENSMUSE00001277654.2"; level 2; protein_id "ENSMUSP00000113225.2"; transcript_support_level "5"; mgi_id "MGI:1927231"; tag "basic"; tag "appris_alternative_1"; havana_gene "OTTMUSG00000018207.1"; havana_transcript "OTTMUST00000043956.1";
chrX	HAVANA	CDS	100452760	100452911	0	-	2	gene_id "ENSMUSG00000031310.17"; transcript_id "ENSMUST00000121520.8"; gene_type "protein_coding"; gene_name "Zmym3"; transcript_type "protein_coding"; transcript_name "Zmym3-209"; exon_number 21; exon_id "ENSMUSE00001277654.2"; level 2; protein_id "ENSMUSP00000113225.2"; transcript_support_level "5"; mgi_id "MGI:1927231"; tag "basic"; tag "appris_alternative_1"; havana_gene "OTTMUSG00000018207.1"; havana_transcript "OTTMUST00000043956.1";
chrX	HAVANA	exon	100452760	100452911	0	-	.	gene_id "ENSMUSG00000031310.17"; transcript_id "ENSMUST00000120107.8"; gene_type "protein_coding"; gene_name "Zmym3"; transcript_type "protein_coding"; transcript_name "Zmym3-206"; exon_number 21; exon_id "ENSMUSE00001277654.2"; level 2; protein_id "ENSMUSP00000113049.2"; transcript_support_level "5"; mgi_id "MGI:1927231"; tag "basic"; havana_gene "OTTMUSG00000018207.1"; havana_transcript "OTTMUST00000043966.1";
chrX	HAVANA	CDS	100452760	100452911	0	-	2	gene_id "ENSMUSG00000031310.17"; transcript_id "ENSMUST00000120107.8"; gene_type "protein_coding"; gene_name "Zmym3"; transcript_type "protein_coding"; transcript_name "Zmym3-206"; exon_number 21; exon_id "ENSMUSE00001277654.2"; level 2; protein_id "ENSMUSP00000113049.2"; transcript_support_level "5"; mgi_id "MGI:1927231"; tag "basic"; havana_gene "OTTMUSG00000018207.1"; havana_transcript "OTTMUST00000043966.1";
chrX	HAVANA	exon	100452760	100452911	0	-	.	gene_id "ENSMUSG00000031310.17"; transcript_id "ENSMUST00000063577.10"; gene_type "protein_coding"; gene_name "Zmym3"; transcript_type "protein_coding"; transcript_name "Zmym3-201"; exon_number 21; exon_id "ENSMUSE00001277654.2"; level 2; protein_id "ENSMUSP00000068197.4"; transcript_support_level "1"; mgi_id "MGI:1927231"; tag "basic"; tag "Ensembl_canonical"; tag "GENCODE_Primary"; tag "appris_principal_4"; tag "CCDS"; ccdsid "CCDS30315.1"; havana_gene "OTTMUSG00000018207.1"; havana_transcript "OTTMUST00000043954.1";
chrX	HAVANA	CDS	100452760	100452911	0	-	2	gene_id "ENSMUSG00000031310.17"; transcript_id "ENSMUST00000063577.10"; gene_type "protein_coding"; gene_name "Zmym3"; transcript_type "protein_coding"; transcript_name "Zmym3-201"; exon_number 21; exon_id "ENSMUSE00001277654.2"; level 2; protein_id "ENSMUSP00000068197.4"; transcript_support_level "1"; mgi_id "MGI:1927231"; tag "basic"; tag "Ensembl_canonical"; tag "GENCODE_Primary"; tag "appris_principal_4"; tag "CCDS"; ccdsid "CCDS30315.1"; havana_gene "OTTMUSG00000018207.1"; havana_transcript "OTTMUST00000043954.1";
chrX	HAVANA	exon	100452760	100452911	0	-	.	gene_id "ENSMUSG00000031310.17"; transcript_id "ENSMUST00000155040.2"; gene_type "protein_coding"; gene_name "Zmym3"; transcript_type "protein_coding_CDS_not_defined"; transcript_name "Zmym3-218"; exon_number 2; exon_id "ENSMUSE00001300236.2"; level 2; transcript_support_level "3"; mgi_id "MGI:1927231"; havana_gene "OTTMUSG00000018207.1"; havana_transcript "OTTMUST00000043967.1";
chrX	ENSEMBL_gcm37	exon	100452760	100452911	6.83911792977514	-	.	gene_id "ENSMUSG00000031310.17"; transcript_id "ENSMUSG00000031310.17_tx_11"; exon_id "chrX_100452760_100452911_-"; exonnum "20"; txlen "5143";
chrX	ENSEMBL_gcm37	exon	100452760	100452911	3.94688252139606	-	.	gene_id "ENSMUSG00000031310.17"; transcript_id "ENSMUSG00000031310.17_tx_13"; exon_id "chrX_100452760_100452911_-"; exonnum "20"; txlen "4758";
chrX	ENSEMBL_gcm37	exon	100452760	100452911	3.52635047342049	-	.	gene_id "ENSMUSG00000031310.17"; transcript_id "ENSMUSG00000031310.17_tx_15"; exon_id "chrX_100452760_100452911_-"; exonnum "19"; txlen "4463";
chrX	ENSEMBL_gcm37	exon	100452760	100452911	0.736437357714686	-	.	gene_id "ENSMUSG00000031310.17"; transcript_id "ENSMUSG00000031310.17_tx_16"; exon_id "chrX_100452760_100452911_-"; exonnum "22"; txlen "5519";
chrX	ENSEMBL_gcm37	exon	100452760	100452911	14.772108803961	-	.	gene_id "ENSMUSG00000031310.17"; transcript_id "ENSMUSG00000031310.17_tx_7"; exon_id "chrX_100452760_100452911_-"; exonnum "21"; txlen "5438";
chrX	HAVANA	exon	100453218	100453340	0	-	.	gene_id "ENSMUSG00000031310.17"; transcript_id "ENSMUST00000155040.2"; gene_type "protein_coding"; gene_name "Zmym3"; transcript_type "protein_coding_CDS_not_defined"; transcript_name "Zmym3-218"; exon_number 1; exon_id "ENSMUSE00000806798.2"; level 2; transcript_support_level "3"; mgi_id "MGI:1927231"; havana_gene "OTTMUSG00000018207.1"; havana_transcript "OTTMUST00000043967.1";
chrX	HAVANA	exon	100453218	100453386	0	-	.	gene_id "ENSMUSG00000031310.17"; transcript_id "ENSMUST00000121520.8"; gene_type "protein_coding"; gene_name "Zmym3"; transcript_type "protein_coding"; transcript_name "Zmym3-209"; exon_number 20; exon_id "ENSMUSE00000287434.2"; level 2; protein_id "ENSMUSP00000113225.2"; transcript_support_level "5"; mgi_id "MGI:1927231"; tag "basic"; tag "appris_alternative_1"; havana_gene "OTTMUSG00000018207.1"; havana_transcript "OTTMUST00000043956.1";
chrX	HAVANA	CDS	100453218	100453386	0	-	0	gene_id "ENSMUSG00000031310.17"; transcript_id "ENSMUST00000121520.8"; gene_type "protein_coding"; gene_name "Zmym3"; transcript_type "protein_coding"; transcript_name "Zmym3-209"; exon_number 20; exon_id "ENSMUSE00000287434.2"; level 2; protein_id "ENSMUSP00000113225.2"; transcript_support_level "5"; mgi_id "MGI:1927231"; tag "basic"; tag "appris_alternative_1"; havana_gene "OTTMUSG00000018207.1"; havana_transcript "OTTMUST00000043956.1";
chrX	HAVANA	exon	100453218	100453386	0	-	.	gene_id "ENSMUSG00000031310.17"; transcript_id "ENSMUST00000120107.8"; gene_type "protein_coding"; gene_name "Zmym3"; transcript_type "protein_coding"; transcript_name "Zmym3-206"; exon_number 20; exon_id "ENSMUSE00000287434.2"; level 2; protein_id "ENSMUSP00000113049.2"; transcript_support_level "5"; mgi_id "MGI:1927231"; tag "basic"; havana_gene "OTTMUSG00000018207.1"; havana_transcript "OTTMUST00000043966.1";
chrX	HAVANA	CDS	100453218	100453386	0	-	0	gene_id "ENSMUSG00000031310.17"; transcript_id "ENSMUST00000120107.8"; gene_type "protein_coding"; gene_name "Zmym3"; transcript_type "protein_coding"; transcript_name "Zmym3-206"; exon_number 20; exon_id "ENSMUSE00000287434.2"; level 2; protein_id "ENSMUSP00000113049.2"; transcript_support_level "5"; mgi_id "MGI:1927231"; tag "basic"; havana_gene "OTTMUSG00000018207.1"; havana_transcript "OTTMUST00000043966.1";
chrX	HAVANA	exon	100453218	100453386	0	-	.	gene_id "ENSMUSG00000031310.17"; transcript_id "ENSMUST00000063577.10"; gene_type "protein_coding"; gene_name "Zmym3"; transcript_type "protein_coding"; transcript_name "Zmym3-201"; exon_number 20; exon_id "ENSMUSE00000287434.2"; level 2; protein_id "ENSMUSP00000068197.4"; transcript_support_level "1"; mgi_id "MGI:1927231"; tag "basic"; tag "Ensembl_canonical"; tag "GENCODE_Primary"; tag "appris_principal_4"; tag "CCDS"; ccdsid "CCDS30315.1"; havana_gene "OTTMUSG00000018207.1"; havana_transcript "OTTMUST00000043954.1";
chrX	HAVANA	CDS	100453218	100453386	0	-	0	gene_id "ENSMUSG00000031310.17"; transcript_id "ENSMUST00000063577.10"; gene_type "protein_coding"; gene_name "Zmym3"; transcript_type "protein_coding"; transcript_name "Zmym3-201"; exon_number 20; exon_id "ENSMUSE00000287434.2"; level 2; protein_id "ENSMUSP00000068197.4"; transcript_support_level "1"; mgi_id "MGI:1927231"; tag "basic"; tag "Ensembl_canonical"; tag "GENCODE_Primary"; tag "appris_principal_4"; tag "CCDS"; ccdsid "CCDS30315.1"; havana_gene "OTTMUSG00000018207.1"; havana_transcript "OTTMUST00000043954.1";
chrX	ENSEMBL_gcm37	exon	100453218	100453386	6.83911792977514	-	.	gene_id "ENSMUSG00000031310.17"; transcript_id "ENSMUSG00000031310.17_tx_11"; exon_id "chrX_100453218_100453386_-"; exonnum "19"; txlen "5143";
chrX	ENSEMBL_gcm37	exon	100453218	100453386	3.94688252139606	-	.	gene_id "ENSMUSG00000031310.17"; transcript_id "ENSMUSG00000031310.17_tx_13"; exon_id "chrX_100453218_100453386_-"; exonnum "19"; txlen "4758";
chrX	ENSEMBL_gcm37	exon	100453218	100453386	3.52635047342049	-	.	gene_id "ENSMUSG00000031310.17"; transcript_id "ENSMUSG00000031310.17_tx_15"; exon_id "chrX_100453218_100453386_-"; exonnum "18"; txlen "4463";
chrX	ENSEMBL_gcm37	exon	100453218	100453386	0.736437357714686	-	.	gene_id "ENSMUSG00000031310.17"; transcript_id "ENSMUSG00000031310.17_tx_16"; exon_id "chrX_100453218_100453386_-"; exonnum "21"; txlen "5519";
chrX	ENSEMBL_gcm37	exon	100453218	100453386	14.772108803961	-	.	gene_id "ENSMUSG00000031310.17"; transcript_id "ENSMUSG00000031310.17_tx_7"; exon_id "chrX_100453218_100453386_-"; exonnum "20"; txlen "5438";
chrX	HAVANA	exon	100453239	100453386	0	-	.	gene_id "ENSMUSG00000031310.17"; transcript_id "ENSMUST00000117901.8"; gene_type "protein_coding"; gene_name "Zmym3"; transcript_type "protein_coding"; transcript_name "Zmym3-203"; exon_number 20; exon_id "ENSMUSE00000711162.2"; level 2; protein_id "ENSMUSP00000112497.2"; transcript_support_level "1"; mgi_id "MGI:1927231"; tag "basic"; tag "CCDS"; ccdsid "CCDS53155.1"; havana_gene "OTTMUSG00000018207.1"; havana_transcript "OTTMUST00000043955.1";
chrX	HAVANA	CDS	100453239	100453386	0	-	0	gene_id "ENSMUSG00000031310.17"; transcript_id "ENSMUST00000117901.8"; gene_type "protein_coding"; gene_name "Zmym3"; transcript_type "protein_coding"; transcript_name "Zmym3-203"; exon_number 20; exon_id "ENSMUSE00000711162.2"; level 2; protein_id "ENSMUSP00000112497.2"; transcript_support_level "1"; mgi_id "MGI:1927231"; tag "basic"; tag "CCDS"; ccdsid "CCDS53155.1"; havana_gene "OTTMUSG00000018207.1"; havana_transcript "OTTMUST00000043955.1";
chrX	HAVANA	exon	100453663	100453766	0	-	.	gene_id "ENSMUSG00000031310.17"; transcript_id "ENSMUST00000117901.8"; gene_type "protein_coding"; gene_name "Zmym3"; transcript_type "protein_coding"; transcript_name "Zmym3-203"; exon_number 19; exon_id "ENSMUSE00000287443.2"; level 2; protein_id "ENSMUSP00000112497.2"; transcript_support_level "1"; mgi_id "MGI:1927231"; tag "basic"; tag "CCDS"; ccdsid "CCDS53155.1"; havana_gene "OTTMUSG00000018207.1"; havana_transcript "OTTMUST00000043955.1";
chrX	HAVANA	CDS	100453663	100453766	0	-	2	gene_id "ENSMUSG00000031310.17"; transcript_id "ENSMUST00000117901.8"; gene_type "protein_coding"; gene_name "Zmym3"; transcript_type "protein_coding"; transcript_name "Zmym3-203"; exon_number 19; exon_id "ENSMUSE00000287443.2"; level 2; protein_id "ENSMUSP00000112497.2"; transcript_support_level "1"; mgi_id "MGI:1927231"; tag "basic"; tag "CCDS"; ccdsid "CCDS53155.1"; havana_gene "OTTMUSG00000018207.1"; havana_transcript "OTTMUST00000043955.1";
chrX	HAVANA	exon	100453663	100453766	0	-	.	gene_id "ENSMUSG00000031310.17"; transcript_id "ENSMUST00000121520.8"; gene_type "protein_coding"; gene_name "Zmym3"; transcript_type "protein_coding"; transcript_name "Zmym3-209"; exon_number 19; exon_id "ENSMUSE00000287443.2"; level 2; protein_id "ENSMUSP00000113225.2"; transcript_support_level "5"; mgi_id "MGI:1927231"; tag "basic"; tag "appris_alternative_1"; havana_gene "OTTMUSG00000018207.1"; havana_transcript "OTTMUST00000043956.1";
chrX	HAVANA	CDS	100453663	100453766	0	-	2	gene_id "ENSMUSG00000031310.17"; transcript_id "ENSMUST00000121520.8"; gene_type "protein_coding"; gene_name "Zmym3"; transcript_type "protein_coding"; transcript_name "Zmym3-209"; exon_number 19; exon_id "ENSMUSE00000287443.2"; level 2; protein_id "ENSMUSP00000113225.2"; transcript_support_level "5"; mgi_id "MGI:1927231"; tag "basic"; tag "appris_alternative_1"; havana_gene "OTTMUSG00000018207.1"; havana_transcript "OTTMUST00000043956.1";
chrX	HAVANA	exon	100453663	100453766	0	-	.	gene_id "ENSMUSG00000031310.17"; transcript_id "ENSMUST00000120107.8"; gene_type "protein_coding"; gene_name "Zmym3"; transcript_type "protein_coding"; transcript_name "Zmym3-206"; exon_number 19; exon_id "ENSMUSE00000287443.2"; level 2; protein_id "ENSMUSP00000113049.2"; transcript_support_level "5"; mgi_id "MGI:1927231"; tag "basic"; havana_gene "OTTMUSG00000018207.1"; havana_transcript "OTTMUST00000043966.1";
chrX	HAVANA	CDS	100453663	100453766	0	-	2	gene_id "ENSMUSG00000031310.17"; transcript_id "ENSMUST00000120107.8"; gene_type "protein_coding"; gene_name "Zmym3"; transcript_type "protein_coding"; transcript_name "Zmym3-206"; exon_number 19; exon_id "ENSMUSE00000287443.2"; level 2; protein_id "ENSMUSP00000113049.2"; transcript_support_level "5"; mgi_id "MGI:1927231"; tag "basic"; havana_gene "OTTMUSG00000018207.1"; havana_transcript "OTTMUST00000043966.1";
chrX	HAVANA	exon	100453663	100453766	0	-	.	gene_id "ENSMUSG00000031310.17"; transcript_id "ENSMUST00000063577.10"; gene_type "protein_coding"; gene_name "Zmym3"; transcript_type "protein_coding"; transcript_name "Zmym3-201"; exon_number 19; exon_id "ENSMUSE00000287443.2"; level 2; protein_id "ENSMUSP00000068197.4"; transcript_support_level "1"; mgi_id "MGI:1927231"; tag "basic"; tag "Ensembl_canonical"; tag "GENCODE_Primary"; tag "appris_principal_4"; tag "CCDS"; ccdsid "CCDS30315.1"; havana_gene "OTTMUSG00000018207.1"; havana_transcript "OTTMUST00000043954.1";
chrX	HAVANA	CDS	100453663	100453766	0	-	2	gene_id "ENSMUSG00000031310.17"; transcript_id "ENSMUST00000063577.10"; gene_type "protein_coding"; gene_name "Zmym3"; transcript_type "protein_coding"; transcript_name "Zmym3-201"; exon_number 19; exon_id "ENSMUSE00000287443.2"; level 2; protein_id "ENSMUSP00000068197.4"; transcript_support_level "1"; mgi_id "MGI:1927231"; tag "basic"; tag "Ensembl_canonical"; tag "GENCODE_Primary"; tag "appris_principal_4"; tag "CCDS"; ccdsid "CCDS30315.1"; havana_gene "OTTMUSG00000018207.1"; havana_transcript "OTTMUST00000043954.1";
chrX	ENSEMBL_gcm37	exon	100453663	100453766	6.83911792977514	-	.	gene_id "ENSMUSG00000031310.17"; transcript_id "ENSMUSG00000031310.17_tx_11"; exon_id "chrX_100453663_100453766_-"; exonnum "18"; txlen "5143";
chrX	ENSEMBL_gcm37	exon	100453663	100453766	3.94688252139606	-	.	gene_id "ENSMUSG00000031310.17"; transcript_id "ENSMUSG00000031310.17_tx_13"; exon_id "chrX_100453663_100453766_-"; exonnum "18"; txlen "4758";
chrX	ENSEMBL_gcm37	exon	100453663	100453766	3.52635047342049	-	.	gene_id "ENSMUSG00000031310.17"; transcript_id "ENSMUSG00000031310.17_tx_15"; exon_id "chrX_100453663_100453766_-"; exonnum "17"; txlen "4463";
chrX	ENSEMBL_gcm37	exon	100453663	100453766	0.736437357714686	-	.	gene_id "ENSMUSG00000031310.17"; transcript_id "ENSMUSG00000031310.17_tx_16"; exon_id "chrX_100453663_100453766_-"; exonnum "20"; txlen "5519";
chrX	ENSEMBL_gcm37	exon	100453663	100453766	14.772108803961	-	.	gene_id "ENSMUSG00000031310.17"; transcript_id "ENSMUSG00000031310.17_tx_7"; exon_id "chrX_100453663_100453766_-"; exonnum "19"; txlen "5438";
chrX	HAVANA	exon	100454819	100454965	0	-	.	gene_id "ENSMUSG00000031310.17"; transcript_id "ENSMUST00000117901.8"; gene_type "protein_coding"; gene_name "Zmym3"; transcript_type "protein_coding"; transcript_name "Zmym3-203"; exon_number 18; exon_id "ENSMUSE00000208201.2"; level 2; protein_id "ENSMUSP00000112497.2"; transcript_support_level "1"; mgi_id "MGI:1927231"; tag "basic"; tag "CCDS"; ccdsid "CCDS53155.1"; havana_gene "OTTMUSG00000018207.1"; havana_transcript "OTTMUST00000043955.1";
chrX	HAVANA	CDS	100454819	100454965	0	-	2	gene_id "ENSMUSG00000031310.17"; transcript_id "ENSMUST00000117901.8"; gene_type "protein_coding"; gene_name "Zmym3"; transcript_type "protein_coding"; transcript_name "Zmym3-203"; exon_number 18; exon_id "ENSMUSE00000208201.2"; level 2; protein_id "ENSMUSP00000112497.2"; transcript_support_level "1"; mgi_id "MGI:1927231"; tag "basic"; tag "CCDS"; ccdsid "CCDS53155.1"; havana_gene "OTTMUSG00000018207.1"; havana_transcript "OTTMUST00000043955.1";
chrX	HAVANA	exon	100454819	100454965	0	-	.	gene_id "ENSMUSG00000031310.17"; transcript_id "ENSMUST00000121520.8"; gene_type "protein_coding"; gene_name "Zmym3"; transcript_type "protein_coding"; transcript_name "Zmym3-209"; exon_number 18; exon_id "ENSMUSE00000208201.2"; level 2; protein_id "ENSMUSP00000113225.2"; transcript_support_level "5"; mgi_id "MGI:1927231"; tag "basic"; tag "appris_alternative_1"; havana_gene "OTTMUSG00000018207.1"; havana_transcript "OTTMUST00000043956.1";
chrX	HAVANA	CDS	100454819	100454965	0	-	2	gene_id "ENSMUSG00000031310.17"; transcript_id "ENSMUST00000121520.8"; gene_type "protein_coding"; gene_name "Zmym3"; transcript_type "protein_coding"; transcript_name "Zmym3-209"; exon_number 18; exon_id "ENSMUSE00000208201.2"; level 2; protein_id "ENSMUSP00000113225.2"; transcript_support_level "5"; mgi_id "MGI:1927231"; tag "basic"; tag "appris_alternative_1"; havana_gene "OTTMUSG00000018207.1"; havana_transcript "OTTMUST00000043956.1";
chrX	HAVANA	exon	100454819	100454965	0	-	.	gene_id "ENSMUSG00000031310.17"; transcript_id "ENSMUST00000120107.8"; gene_type "protein_coding"; gene_name "Zmym3"; transcript_type "protein_coding"; transcript_name "Zmym3-206"; exon_number 18; exon_id "ENSMUSE00000208201.2"; level 2; protein_id "ENSMUSP00000113049.2"; transcript_support_level "5"; mgi_id "MGI:1927231"; tag "basic"; havana_gene "OTTMUSG00000018207.1"; havana_transcript "OTTMUST00000043966.1";
chrX	HAVANA	CDS	100454819	100454965	0	-	2	gene_id "ENSMUSG00000031310.17"; transcript_id "ENSMUST00000120107.8"; gene_type "protein_coding"; gene_name "Zmym3"; transcript_type "protein_coding"; transcript_name "Zmym3-206"; exon_number 18; exon_id "ENSMUSE00000208201.2"; level 2; protein_id "ENSMUSP00000113049.2"; transcript_support_level "5"; mgi_id "MGI:1927231"; tag "basic"; havana_gene "OTTMUSG00000018207.1"; havana_transcript "OTTMUST00000043966.1";
chrX	HAVANA	exon	100454819	100454965	0	-	.	gene_id "ENSMUSG00000031310.17"; transcript_id "ENSMUST00000063577.10"; gene_type "protein_coding"; gene_name "Zmym3"; transcript_type "protein_coding"; transcript_name "Zmym3-201"; exon_number 18; exon_id "ENSMUSE00000208201.2"; level 2; protein_id "ENSMUSP00000068197.4"; transcript_support_level "1"; mgi_id "MGI:1927231"; tag "basic"; tag "Ensembl_canonical"; tag "GENCODE_Primary"; tag "appris_principal_4"; tag "CCDS"; ccdsid "CCDS30315.1"; havana_gene "OTTMUSG00000018207.1"; havana_transcript "OTTMUST00000043954.1";
chrX	HAVANA	CDS	100454819	100454965	0	-	2	gene_id "ENSMUSG00000031310.17"; transcript_id "ENSMUST00000063577.10"; gene_type "protein_coding"; gene_name "Zmym3"; transcript_type "protein_coding"; transcript_name "Zmym3-201"; exon_number 18; exon_id "ENSMUSE00000208201.2"; level 2; protein_id "ENSMUSP00000068197.4"; transcript_support_level "1"; mgi_id "MGI:1927231"; tag "basic"; tag "Ensembl_canonical"; tag "GENCODE_Primary"; tag "appris_principal_4"; tag "CCDS"; ccdsid "CCDS30315.1"; havana_gene "OTTMUSG00000018207.1"; havana_transcript "OTTMUST00000043954.1";
chrX	ENSEMBL_gcm37	exon	100454819	100454965	6.83911792977514	-	.	gene_id "ENSMUSG00000031310.17"; transcript_id "ENSMUSG00000031310.17_tx_11"; exon_id "chrX_100454819_100454965_-"; exonnum "17"; txlen "5143";
chrX	ENSEMBL_gcm37	exon	100454819	100454965	3.94688252139606	-	.	gene_id "ENSMUSG00000031310.17"; transcript_id "ENSMUSG00000031310.17_tx_13"; exon_id "chrX_100454819_100454965_-"; exonnum "17"; txlen "4758";
chrX	ENSEMBL_gcm37	exon	100454819	100454965	3.52635047342049	-	.	gene_id "ENSMUSG00000031310.17"; transcript_id "ENSMUSG00000031310.17_tx_15"; exon_id "chrX_100454819_100454965_-"; exonnum "16"; txlen "4463";
chrX	ENSEMBL_gcm37	exon	100454819	100454965	0.736437357714686	-	.	gene_id "ENSMUSG00000031310.17"; transcript_id "ENSMUSG00000031310.17_tx_16"; exon_id "chrX_100454819_100454965_-"; exonnum "19"; txlen "5519";
chrX	ENSEMBL_gcm37	exon	100454819	100454965	14.772108803961	-	.	gene_id "ENSMUSG00000031310.17"; transcript_id "ENSMUSG00000031310.17_tx_7"; exon_id "chrX_100454819_100454965_-"; exonnum "18"; txlen "5438";
chrX	HAVANA	exon	100455138	100455312	0	-	.	gene_id "ENSMUSG00000031310.17"; transcript_id "ENSMUST00000117901.8"; gene_type "protein_coding"; gene_name "Zmym3"; transcript_type "protein_coding"; transcript_name "Zmym3-203"; exon_number 17; exon_id "ENSMUSE00000208188.2"; level 2; protein_id "ENSMUSP00000112497.2"; transcript_support_level "1"; mgi_id "MGI:1927231"; tag "basic"; tag "CCDS"; ccdsid "CCDS53155.1"; havana_gene "OTTMUSG00000018207.1"; havana_transcript "OTTMUST00000043955.1";
chrX	HAVANA	CDS	100455138	100455312	0	-	0	gene_id "ENSMUSG00000031310.17"; transcript_id "ENSMUST00000117901.8"; gene_type "protein_coding"; gene_name "Zmym3"; transcript_type "protein_coding"; transcript_name "Zmym3-203"; exon_number 17; exon_id "ENSMUSE00000208188.2"; level 2; protein_id "ENSMUSP00000112497.2"; transcript_support_level "1"; mgi_id "MGI:1927231"; tag "basic"; tag "CCDS"; ccdsid "CCDS53155.1"; havana_gene "OTTMUSG00000018207.1"; havana_transcript "OTTMUST00000043955.1";
chrX	HAVANA	exon	100455138	100455312	0	-	.	gene_id "ENSMUSG00000031310.17"; transcript_id "ENSMUST00000121520.8"; gene_type "protein_coding"; gene_name "Zmym3"; transcript_type "protein_coding"; transcript_name "Zmym3-209"; exon_number 17; exon_id "ENSMUSE00000208188.2"; level 2; protein_id "ENSMUSP00000113225.2"; transcript_support_level "5"; mgi_id "MGI:1927231"; tag "basic"; tag "appris_alternative_1"; havana_gene "OTTMUSG00000018207.1"; havana_transcript "OTTMUST00000043956.1";
chrX	HAVANA	CDS	100455138	100455312	0	-	0	gene_id "ENSMUSG00000031310.17"; transcript_id "ENSMUST00000121520.8"; gene_type "protein_coding"; gene_name "Zmym3"; transcript_type "protein_coding"; transcript_name "Zmym3-209"; exon_number 17; exon_id "ENSMUSE00000208188.2"; level 2; protein_id "ENSMUSP00000113225.2"; transcript_support_level "5"; mgi_id "MGI:1927231"; tag "basic"; tag "appris_alternative_1"; havana_gene "OTTMUSG00000018207.1"; havana_transcript "OTTMUST00000043956.1";
chrX	HAVANA	exon	100455138	100455312	0	-	.	gene_id "ENSMUSG00000031310.17"; transcript_id "ENSMUST00000120107.8"; gene_type "protein_coding"; gene_name "Zmym3"; transcript_type "protein_coding"; transcript_name "Zmym3-206"; exon_number 17; exon_id "ENSMUSE00000208188.2"; level 2; protein_id "ENSMUSP00000113049.2"; transcript_support_level "5"; mgi_id "MGI:1927231"; tag "basic"; havana_gene "OTTMUSG00000018207.1"; havana_transcript "OTTMUST00000043966.1";
chrX	HAVANA	CDS	100455138	100455312	0	-	0	gene_id "ENSMUSG00000031310.17"; transcript_id "ENSMUST00000120107.8"; gene_type "protein_coding"; gene_name "Zmym3"; transcript_type "protein_coding"; transcript_name "Zmym3-206"; exon_number 17; exon_id "ENSMUSE00000208188.2"; level 2; protein_id "ENSMUSP00000113049.2"; transcript_support_level "5"; mgi_id "MGI:1927231"; tag "basic"; havana_gene "OTTMUSG00000018207.1"; havana_transcript "OTTMUST00000043966.1";
chrX	HAVANA	exon	100455138	100455312	0	-	.	gene_id "ENSMUSG00000031310.17"; transcript_id "ENSMUST00000063577.10"; gene_type "protein_coding"; gene_name "Zmym3"; transcript_type "protein_coding"; transcript_name "Zmym3-201"; exon_number 17; exon_id "ENSMUSE00000208188.2"; level 2; protein_id "ENSMUSP00000068197.4"; transcript_support_level "1"; mgi_id "MGI:1927231"; tag "basic"; tag "Ensembl_canonical"; tag "GENCODE_Primary"; tag "appris_principal_4"; tag "CCDS"; ccdsid "CCDS30315.1"; havana_gene "OTTMUSG00000018207.1"; havana_transcript "OTTMUST00000043954.1";
chrX	HAVANA	CDS	100455138	100455312	0	-	0	gene_id "ENSMUSG00000031310.17"; transcript_id "ENSMUST00000063577.10"; gene_type "protein_coding"; gene_name "Zmym3"; transcript_type "protein_coding"; transcript_name "Zmym3-201"; exon_number 17; exon_id "ENSMUSE00000208188.2"; level 2; protein_id "ENSMUSP00000068197.4"; transcript_support_level "1"; mgi_id "MGI:1927231"; tag "basic"; tag "Ensembl_canonical"; tag "GENCODE_Primary"; tag "appris_principal_4"; tag "CCDS"; ccdsid "CCDS30315.1"; havana_gene "OTTMUSG00000018207.1"; havana_transcript "OTTMUST00000043954.1";
chrX	ENSEMBL_gcm37	exon	100455138	100455312	6.83911792977514	-	.	gene_id "ENSMUSG00000031310.17"; transcript_id "ENSMUSG00000031310.17_tx_11"; exon_id "chrX_100455138_100455312_-"; exonnum "16"; txlen "5143";
chrX	ENSEMBL_gcm37	exon	100455138	100455312	3.94688252139606	-	.	gene_id "ENSMUSG00000031310.17"; transcript_id "ENSMUSG00000031310.17_tx_13"; exon_id "chrX_100455138_100455312_-"; exonnum "16"; txlen "4758";
chrX	ENSEMBL_gcm37	exon	100455138	100455312	3.52635047342049	-	.	gene_id "ENSMUSG00000031310.17"; transcript_id "ENSMUSG00000031310.17_tx_15"; exon_id "chrX_100455138_100455312_-"; exonnum "15"; txlen "4463";
chrX	ENSEMBL_gcm37	exon	100455138	100455312	0.736437357714686	-	.	gene_id "ENSMUSG00000031310.17"; transcript_id "ENSMUSG00000031310.17_tx_16"; exon_id "chrX_100455138_100455312_-"; exonnum "18"; txlen "5519";
chrX	ENSEMBL_gcm37	exon	100455138	100455312	14.772108803961	-	.	gene_id "ENSMUSG00000031310.17"; transcript_id "ENSMUSG00000031310.17_tx_7"; exon_id "chrX_100455138_100455312_-"; exonnum "17"; txlen "5438";
chrX	HAVANA	exon	100455451	100455563	0	-	.	gene_id "ENSMUSG00000031310.17"; transcript_id "ENSMUST00000117901.8"; gene_type "protein_coding"; gene_name "Zmym3"; transcript_type "protein_coding"; transcript_name "Zmym3-203"; exon_number 16; exon_id "ENSMUSE00000208219.2"; level 2; protein_id "ENSMUSP00000112497.2"; transcript_support_level "1"; mgi_id "MGI:1927231"; tag "basic"; tag "CCDS"; ccdsid "CCDS53155.1"; havana_gene "OTTMUSG00000018207.1"; havana_transcript "OTTMUST00000043955.1";
chrX	HAVANA	CDS	100455451	100455563	0	-	2	gene_id "ENSMUSG00000031310.17"; transcript_id "ENSMUST00000117901.8"; gene_type "protein_coding"; gene_name "Zmym3"; transcript_type "protein_coding"; transcript_name "Zmym3-203"; exon_number 16; exon_id "ENSMUSE00000208219.2"; level 2; protein_id "ENSMUSP00000112497.2"; transcript_support_level "1"; mgi_id "MGI:1927231"; tag "basic"; tag "CCDS"; ccdsid "CCDS53155.1"; havana_gene "OTTMUSG00000018207.1"; havana_transcript "OTTMUST00000043955.1";
chrX	HAVANA	exon	100455451	100455563	0	-	.	gene_id "ENSMUSG00000031310.17"; transcript_id "ENSMUST00000121520.8"; gene_type "protein_coding"; gene_name "Zmym3"; transcript_type "protein_coding"; transcript_name "Zmym3-209"; exon_number 16; exon_id "ENSMUSE00000208219.2"; level 2; protein_id "ENSMUSP00000113225.2"; transcript_support_level "5"; mgi_id "MGI:1927231"; tag "basic"; tag "appris_alternative_1"; havana_gene "OTTMUSG00000018207.1"; havana_transcript "OTTMUST00000043956.1";
chrX	HAVANA	CDS	100455451	100455563	0	-	2	gene_id "ENSMUSG00000031310.17"; transcript_id "ENSMUST00000121520.8"; gene_type "protein_coding"; gene_name "Zmym3"; transcript_type "protein_coding"; transcript_name "Zmym3-209"; exon_number 16; exon_id "ENSMUSE00000208219.2"; level 2; protein_id "ENSMUSP00000113225.2"; transcript_support_level "5"; mgi_id "MGI:1927231"; tag "basic"; tag "appris_alternative_1"; havana_gene "OTTMUSG00000018207.1"; havana_transcript "OTTMUST00000043956.1";
chrX	HAVANA	exon	100455451	100455563	0	-	.	gene_id "ENSMUSG00000031310.17"; transcript_id "ENSMUST00000120107.8"; gene_type "protein_coding"; gene_name "Zmym3"; transcript_type "protein_coding"; transcript_name "Zmym3-206"; exon_number 16; exon_id "ENSMUSE00000208219.2"; level 2; protein_id "ENSMUSP00000113049.2"; transcript_support_level "5"; mgi_id "MGI:1927231"; tag "basic"; havana_gene "OTTMUSG00000018207.1"; havana_transcript "OTTMUST00000043966.1";
chrX	HAVANA	CDS	100455451	100455563	0	-	2	gene_id "ENSMUSG00000031310.17"; transcript_id "ENSMUST00000120107.8"; gene_type "protein_coding"; gene_name "Zmym3"; transcript_type "protein_coding"; transcript_name "Zmym3-206"; exon_number 16; exon_id "ENSMUSE00000208219.2"; level 2; protein_id "ENSMUSP00000113049.2"; transcript_support_level "5"; mgi_id "MGI:1927231"; tag "basic"; havana_gene "OTTMUSG00000018207.1"; havana_transcript "OTTMUST00000043966.1";
chrX	HAVANA	exon	100455451	100455563	0	-	.	gene_id "ENSMUSG00000031310.17"; transcript_id "ENSMUST00000063577.10"; gene_type "protein_coding"; gene_name "Zmym3"; transcript_type "protein_coding"; transcript_name "Zmym3-201"; exon_number 16; exon_id "ENSMUSE00000208219.2"; level 2; protein_id "ENSMUSP00000068197.4"; transcript_support_level "1"; mgi_id "MGI:1927231"; tag "basic"; tag "Ensembl_canonical"; tag "GENCODE_Primary"; tag "appris_principal_4"; tag "CCDS"; ccdsid "CCDS30315.1"; havana_gene "OTTMUSG00000018207.1"; havana_transcript "OTTMUST00000043954.1";
chrX	HAVANA	CDS	100455451	100455563	0	-	2	gene_id "ENSMUSG00000031310.17"; transcript_id "ENSMUST00000063577.10"; gene_type "protein_coding"; gene_name "Zmym3"; transcript_type "protein_coding"; transcript_name "Zmym3-201"; exon_number 16; exon_id "ENSMUSE00000208219.2"; level 2; protein_id "ENSMUSP00000068197.4"; transcript_support_level "1"; mgi_id "MGI:1927231"; tag "basic"; tag "Ensembl_canonical"; tag "GENCODE_Primary"; tag "appris_principal_4"; tag "CCDS"; ccdsid "CCDS30315.1"; havana_gene "OTTMUSG00000018207.1"; havana_transcript "OTTMUST00000043954.1";
chrX	ENSEMBL_gcm37	exon	100455451	100455563	6.83911792977514	-	.	gene_id "ENSMUSG00000031310.17"; transcript_id "ENSMUSG00000031310.17_tx_11"; exon_id "chrX_100455451_100455563_-"; exonnum "15"; txlen "5143";
chrX	ENSEMBL_gcm37	exon	100455451	100455563	3.94688252139606	-	.	gene_id "ENSMUSG00000031310.17"; transcript_id "ENSMUSG00000031310.17_tx_13"; exon_id "chrX_100455451_100455563_-"; exonnum "15"; txlen "4758";
chrX	ENSEMBL_gcm37	exon	100455451	100455563	3.52635047342049	-	.	gene_id "ENSMUSG00000031310.17"; transcript_id "ENSMUSG00000031310.17_tx_15"; exon_id "chrX_100455451_100455563_-"; exonnum "14"; txlen "4463";
chrX	ENSEMBL_gcm37	exon	100455451	100455563	0.736437357714686	-	.	gene_id "ENSMUSG00000031310.17"; transcript_id "ENSMUSG00000031310.17_tx_16"; exon_id "chrX_100455451_100455563_-"; exonnum "17"; txlen "5519";
chrX	ENSEMBL_gcm37	exon	100455451	100455563	14.772108803961	-	.	gene_id "ENSMUSG00000031310.17"; transcript_id "ENSMUSG00000031310.17_tx_7"; exon_id "chrX_100455451_100455563_-"; exonnum "16"; txlen "5438";
chrX	HAVANA	exon	100455744	100455900	0	-	.	gene_id "ENSMUSG00000031310.17"; transcript_id "ENSMUST00000117901.8"; gene_type "protein_coding"; gene_name "Zmym3"; transcript_type "protein_coding"; transcript_name "Zmym3-203"; exon_number 15; exon_id "ENSMUSE00000287474.2"; level 2; protein_id "ENSMUSP00000112497.2"; transcript_support_level "1"; mgi_id "MGI:1927231"; tag "basic"; tag "CCDS"; ccdsid "CCDS53155.1"; havana_gene "OTTMUSG00000018207.1"; havana_transcript "OTTMUST00000043955.1";
chrX	HAVANA	CDS	100455744	100455900	0	-	0	gene_id "ENSMUSG00000031310.17"; transcript_id "ENSMUST00000117901.8"; gene_type "protein_coding"; gene_name "Zmym3"; transcript_type "protein_coding"; transcript_name "Zmym3-203"; exon_number 15; exon_id "ENSMUSE00000287474.2"; level 2; protein_id "ENSMUSP00000112497.2"; transcript_support_level "1"; mgi_id "MGI:1927231"; tag "basic"; tag "CCDS"; ccdsid "CCDS53155.1"; havana_gene "OTTMUSG00000018207.1"; havana_transcript "OTTMUST00000043955.1";
chrX	HAVANA	exon	100455744	100455900	0	-	.	gene_id "ENSMUSG00000031310.17"; transcript_id "ENSMUST00000121520.8"; gene_type "protein_coding"; gene_name "Zmym3"; transcript_type "protein_coding"; transcript_name "Zmym3-209"; exon_number 15; exon_id "ENSMUSE00000287474.2"; level 2; protein_id "ENSMUSP00000113225.2"; transcript_support_level "5"; mgi_id "MGI:1927231"; tag "basic"; tag "appris_alternative_1"; havana_gene "OTTMUSG00000018207.1"; havana_transcript "OTTMUST00000043956.1";
chrX	HAVANA	CDS	100455744	100455900	0	-	0	gene_id "ENSMUSG00000031310.17"; transcript_id "ENSMUST00000121520.8"; gene_type "protein_coding"; gene_name "Zmym3"; transcript_type "protein_coding"; transcript_name "Zmym3-209"; exon_number 15; exon_id "ENSMUSE00000287474.2"; level 2; protein_id "ENSMUSP00000113225.2"; transcript_support_level "5"; mgi_id "MGI:1927231"; tag "basic"; tag "appris_alternative_1"; havana_gene "OTTMUSG00000018207.1"; havana_transcript "OTTMUST00000043956.1";
chrX	HAVANA	exon	100455744	100455900	0	-	.	gene_id "ENSMUSG00000031310.17"; transcript_id "ENSMUST00000120107.8"; gene_type "protein_coding"; gene_name "Zmym3"; transcript_type "protein_coding"; transcript_name "Zmym3-206"; exon_number 15; exon_id "ENSMUSE00000287474.2"; level 2; protein_id "ENSMUSP00000113049.2"; transcript_support_level "5"; mgi_id "MGI:1927231"; tag "basic"; havana_gene "OTTMUSG00000018207.1"; havana_transcript "OTTMUST00000043966.1";
chrX	HAVANA	CDS	100455744	100455900	0	-	0	gene_id "ENSMUSG00000031310.17"; transcript_id "ENSMUST00000120107.8"; gene_type "protein_coding"; gene_name "Zmym3"; transcript_type "protein_coding"; transcript_name "Zmym3-206"; exon_number 15; exon_id "ENSMUSE00000287474.2"; level 2; protein_id "ENSMUSP00000113049.2"; transcript_support_level "5"; mgi_id "MGI:1927231"; tag "basic"; havana_gene "OTTMUSG00000018207.1"; havana_transcript "OTTMUST00000043966.1";
chrX	HAVANA	exon	100455744	100455900	0	-	.	gene_id "ENSMUSG00000031310.17"; transcript_id "ENSMUST00000063577.10"; gene_type "protein_coding"; gene_name "Zmym3"; transcript_type "protein_coding"; transcript_name "Zmym3-201"; exon_number 15; exon_id "ENSMUSE00000287474.2"; level 2; protein_id "ENSMUSP00000068197.4"; transcript_support_level "1"; mgi_id "MGI:1927231"; tag "basic"; tag "Ensembl_canonical"; tag "GENCODE_Primary"; tag "appris_principal_4"; tag "CCDS"; ccdsid "CCDS30315.1"; havana_gene "OTTMUSG00000018207.1"; havana_transcript "OTTMUST00000043954.1";
chrX	HAVANA	CDS	100455744	100455900	0	-	0	gene_id "ENSMUSG00000031310.17"; transcript_id "ENSMUST00000063577.10"; gene_type "protein_coding"; gene_name "Zmym3"; transcript_type "protein_coding"; transcript_name "Zmym3-201"; exon_number 15; exon_id "ENSMUSE00000287474.2"; level 2; protein_id "ENSMUSP00000068197.4"; transcript_support_level "1"; mgi_id "MGI:1927231"; tag "basic"; tag "Ensembl_canonical"; tag "GENCODE_Primary"; tag "appris_principal_4"; tag "CCDS"; ccdsid "CCDS30315.1"; havana_gene "OTTMUSG00000018207.1"; havana_transcript "OTTMUST00000043954.1";
chrX	ENSEMBL_gcm37	exon	100455744	100455900	6.83911792977514	-	.	gene_id "ENSMUSG00000031310.17"; transcript_id "ENSMUSG00000031310.17_tx_11"; exon_id "chrX_100455744_100455900_-"; exonnum "14"; txlen "5143";
chrX	ENSEMBL_gcm37	exon	100455744	100455900	3.94688252139606	-	.	gene_id "ENSMUSG00000031310.17"; transcript_id "ENSMUSG00000031310.17_tx_13"; exon_id "chrX_100455744_100455900_-"; exonnum "14"; txlen "4758";
chrX	ENSEMBL_gcm37	exon	100455744	100455900	3.52635047342049	-	.	gene_id "ENSMUSG00000031310.17"; transcript_id "ENSMUSG00000031310.17_tx_15"; exon_id "chrX_100455744_100455900_-"; exonnum "13"; txlen "4463";
chrX	ENSEMBL_gcm37	exon	100455744	100455900	0.736437357714686	-	.	gene_id "ENSMUSG00000031310.17"; transcript_id "ENSMUSG00000031310.17_tx_16"; exon_id "chrX_100455744_100455900_-"; exonnum "16"; txlen "5519";
chrX	ENSEMBL_gcm37	exon	100455744	100455900	14.772108803961	-	.	gene_id "ENSMUSG00000031310.17"; transcript_id "ENSMUSG00000031310.17_tx_7"; exon_id "chrX_100455744_100455900_-"; exonnum "15"; txlen "5438";
chrX	HAVANA	exon	100455984	100456081	0	-	.	gene_id "ENSMUSG00000031310.17"; transcript_id "ENSMUST00000117901.8"; gene_type "protein_coding"; gene_name "Zmym3"; transcript_type "protein_coding"; transcript_name "Zmym3-203"; exon_number 14; exon_id "ENSMUSE00000287486.2"; level 2; protein_id "ENSMUSP00000112497.2"; transcript_support_level "1"; mgi_id "MGI:1927231"; tag "basic"; tag "CCDS"; ccdsid "CCDS53155.1"; havana_gene "OTTMUSG00000018207.1"; havana_transcript "OTTMUST00000043955.1";
chrX	HAVANA	CDS	100455984	100456081	0	-	2	gene_id "ENSMUSG00000031310.17"; transcript_id "ENSMUST00000117901.8"; gene_type "protein_coding"; gene_name "Zmym3"; transcript_type "protein_coding"; transcript_name "Zmym3-203"; exon_number 14; exon_id "ENSMUSE00000287486.2"; level 2; protein_id "ENSMUSP00000112497.2"; transcript_support_level "1"; mgi_id "MGI:1927231"; tag "basic"; tag "CCDS"; ccdsid "CCDS53155.1"; havana_gene "OTTMUSG00000018207.1"; havana_transcript "OTTMUST00000043955.1";
chrX	HAVANA	exon	100455984	100456081	0	-	.	gene_id "ENSMUSG00000031310.17"; transcript_id "ENSMUST00000121520.8"; gene_type "protein_coding"; gene_name "Zmym3"; transcript_type "protein_coding"; transcript_name "Zmym3-209"; exon_number 14; exon_id "ENSMUSE00000287486.2"; level 2; protein_id "ENSMUSP00000113225.2"; transcript_support_level "5"; mgi_id "MGI:1927231"; tag "basic"; tag "appris_alternative_1"; havana_gene "OTTMUSG00000018207.1"; havana_transcript "OTTMUST00000043956.1";
chrX	HAVANA	CDS	100455984	100456081	0	-	2	gene_id "ENSMUSG00000031310.17"; transcript_id "ENSMUST00000121520.8"; gene_type "protein_coding"; gene_name "Zmym3"; transcript_type "protein_coding"; transcript_name "Zmym3-209"; exon_number 14; exon_id "ENSMUSE00000287486.2"; level 2; protein_id "ENSMUSP00000113225.2"; transcript_support_level "5"; mgi_id "MGI:1927231"; tag "basic"; tag "appris_alternative_1"; havana_gene "OTTMUSG00000018207.1"; havana_transcript "OTTMUST00000043956.1";
chrX	HAVANA	exon	100455984	100456081	0	-	.	gene_id "ENSMUSG00000031310.17"; transcript_id "ENSMUST00000063577.10"; gene_type "protein_coding"; gene_name "Zmym3"; transcript_type "protein_coding"; transcript_name "Zmym3-201"; exon_number 14; exon_id "ENSMUSE00000287486.2"; level 2; protein_id "ENSMUSP00000068197.4"; transcript_support_level "1"; mgi_id "MGI:1927231"; tag "basic"; tag "Ensembl_canonical"; tag "GENCODE_Primary"; tag "appris_principal_4"; tag "CCDS"; ccdsid "CCDS30315.1"; havana_gene "OTTMUSG00000018207.1"; havana_transcript "OTTMUST00000043954.1";
chrX	HAVANA	CDS	100455984	100456081	0	-	2	gene_id "ENSMUSG00000031310.17"; transcript_id "ENSMUST00000063577.10"; gene_type "protein_coding"; gene_name "Zmym3"; transcript_type "protein_coding"; transcript_name "Zmym3-201"; exon_number 14; exon_id "ENSMUSE00000287486.2"; level 2; protein_id "ENSMUSP00000068197.4"; transcript_support_level "1"; mgi_id "MGI:1927231"; tag "basic"; tag "Ensembl_canonical"; tag "GENCODE_Primary"; tag "appris_principal_4"; tag "CCDS"; ccdsid "CCDS30315.1"; havana_gene "OTTMUSG00000018207.1"; havana_transcript "OTTMUST00000043954.1";
chrX	ENSEMBL_gcm37	exon	100455984	100456081	6.83911792977514	-	.	gene_id "ENSMUSG00000031310.17"; transcript_id "ENSMUSG00000031310.17_tx_11"; exon_id "chrX_100455984_100456081_-"; exonnum "13"; txlen "5143";
chrX	ENSEMBL_gcm37	exon	100455984	100456081	3.94688252139606	-	.	gene_id "ENSMUSG00000031310.17"; transcript_id "ENSMUSG00000031310.17_tx_13"; exon_id "chrX_100455984_100456081_-"; exonnum "13"; txlen "4758";
chrX	ENSEMBL_gcm37	exon	100455984	100456081	3.52635047342049	-	.	gene_id "ENSMUSG00000031310.17"; transcript_id "ENSMUSG00000031310.17_tx_15"; exon_id "chrX_100455984_100456081_-"; exonnum "12"; txlen "4463";
chrX	ENSEMBL_gcm37	exon	100455984	100456081	0.736437357714686	-	.	gene_id "ENSMUSG00000031310.17"; transcript_id "ENSMUSG00000031310.17_tx_16"; exon_id "chrX_100455984_100456081_-"; exonnum "15"; txlen "5519";
chrX	ENSEMBL_gcm37	exon	100455984	100456081	14.772108803961	-	.	gene_id "ENSMUSG00000031310.17"; transcript_id "ENSMUSG00000031310.17_tx_7"; exon_id "chrX_100455984_100456081_-"; exonnum "14"; txlen "5438";
chrX	HAVANA	exon	100456020	100456081	0	-	.	gene_id "ENSMUSG00000031310.17"; transcript_id "ENSMUST00000120107.8"; gene_type "protein_coding"; gene_name "Zmym3"; transcript_type "protein_coding"; transcript_name "Zmym3-206"; exon_number 14; exon_id "ENSMUSE00000717584.2"; level 2; protein_id "ENSMUSP00000113049.2"; transcript_support_level "5"; mgi_id "MGI:1927231"; tag "basic"; havana_gene "OTTMUSG00000018207.1"; havana_transcript "OTTMUST00000043966.1";
chrX	HAVANA	CDS	100456020	100456081	0	-	2	gene_id "ENSMUSG00000031310.17"; transcript_id "ENSMUST00000120107.8"; gene_type "protein_coding"; gene_name "Zmym3"; transcript_type "protein_coding"; transcript_name "Zmym3-206"; exon_number 14; exon_id "ENSMUSE00000717584.2"; level 2; protein_id "ENSMUSP00000113049.2"; transcript_support_level "5"; mgi_id "MGI:1927231"; tag "basic"; havana_gene "OTTMUSG00000018207.1"; havana_transcript "OTTMUST00000043966.1";
chrX	HAVANA	exon	100456718	100456883	0	-	.	gene_id "ENSMUSG00000031310.17"; transcript_id "ENSMUST00000117901.8"; gene_type "protein_coding"; gene_name "Zmym3"; transcript_type "protein_coding"; transcript_name "Zmym3-203"; exon_number 13; exon_id "ENSMUSE00000443336.2"; level 2; protein_id "ENSMUSP00000112497.2"; transcript_support_level "1"; mgi_id "MGI:1927231"; tag "basic"; tag "CCDS"; ccdsid "CCDS53155.1"; havana_gene "OTTMUSG00000018207.1"; havana_transcript "OTTMUST00000043955.1";
chrX	HAVANA	CDS	100456718	100456883	0	-	0	gene_id "ENSMUSG00000031310.17"; transcript_id "ENSMUST00000117901.8"; gene_type "protein_coding"; gene_name "Zmym3"; transcript_type "protein_coding"; transcript_name "Zmym3-203"; exon_number 13; exon_id "ENSMUSE00000443336.2"; level 2; protein_id "ENSMUSP00000112497.2"; transcript_support_level "1"; mgi_id "MGI:1927231"; tag "basic"; tag "CCDS"; ccdsid "CCDS53155.1"; havana_gene "OTTMUSG00000018207.1"; havana_transcript "OTTMUST00000043955.1";
chrX	HAVANA	exon	100456718	100456883	0	-	.	gene_id "ENSMUSG00000031310.17"; transcript_id "ENSMUST00000121520.8"; gene_type "protein_coding"; gene_name "Zmym3"; transcript_type "protein_coding"; transcript_name "Zmym3-209"; exon_number 13; exon_id "ENSMUSE00000443336.2"; level 2; protein_id "ENSMUSP00000113225.2"; transcript_support_level "5"; mgi_id "MGI:1927231"; tag "basic"; tag "appris_alternative_1"; havana_gene "OTTMUSG00000018207.1"; havana_transcript "OTTMUST00000043956.1";
chrX	HAVANA	CDS	100456718	100456883	0	-	0	gene_id "ENSMUSG00000031310.17"; transcript_id "ENSMUST00000121520.8"; gene_type "protein_coding"; gene_name "Zmym3"; transcript_type "protein_coding"; transcript_name "Zmym3-209"; exon_number 13; exon_id "ENSMUSE00000443336.2"; level 2; protein_id "ENSMUSP00000113225.2"; transcript_support_level "5"; mgi_id "MGI:1927231"; tag "basic"; tag "appris_alternative_1"; havana_gene "OTTMUSG00000018207.1"; havana_transcript "OTTMUST00000043956.1";
chrX	HAVANA	exon	100456718	100456883	0	-	.	gene_id "ENSMUSG00000031310.17"; transcript_id "ENSMUST00000120107.8"; gene_type "protein_coding"; gene_name "Zmym3"; transcript_type "protein_coding"; transcript_name "Zmym3-206"; exon_number 13; exon_id "ENSMUSE00000443336.2"; level 2; protein_id "ENSMUSP00000113049.2"; transcript_support_level "5"; mgi_id "MGI:1927231"; tag "basic"; havana_gene "OTTMUSG00000018207.1"; havana_transcript "OTTMUST00000043966.1";
chrX	HAVANA	CDS	100456718	100456883	0	-	0	gene_id "ENSMUSG00000031310.17"; transcript_id "ENSMUST00000120107.8"; gene_type "protein_coding"; gene_name "Zmym3"; transcript_type "protein_coding"; transcript_name "Zmym3-206"; exon_number 13; exon_id "ENSMUSE00000443336.2"; level 2; protein_id "ENSMUSP00000113049.2"; transcript_support_level "5"; mgi_id "MGI:1927231"; tag "basic"; havana_gene "OTTMUSG00000018207.1"; havana_transcript "OTTMUST00000043966.1";
chrX	HAVANA	exon	100456718	100456883	0	-	.	gene_id "ENSMUSG00000031310.17"; transcript_id "ENSMUST00000063577.10"; gene_type "protein_coding"; gene_name "Zmym3"; transcript_type "protein_coding"; transcript_name "Zmym3-201"; exon_number 13; exon_id "ENSMUSE00000443336.2"; level 2; protein_id "ENSMUSP00000068197.4"; transcript_support_level "1"; mgi_id "MGI:1927231"; tag "basic"; tag "Ensembl_canonical"; tag "GENCODE_Primary"; tag "appris_principal_4"; tag "CCDS"; ccdsid "CCDS30315.1"; havana_gene "OTTMUSG00000018207.1"; havana_transcript "OTTMUST00000043954.1";
chrX	HAVANA	CDS	100456718	100456883	0	-	0	gene_id "ENSMUSG00000031310.17"; transcript_id "ENSMUST00000063577.10"; gene_type "protein_coding"; gene_name "Zmym3"; transcript_type "protein_coding"; transcript_name "Zmym3-201"; exon_number 13; exon_id "ENSMUSE00000443336.2"; level 2; protein_id "ENSMUSP00000068197.4"; transcript_support_level "1"; mgi_id "MGI:1927231"; tag "basic"; tag "Ensembl_canonical"; tag "GENCODE_Primary"; tag "appris_principal_4"; tag "CCDS"; ccdsid "CCDS30315.1"; havana_gene "OTTMUSG00000018207.1"; havana_transcript "OTTMUST00000043954.1";
chrX	ENSEMBL_gcm37	exon	100456718	100456883	6.83911792977514	-	.	gene_id "ENSMUSG00000031310.17"; transcript_id "ENSMUSG00000031310.17_tx_11"; exon_id "chrX_100456718_100456883_-"; exonnum "12"; txlen "5143";
chrX	ENSEMBL_gcm37	exon	100456718	100456883	3.94688252139606	-	.	gene_id "ENSMUSG00000031310.17"; transcript_id "ENSMUSG00000031310.17_tx_13"; exon_id "chrX_100456718_100456883_-"; exonnum "12"; txlen "4758";
chrX	ENSEMBL_gcm37	exon	100456718	100456883	3.52635047342049	-	.	gene_id "ENSMUSG00000031310.17"; transcript_id "ENSMUSG00000031310.17_tx_15"; exon_id "chrX_100456718_100456883_-"; exonnum "11"; txlen "4463";
chrX	ENSEMBL_gcm37	exon	100456718	100456883	0.736437357714686	-	.	gene_id "ENSMUSG00000031310.17"; transcript_id "ENSMUSG00000031310.17_tx_16"; exon_id "chrX_100456718_100456883_-"; exonnum "14"; txlen "5519";
chrX	ENSEMBL_gcm37	exon	100456718	100456883	14.772108803961	-	.	gene_id "ENSMUSG00000031310.17"; transcript_id "ENSMUSG00000031310.17_tx_7"; exon_id "chrX_100456718_100456883_-"; exonnum "13"; txlen "5438";
chrX	HAVANA	exon	100456850	100457267	0	-	.	gene_id "ENSMUSG00000031310.17"; transcript_id "ENSMUST00000129586.8"; gene_type "protein_coding"; gene_name "Zmym3"; transcript_type "retained_intron"; transcript_name "Zmym3-212"; exon_number 5; exon_id "ENSMUSE00000828463.2"; level 2; transcript_support_level "2"; mgi_id "MGI:1927231"; havana_gene "OTTMUSG00000018207.1"; havana_transcript "OTTMUST00000043971.1";
chrX	HAVANA	transcript	100456850	100458525	0	-	.	gene_id "ENSMUSG00000031310.17"; transcript_id "ENSMUST00000129586.8"; gene_type "protein_coding"; gene_name "Zmym3"; transcript_type "retained_intron"; transcript_name "Zmym3-212"; level 2; transcript_support_level "2"; mgi_id "MGI:1927231"; havana_gene "OTTMUSG00000018207.1"; havana_transcript "OTTMUST00000043971.1";
chrX	HAVANA	exon	100457095	100457267	0	-	.	gene_id "ENSMUSG00000031310.17"; transcript_id "ENSMUST00000117901.8"; gene_type "protein_coding"; gene_name "Zmym3"; transcript_type "protein_coding"; transcript_name "Zmym3-203"; exon_number 12; exon_id "ENSMUSE00000443341.2"; level 2; protein_id "ENSMUSP00000112497.2"; transcript_support_level "1"; mgi_id "MGI:1927231"; tag "basic"; tag "CCDS"; ccdsid "CCDS53155.1"; havana_gene "OTTMUSG00000018207.1"; havana_transcript "OTTMUST00000043955.1";
chrX	HAVANA	CDS	100457095	100457267	0	-	2	gene_id "ENSMUSG00000031310.17"; transcript_id "ENSMUST00000117901.8"; gene_type "protein_coding"; gene_name "Zmym3"; transcript_type "protein_coding"; transcript_name "Zmym3-203"; exon_number 12; exon_id "ENSMUSE00000443341.2"; level 2; protein_id "ENSMUSP00000112497.2"; transcript_support_level "1"; mgi_id "MGI:1927231"; tag "basic"; tag "CCDS"; ccdsid "CCDS53155.1"; havana_gene "OTTMUSG00000018207.1"; havana_transcript "OTTMUST00000043955.1";
chrX	HAVANA	exon	100457095	100457267	0	-	.	gene_id "ENSMUSG00000031310.17"; transcript_id "ENSMUST00000121520.8"; gene_type "protein_coding"; gene_name "Zmym3"; transcript_type "protein_coding"; transcript_name "Zmym3-209"; exon_number 12; exon_id "ENSMUSE00000443341.2"; level 2; protein_id "ENSMUSP00000113225.2"; transcript_support_level "5"; mgi_id "MGI:1927231"; tag "basic"; tag "appris_alternative_1"; havana_gene "OTTMUSG00000018207.1"; havana_transcript "OTTMUST00000043956.1";
chrX	HAVANA	CDS	100457095	100457267	0	-	2	gene_id "ENSMUSG00000031310.17"; transcript_id "ENSMUST00000121520.8"; gene_type "protein_coding"; gene_name "Zmym3"; transcript_type "protein_coding"; transcript_name "Zmym3-209"; exon_number 12; exon_id "ENSMUSE00000443341.2"; level 2; protein_id "ENSMUSP00000113225.2"; transcript_support_level "5"; mgi_id "MGI:1927231"; tag "basic"; tag "appris_alternative_1"; havana_gene "OTTMUSG00000018207.1"; havana_transcript "OTTMUST00000043956.1";
chrX	HAVANA	exon	100457095	100457267	0	-	.	gene_id "ENSMUSG00000031310.17"; transcript_id "ENSMUST00000120107.8"; gene_type "protein_coding"; gene_name "Zmym3"; transcript_type "protein_coding"; transcript_name "Zmym3-206"; exon_number 12; exon_id "ENSMUSE00000443341.2"; level 2; protein_id "ENSMUSP00000113049.2"; transcript_support_level "5"; mgi_id "MGI:1927231"; tag "basic"; havana_gene "OTTMUSG00000018207.1"; havana_transcript "OTTMUST00000043966.1";
chrX	HAVANA	CDS	100457095	100457267	0	-	2	gene_id "ENSMUSG00000031310.17"; transcript_id "ENSMUST00000120107.8"; gene_type "protein_coding"; gene_name "Zmym3"; transcript_type "protein_coding"; transcript_name "Zmym3-206"; exon_number 12; exon_id "ENSMUSE00000443341.2"; level 2; protein_id "ENSMUSP00000113049.2"; transcript_support_level "5"; mgi_id "MGI:1927231"; tag "basic"; havana_gene "OTTMUSG00000018207.1"; havana_transcript "OTTMUST00000043966.1";
chrX	HAVANA	exon	100457095	100457267	0	-	.	gene_id "ENSMUSG00000031310.17"; transcript_id "ENSMUST00000063577.10"; gene_type "protein_coding"; gene_name "Zmym3"; transcript_type "protein_coding"; transcript_name "Zmym3-201"; exon_number 12; exon_id "ENSMUSE00000443341.2"; level 2; protein_id "ENSMUSP00000068197.4"; transcript_support_level "1"; mgi_id "MGI:1927231"; tag "basic"; tag "Ensembl_canonical"; tag "GENCODE_Primary"; tag "appris_principal_4"; tag "CCDS"; ccdsid "CCDS30315.1"; havana_gene "OTTMUSG00000018207.1"; havana_transcript "OTTMUST00000043954.1";
chrX	HAVANA	CDS	100457095	100457267	0	-	2	gene_id "ENSMUSG00000031310.17"; transcript_id "ENSMUST00000063577.10"; gene_type "protein_coding"; gene_name "Zmym3"; transcript_type "protein_coding"; transcript_name "Zmym3-201"; exon_number 12; exon_id "ENSMUSE00000443341.2"; level 2; protein_id "ENSMUSP00000068197.4"; transcript_support_level "1"; mgi_id "MGI:1927231"; tag "basic"; tag "Ensembl_canonical"; tag "GENCODE_Primary"; tag "appris_principal_4"; tag "CCDS"; ccdsid "CCDS30315.1"; havana_gene "OTTMUSG00000018207.1"; havana_transcript "OTTMUST00000043954.1";
chrX	ENSEMBL_gcm37	exon	100457095	100457267	6.83911792977514	-	.	gene_id "ENSMUSG00000031310.17"; transcript_id "ENSMUSG00000031310.17_tx_11"; exon_id "chrX_100457095_100457267_-"; exonnum "11"; txlen "5143";
chrX	ENSEMBL_gcm37	exon	100457095	100457267	3.94688252139606	-	.	gene_id "ENSMUSG00000031310.17"; transcript_id "ENSMUSG00000031310.17_tx_13"; exon_id "chrX_100457095_100457267_-"; exonnum "11"; txlen "4758";
chrX	ENSEMBL_gcm37	exon	100457095	100457267	3.52635047342049	-	.	gene_id "ENSMUSG00000031310.17"; transcript_id "ENSMUSG00000031310.17_tx_15"; exon_id "chrX_100457095_100457267_-"; exonnum "10"; txlen "4463";
chrX	ENSEMBL_gcm37	exon	100457095	100457267	0.736437357714686	-	.	gene_id "ENSMUSG00000031310.17"; transcript_id "ENSMUSG00000031310.17_tx_16"; exon_id "chrX_100457095_100457267_-"; exonnum "13"; txlen "5519";
chrX	ENSEMBL_gcm37	exon	100457095	100457267	14.772108803961	-	.	gene_id "ENSMUSG00000031310.17"; transcript_id "ENSMUSG00000031310.17_tx_7"; exon_id "chrX_100457095_100457267_-"; exonnum "12"; txlen "5438";
chrX	HAVANA	exon	100457510	100457660	0	-	.	gene_id "ENSMUSG00000031310.17"; transcript_id "ENSMUST00000117901.8"; gene_type "protein_coding"; gene_name "Zmym3"; transcript_type "protein_coding"; transcript_name "Zmym3-203"; exon_number 11; exon_id "ENSMUSE00001255231.2"; level 2; protein_id "ENSMUSP00000112497.2"; transcript_support_level "1"; mgi_id "MGI:1927231"; tag "basic"; tag "CCDS"; ccdsid "CCDS53155.1"; havana_gene "OTTMUSG00000018207.1"; havana_transcript "OTTMUST00000043955.1";
chrX	HAVANA	CDS	100457510	100457660	0	-	0	gene_id "ENSMUSG00000031310.17"; transcript_id "ENSMUST00000117901.8"; gene_type "protein_coding"; gene_name "Zmym3"; transcript_type "protein_coding"; transcript_name "Zmym3-203"; exon_number 11; exon_id "ENSMUSE00001255231.2"; level 2; protein_id "ENSMUSP00000112497.2"; transcript_support_level "1"; mgi_id "MGI:1927231"; tag "basic"; tag "CCDS"; ccdsid "CCDS53155.1"; havana_gene "OTTMUSG00000018207.1"; havana_transcript "OTTMUST00000043955.1";
chrX	HAVANA	exon	100457510	100457660	0	-	.	gene_id "ENSMUSG00000031310.17"; transcript_id "ENSMUST00000121520.8"; gene_type "protein_coding"; gene_name "Zmym3"; transcript_type "protein_coding"; transcript_name "Zmym3-209"; exon_number 11; exon_id "ENSMUSE00001255231.2"; level 2; protein_id "ENSMUSP00000113225.2"; transcript_support_level "5"; mgi_id "MGI:1927231"; tag "basic"; tag "appris_alternative_1"; havana_gene "OTTMUSG00000018207.1"; havana_transcript "OTTMUST00000043956.1";
chrX	HAVANA	CDS	100457510	100457660	0	-	0	gene_id "ENSMUSG00000031310.17"; transcript_id "ENSMUST00000121520.8"; gene_type "protein_coding"; gene_name "Zmym3"; transcript_type "protein_coding"; transcript_name "Zmym3-209"; exon_number 11; exon_id "ENSMUSE00001255231.2"; level 2; protein_id "ENSMUSP00000113225.2"; transcript_support_level "5"; mgi_id "MGI:1927231"; tag "basic"; tag "appris_alternative_1"; havana_gene "OTTMUSG00000018207.1"; havana_transcript "OTTMUST00000043956.1";
chrX	HAVANA	exon	100457510	100457660	0	-	.	gene_id "ENSMUSG00000031310.17"; transcript_id "ENSMUST00000120107.8"; gene_type "protein_coding"; gene_name "Zmym3"; transcript_type "protein_coding"; transcript_name "Zmym3-206"; exon_number 11; exon_id "ENSMUSE00001255231.2"; level 2; protein_id "ENSMUSP00000113049.2"; transcript_support_level "5"; mgi_id "MGI:1927231"; tag "basic"; havana_gene "OTTMUSG00000018207.1"; havana_transcript "OTTMUST00000043966.1";
chrX	HAVANA	CDS	100457510	100457660	0	-	0	gene_id "ENSMUSG00000031310.17"; transcript_id "ENSMUST00000120107.8"; gene_type "protein_coding"; gene_name "Zmym3"; transcript_type "protein_coding"; transcript_name "Zmym3-206"; exon_number 11; exon_id "ENSMUSE00001255231.2"; level 2; protein_id "ENSMUSP00000113049.2"; transcript_support_level "5"; mgi_id "MGI:1927231"; tag "basic"; havana_gene "OTTMUSG00000018207.1"; havana_transcript "OTTMUST00000043966.1";
chrX	HAVANA	exon	100457510	100457660	0	-	.	gene_id "ENSMUSG00000031310.17"; transcript_id "ENSMUST00000063577.10"; gene_type "protein_coding"; gene_name "Zmym3"; transcript_type "protein_coding"; transcript_name "Zmym3-201"; exon_number 11; exon_id "ENSMUSE00001255231.2"; level 2; protein_id "ENSMUSP00000068197.4"; transcript_support_level "1"; mgi_id "MGI:1927231"; tag "basic"; tag "Ensembl_canonical"; tag "GENCODE_Primary"; tag "appris_principal_4"; tag "CCDS"; ccdsid "CCDS30315.1"; havana_gene "OTTMUSG00000018207.1"; havana_transcript "OTTMUST00000043954.1";
chrX	HAVANA	CDS	100457510	100457660	0	-	0	gene_id "ENSMUSG00000031310.17"; transcript_id "ENSMUST00000063577.10"; gene_type "protein_coding"; gene_name "Zmym3"; transcript_type "protein_coding"; transcript_name "Zmym3-201"; exon_number 11; exon_id "ENSMUSE00001255231.2"; level 2; protein_id "ENSMUSP00000068197.4"; transcript_support_level "1"; mgi_id "MGI:1927231"; tag "basic"; tag "Ensembl_canonical"; tag "GENCODE_Primary"; tag "appris_principal_4"; tag "CCDS"; ccdsid "CCDS30315.1"; havana_gene "OTTMUSG00000018207.1"; havana_transcript "OTTMUST00000043954.1";
chrX	HAVANA	exon	100457510	100457660	0	-	.	gene_id "ENSMUSG00000031310.17"; transcript_id "ENSMUST00000129586.8"; gene_type "protein_coding"; gene_name "Zmym3"; transcript_type "retained_intron"; transcript_name "Zmym3-212"; exon_number 4; exon_id "ENSMUSE00001232180.2"; level 2; transcript_support_level "2"; mgi_id "MGI:1927231"; havana_gene "OTTMUSG00000018207.1"; havana_transcript "OTTMUST00000043971.1";
chrX	ENSEMBL_gcm37	exon	100457510	100457660	6.83911792977514	-	.	gene_id "ENSMUSG00000031310.17"; transcript_id "ENSMUSG00000031310.17_tx_11"; exon_id "chrX_100457510_100457660_-"; exonnum "10"; txlen "5143";
chrX	ENSEMBL_gcm37	exon	100457510	100457660	3.94688252139606	-	.	gene_id "ENSMUSG00000031310.17"; transcript_id "ENSMUSG00000031310.17_tx_13"; exon_id "chrX_100457510_100457660_-"; exonnum "10"; txlen "4758";
chrX	ENSEMBL_gcm37	exon	100457510	100457660	3.52635047342049	-	.	gene_id "ENSMUSG00000031310.17"; transcript_id "ENSMUSG00000031310.17_tx_15"; exon_id "chrX_100457510_100457660_-"; exonnum "9"; txlen "4463";
chrX	ENSEMBL_gcm37	exon	100457510	100457660	0.736437357714686	-	.	gene_id "ENSMUSG00000031310.17"; transcript_id "ENSMUSG00000031310.17_tx_16"; exon_id "chrX_100457510_100457660_-"; exonnum "12"; txlen "5519";
chrX	ENSEMBL_gcm37	exon	100457510	100457660	14.772108803961	-	.	gene_id "ENSMUSG00000031310.17"; transcript_id "ENSMUSG00000031310.17_tx_7"; exon_id "chrX_100457510_100457660_-"; exonnum "11"; txlen "5438";
chrX	HAVANA	exon	100457781	100457867	0	-	.	gene_id "ENSMUSG00000031310.17"; transcript_id "ENSMUST00000117901.8"; gene_type "protein_coding"; gene_name "Zmym3"; transcript_type "protein_coding"; transcript_name "Zmym3-203"; exon_number 10; exon_id "ENSMUSE00001273613.2"; level 2; protein_id "ENSMUSP00000112497.2"; transcript_support_level "1"; mgi_id "MGI:1927231"; tag "basic"; tag "CCDS"; ccdsid "CCDS53155.1"; havana_gene "OTTMUSG00000018207.1"; havana_transcript "OTTMUST00000043955.1";
chrX	HAVANA	CDS	100457781	100457867	0	-	0	gene_id "ENSMUSG00000031310.17"; transcript_id "ENSMUST00000117901.8"; gene_type "protein_coding"; gene_name "Zmym3"; transcript_type "protein_coding"; transcript_name "Zmym3-203"; exon_number 10; exon_id "ENSMUSE00001273613.2"; level 2; protein_id "ENSMUSP00000112497.2"; transcript_support_level "1"; mgi_id "MGI:1927231"; tag "basic"; tag "CCDS"; ccdsid "CCDS53155.1"; havana_gene "OTTMUSG00000018207.1"; havana_transcript "OTTMUST00000043955.1";
chrX	HAVANA	exon	100457781	100457867	0	-	.	gene_id "ENSMUSG00000031310.17"; transcript_id "ENSMUST00000121520.8"; gene_type "protein_coding"; gene_name "Zmym3"; transcript_type "protein_coding"; transcript_name "Zmym3-209"; exon_number 10; exon_id "ENSMUSE00001273613.2"; level 2; protein_id "ENSMUSP00000113225.2"; transcript_support_level "5"; mgi_id "MGI:1927231"; tag "basic"; tag "appris_alternative_1"; havana_gene "OTTMUSG00000018207.1"; havana_transcript "OTTMUST00000043956.1";
chrX	HAVANA	CDS	100457781	100457867	0	-	0	gene_id "ENSMUSG00000031310.17"; transcript_id "ENSMUST00000121520.8"; gene_type "protein_coding"; gene_name "Zmym3"; transcript_type "protein_coding"; transcript_name "Zmym3-209"; exon_number 10; exon_id "ENSMUSE00001273613.2"; level 2; protein_id "ENSMUSP00000113225.2"; transcript_support_level "5"; mgi_id "MGI:1927231"; tag "basic"; tag "appris_alternative_1"; havana_gene "OTTMUSG00000018207.1"; havana_transcript "OTTMUST00000043956.1";
chrX	HAVANA	exon	100457781	100457867	0	-	.	gene_id "ENSMUSG00000031310.17"; transcript_id "ENSMUST00000120107.8"; gene_type "protein_coding"; gene_name "Zmym3"; transcript_type "protein_coding"; transcript_name "Zmym3-206"; exon_number 10; exon_id "ENSMUSE00001273613.2"; level 2; protein_id "ENSMUSP00000113049.2"; transcript_support_level "5"; mgi_id "MGI:1927231"; tag "basic"; havana_gene "OTTMUSG00000018207.1"; havana_transcript "OTTMUST00000043966.1";
chrX	HAVANA	CDS	100457781	100457867	0	-	0	gene_id "ENSMUSG00000031310.17"; transcript_id "ENSMUST00000120107.8"; gene_type "protein_coding"; gene_name "Zmym3"; transcript_type "protein_coding"; transcript_name "Zmym3-206"; exon_number 10; exon_id "ENSMUSE00001273613.2"; level 2; protein_id "ENSMUSP00000113049.2"; transcript_support_level "5"; mgi_id "MGI:1927231"; tag "basic"; havana_gene "OTTMUSG00000018207.1"; havana_transcript "OTTMUST00000043966.1";
chrX	HAVANA	exon	100457781	100457867	0	-	.	gene_id "ENSMUSG00000031310.17"; transcript_id "ENSMUST00000063577.10"; gene_type "protein_coding"; gene_name "Zmym3"; transcript_type "protein_coding"; transcript_name "Zmym3-201"; exon_number 10; exon_id "ENSMUSE00001273613.2"; level 2; protein_id "ENSMUSP00000068197.4"; transcript_support_level "1"; mgi_id "MGI:1927231"; tag "basic"; tag "Ensembl_canonical"; tag "GENCODE_Primary"; tag "appris_principal_4"; tag "CCDS"; ccdsid "CCDS30315.1"; havana_gene "OTTMUSG00000018207.1"; havana_transcript "OTTMUST00000043954.1";
chrX	HAVANA	CDS	100457781	100457867	0	-	0	gene_id "ENSMUSG00000031310.17"; transcript_id "ENSMUST00000063577.10"; gene_type "protein_coding"; gene_name "Zmym3"; transcript_type "protein_coding"; transcript_name "Zmym3-201"; exon_number 10; exon_id "ENSMUSE00001273613.2"; level 2; protein_id "ENSMUSP00000068197.4"; transcript_support_level "1"; mgi_id "MGI:1927231"; tag "basic"; tag "Ensembl_canonical"; tag "GENCODE_Primary"; tag "appris_principal_4"; tag "CCDS"; ccdsid "CCDS30315.1"; havana_gene "OTTMUSG00000018207.1"; havana_transcript "OTTMUST00000043954.1";
chrX	HAVANA	exon	100457781	100457867	0	-	.	gene_id "ENSMUSG00000031310.17"; transcript_id "ENSMUST00000129586.8"; gene_type "protein_coding"; gene_name "Zmym3"; transcript_type "retained_intron"; transcript_name "Zmym3-212"; exon_number 3; exon_id "ENSMUSE00001248194.2"; level 2; transcript_support_level "2"; mgi_id "MGI:1927231"; havana_gene "OTTMUSG00000018207.1"; havana_transcript "OTTMUST00000043971.1";
chrX	ENSEMBL_gcm37	exon	100457781	100457867	6.83911792977514	-	.	gene_id "ENSMUSG00000031310.17"; transcript_id "ENSMUSG00000031310.17_tx_11"; exon_id "chrX_100457781_100457867_-"; exonnum "9"; txlen "5143";
chrX	ENSEMBL_gcm37	exon	100457781	100457867	3.94688252139606	-	.	gene_id "ENSMUSG00000031310.17"; transcript_id "ENSMUSG00000031310.17_tx_13"; exon_id "chrX_100457781_100457867_-"; exonnum "9"; txlen "4758";
chrX	ENSEMBL_gcm37	exon	100457781	100457867	3.52635047342049	-	.	gene_id "ENSMUSG00000031310.17"; transcript_id "ENSMUSG00000031310.17_tx_15"; exon_id "chrX_100457781_100457867_-"; exonnum "8"; txlen "4463";
chrX	ENSEMBL_gcm37	exon	100457781	100457867	0.736437357714686	-	.	gene_id "ENSMUSG00000031310.17"; transcript_id "ENSMUSG00000031310.17_tx_16"; exon_id "chrX_100457781_100457867_-"; exonnum "11"; txlen "5519";
chrX	ENSEMBL_gcm37	exon	100457781	100457867	14.772108803961	-	.	gene_id "ENSMUSG00000031310.17"; transcript_id "ENSMUSG00000031310.17_tx_7"; exon_id "chrX_100457781_100457867_-"; exonnum "10"; txlen "5438";
chrX	HAVANA	exon	100457807	100457867	0	-	.	gene_id "ENSMUSG00000031310.17"; transcript_id "ENSMUST00000137416.8"; gene_type "protein_coding"; gene_name "Zmym3"; transcript_type "protein_coding_CDS_not_defined"; transcript_name "Zmym3-214"; exon_number 9; exon_id "ENSMUSE00000800963.2"; level 2; transcript_support_level "5"; mgi_id "MGI:1927231"; havana_gene "OTTMUSG00000018207.1"; havana_transcript "OTTMUST00000043965.1";
chrX	HAVANA	transcript	100457807	100461083	0	-	.	gene_id "ENSMUSG00000031310.17"; transcript_id "ENSMUST00000137416.8"; gene_type "protein_coding"; gene_name "Zmym3"; transcript_type "protein_coding_CDS_not_defined"; transcript_name "Zmym3-214"; level 2; transcript_support_level "5"; mgi_id "MGI:1927231"; havana_gene "OTTMUSG00000018207.1"; havana_transcript "OTTMUST00000043965.1";
chrX	HAVANA	exon	100458028	100458143	0	-	.	gene_id "ENSMUSG00000031310.17"; transcript_id "ENSMUST00000117901.8"; gene_type "protein_coding"; gene_name "Zmym3"; transcript_type "protein_coding"; transcript_name "Zmym3-203"; exon_number 9; exon_id "ENSMUSE00001294516.2"; level 2; protein_id "ENSMUSP00000112497.2"; transcript_support_level "1"; mgi_id "MGI:1927231"; tag "basic"; tag "CCDS"; ccdsid "CCDS53155.1"; havana_gene "OTTMUSG00000018207.1"; havana_transcript "OTTMUST00000043955.1";
chrX	HAVANA	CDS	100458028	100458143	0	-	2	gene_id "ENSMUSG00000031310.17"; transcript_id "ENSMUST00000117901.8"; gene_type "protein_coding"; gene_name "Zmym3"; transcript_type "protein_coding"; transcript_name "Zmym3-203"; exon_number 9; exon_id "ENSMUSE00001294516.2"; level 2; protein_id "ENSMUSP00000112497.2"; transcript_support_level "1"; mgi_id "MGI:1927231"; tag "basic"; tag "CCDS"; ccdsid "CCDS53155.1"; havana_gene "OTTMUSG00000018207.1"; havana_transcript "OTTMUST00000043955.1";
chrX	HAVANA	exon	100458028	100458143	0	-	.	gene_id "ENSMUSG00000031310.17"; transcript_id "ENSMUST00000121520.8"; gene_type "protein_coding"; gene_name "Zmym3"; transcript_type "protein_coding"; transcript_name "Zmym3-209"; exon_number 9; exon_id "ENSMUSE00001294516.2"; level 2; protein_id "ENSMUSP00000113225.2"; transcript_support_level "5"; mgi_id "MGI:1927231"; tag "basic"; tag "appris_alternative_1"; havana_gene "OTTMUSG00000018207.1"; havana_transcript "OTTMUST00000043956.1";
chrX	HAVANA	CDS	100458028	100458143	0	-	2	gene_id "ENSMUSG00000031310.17"; transcript_id "ENSMUST00000121520.8"; gene_type "protein_coding"; gene_name "Zmym3"; transcript_type "protein_coding"; transcript_name "Zmym3-209"; exon_number 9; exon_id "ENSMUSE00001294516.2"; level 2; protein_id "ENSMUSP00000113225.2"; transcript_support_level "5"; mgi_id "MGI:1927231"; tag "basic"; tag "appris_alternative_1"; havana_gene "OTTMUSG00000018207.1"; havana_transcript "OTTMUST00000043956.1";
chrX	HAVANA	exon	100458028	100458143	0	-	.	gene_id "ENSMUSG00000031310.17"; transcript_id "ENSMUST00000120107.8"; gene_type "protein_coding"; gene_name "Zmym3"; transcript_type "protein_coding"; transcript_name "Zmym3-206"; exon_number 9; exon_id "ENSMUSE00001294516.2"; level 2; protein_id "ENSMUSP00000113049.2"; transcript_support_level "5"; mgi_id "MGI:1927231"; tag "basic"; havana_gene "OTTMUSG00000018207.1"; havana_transcript "OTTMUST00000043966.1";
chrX	HAVANA	CDS	100458028	100458143	0	-	2	gene_id "ENSMUSG00000031310.17"; transcript_id "ENSMUST00000120107.8"; gene_type "protein_coding"; gene_name "Zmym3"; transcript_type "protein_coding"; transcript_name "Zmym3-206"; exon_number 9; exon_id "ENSMUSE00001294516.2"; level 2; protein_id "ENSMUSP00000113049.2"; transcript_support_level "5"; mgi_id "MGI:1927231"; tag "basic"; havana_gene "OTTMUSG00000018207.1"; havana_transcript "OTTMUST00000043966.1";
chrX	HAVANA	exon	100458028	100458143	0	-	.	gene_id "ENSMUSG00000031310.17"; transcript_id "ENSMUST00000063577.10"; gene_type "protein_coding"; gene_name "Zmym3"; transcript_type "protein_coding"; transcript_name "Zmym3-201"; exon_number 9; exon_id "ENSMUSE00001294516.2"; level 2; protein_id "ENSMUSP00000068197.4"; transcript_support_level "1"; mgi_id "MGI:1927231"; tag "basic"; tag "Ensembl_canonical"; tag "GENCODE_Primary"; tag "appris_principal_4"; tag "CCDS"; ccdsid "CCDS30315.1"; havana_gene "OTTMUSG00000018207.1"; havana_transcript "OTTMUST00000043954.1";
chrX	HAVANA	CDS	100458028	100458143	0	-	2	gene_id "ENSMUSG00000031310.17"; transcript_id "ENSMUST00000063577.10"; gene_type "protein_coding"; gene_name "Zmym3"; transcript_type "protein_coding"; transcript_name "Zmym3-201"; exon_number 9; exon_id "ENSMUSE00001294516.2"; level 2; protein_id "ENSMUSP00000068197.4"; transcript_support_level "1"; mgi_id "MGI:1927231"; tag "basic"; tag "Ensembl_canonical"; tag "GENCODE_Primary"; tag "appris_principal_4"; tag "CCDS"; ccdsid "CCDS30315.1"; havana_gene "OTTMUSG00000018207.1"; havana_transcript "OTTMUST00000043954.1";
chrX	HAVANA	exon	100458028	100458143	0	-	.	gene_id "ENSMUSG00000031310.17"; transcript_id "ENSMUST00000129586.8"; gene_type "protein_coding"; gene_name "Zmym3"; transcript_type "retained_intron"; transcript_name "Zmym3-212"; exon_number 2; exon_id "ENSMUSE00001274798.2"; level 2; transcript_support_level "2"; mgi_id "MGI:1927231"; havana_gene "OTTMUSG00000018207.1"; havana_transcript "OTTMUST00000043971.1";
chrX	HAVANA	exon	100458028	100458143	0	-	.	gene_id "ENSMUSG00000031310.17"; transcript_id "ENSMUST00000137416.8"; gene_type "protein_coding"; gene_name "Zmym3"; transcript_type "protein_coding_CDS_not_defined"; transcript_name "Zmym3-214"; exon_number 8; exon_id "ENSMUSE00001274798.2"; level 2; transcript_support_level "5"; mgi_id "MGI:1927231"; havana_gene "OTTMUSG00000018207.1"; havana_transcript "OTTMUST00000043965.1";
chrX	ENSEMBL_gcm37	exon	100458028	100458143	6.83911792977514	-	.	gene_id "ENSMUSG00000031310.17"; transcript_id "ENSMUSG00000031310.17_tx_11"; exon_id "chrX_100458028_100458143_-"; exonnum "8"; txlen "5143";
chrX	ENSEMBL_gcm37	exon	100458028	100458143	3.94688252139606	-	.	gene_id "ENSMUSG00000031310.17"; transcript_id "ENSMUSG00000031310.17_tx_13"; exon_id "chrX_100458028_100458143_-"; exonnum "8"; txlen "4758";
chrX	ENSEMBL_gcm37	exon	100458028	100458143	3.52635047342049	-	.	gene_id "ENSMUSG00000031310.17"; transcript_id "ENSMUSG00000031310.17_tx_15"; exon_id "chrX_100458028_100458143_-"; exonnum "7"; txlen "4463";
chrX	ENSEMBL_gcm37	exon	100458028	100458143	0.736437357714686	-	.	gene_id "ENSMUSG00000031310.17"; transcript_id "ENSMUSG00000031310.17_tx_16"; exon_id "chrX_100458028_100458143_-"; exonnum "10"; txlen "5519";
chrX	ENSEMBL_gcm37	exon	100458028	100458143	14.772108803961	-	.	gene_id "ENSMUSG00000031310.17"; transcript_id "ENSMUSG00000031310.17_tx_7"; exon_id "chrX_100458028_100458143_-"; exonnum "9"; txlen "5438";
chrX	HAVANA	exon	100458115	100458143	0	-	.	gene_id "ENSMUSG00000031310.17"; transcript_id "ENSMUST00000129545.2"; gene_type "protein_coding"; gene_name "Zmym3"; transcript_type "retained_intron"; transcript_name "Zmym3-210"; exon_number 2; exon_id "ENSMUSE00000734871.2"; level 2; transcript_support_level "3"; mgi_id "MGI:1927231"; havana_gene "OTTMUSG00000018207.1"; havana_transcript "OTTMUST00000043970.1";
chrX	HAVANA	transcript	100458115	100458772	0	-	.	gene_id "ENSMUSG00000031310.17"; transcript_id "ENSMUST00000129545.2"; gene_type "protein_coding"; gene_name "Zmym3"; transcript_type "retained_intron"; transcript_name "Zmym3-210"; level 2; transcript_support_level "3"; mgi_id "MGI:1927231"; havana_gene "OTTMUSG00000018207.1"; havana_transcript "OTTMUST00000043970.1";
chrX	HAVANA	exon	100458354	100458504	0	-	.	gene_id "ENSMUSG00000031310.17"; transcript_id "ENSMUST00000117901.8"; gene_type "protein_coding"; gene_name "Zmym3"; transcript_type "protein_coding"; transcript_name "Zmym3-203"; exon_number 8; exon_id "ENSMUSE00001266437.2"; level 2; protein_id "ENSMUSP00000112497.2"; transcript_support_level "1"; mgi_id "MGI:1927231"; tag "basic"; tag "CCDS"; ccdsid "CCDS53155.1"; havana_gene "OTTMUSG00000018207.1"; havana_transcript "OTTMUST00000043955.1";
chrX	HAVANA	CDS	100458354	100458504	0	-	0	gene_id "ENSMUSG00000031310.17"; transcript_id "ENSMUST00000117901.8"; gene_type "protein_coding"; gene_name "Zmym3"; transcript_type "protein_coding"; transcript_name "Zmym3-203"; exon_number 8; exon_id "ENSMUSE00001266437.2"; level 2; protein_id "ENSMUSP00000112497.2"; transcript_support_level "1"; mgi_id "MGI:1927231"; tag "basic"; tag "CCDS"; ccdsid "CCDS53155.1"; havana_gene "OTTMUSG00000018207.1"; havana_transcript "OTTMUST00000043955.1";
chrX	HAVANA	exon	100458354	100458504	0	-	.	gene_id "ENSMUSG00000031310.17"; transcript_id "ENSMUST00000121520.8"; gene_type "protein_coding"; gene_name "Zmym3"; transcript_type "protein_coding"; transcript_name "Zmym3-209"; exon_number 8; exon_id "ENSMUSE00001266437.2"; level 2; protein_id "ENSMUSP00000113225.2"; transcript_support_level "5"; mgi_id "MGI:1927231"; tag "basic"; tag "appris_alternative_1"; havana_gene "OTTMUSG00000018207.1"; havana_transcript "OTTMUST00000043956.1";
chrX	HAVANA	CDS	100458354	100458504	0	-	0	gene_id "ENSMUSG00000031310.17"; transcript_id "ENSMUST00000121520.8"; gene_type "protein_coding"; gene_name "Zmym3"; transcript_type "protein_coding"; transcript_name "Zmym3-209"; exon_number 8; exon_id "ENSMUSE00001266437.2"; level 2; protein_id "ENSMUSP00000113225.2"; transcript_support_level "5"; mgi_id "MGI:1927231"; tag "basic"; tag "appris_alternative_1"; havana_gene "OTTMUSG00000018207.1"; havana_transcript "OTTMUST00000043956.1";
chrX	HAVANA	exon	100458354	100458504	0	-	.	gene_id "ENSMUSG00000031310.17"; transcript_id "ENSMUST00000120107.8"; gene_type "protein_coding"; gene_name "Zmym3"; transcript_type "protein_coding"; transcript_name "Zmym3-206"; exon_number 8; exon_id "ENSMUSE00001266437.2"; level 2; protein_id "ENSMUSP00000113049.2"; transcript_support_level "5"; mgi_id "MGI:1927231"; tag "basic"; havana_gene "OTTMUSG00000018207.1"; havana_transcript "OTTMUST00000043966.1";
chrX	HAVANA	CDS	100458354	100458504	0	-	0	gene_id "ENSMUSG00000031310.17"; transcript_id "ENSMUST00000120107.8"; gene_type "protein_coding"; gene_name "Zmym3"; transcript_type "protein_coding"; transcript_name "Zmym3-206"; exon_number 8; exon_id "ENSMUSE00001266437.2"; level 2; protein_id "ENSMUSP00000113049.2"; transcript_support_level "5"; mgi_id "MGI:1927231"; tag "basic"; havana_gene "OTTMUSG00000018207.1"; havana_transcript "OTTMUST00000043966.1";
chrX	HAVANA	exon	100458354	100458504	0	-	.	gene_id "ENSMUSG00000031310.17"; transcript_id "ENSMUST00000063577.10"; gene_type "protein_coding"; gene_name "Zmym3"; transcript_type "protein_coding"; transcript_name "Zmym3-201"; exon_number 8; exon_id "ENSMUSE00001266437.2"; level 2; protein_id "ENSMUSP00000068197.4"; transcript_support_level "1"; mgi_id "MGI:1927231"; tag "basic"; tag "Ensembl_canonical"; tag "GENCODE_Primary"; tag "appris_principal_4"; tag "CCDS"; ccdsid "CCDS30315.1"; havana_gene "OTTMUSG00000018207.1"; havana_transcript "OTTMUST00000043954.1";
chrX	HAVANA	CDS	100458354	100458504	0	-	0	gene_id "ENSMUSG00000031310.17"; transcript_id "ENSMUST00000063577.10"; gene_type "protein_coding"; gene_name "Zmym3"; transcript_type "protein_coding"; transcript_name "Zmym3-201"; exon_number 8; exon_id "ENSMUSE00001266437.2"; level 2; protein_id "ENSMUSP00000068197.4"; transcript_support_level "1"; mgi_id "MGI:1927231"; tag "basic"; tag "Ensembl_canonical"; tag "GENCODE_Primary"; tag "appris_principal_4"; tag "CCDS"; ccdsid "CCDS30315.1"; havana_gene "OTTMUSG00000018207.1"; havana_transcript "OTTMUST00000043954.1";
chrX	HAVANA	exon	100458354	100458504	0	-	.	gene_id "ENSMUSG00000031310.17"; transcript_id "ENSMUST00000137416.8"; gene_type "protein_coding"; gene_name "Zmym3"; transcript_type "protein_coding_CDS_not_defined"; transcript_name "Zmym3-214"; exon_number 7; exon_id "ENSMUSE00001268194.2"; level 2; transcript_support_level "5"; mgi_id "MGI:1927231"; havana_gene "OTTMUSG00000018207.1"; havana_transcript "OTTMUST00000043965.1";
chrX	ENSEMBL_gcm37	exon	100458354	100458504	6.83911792977514	-	.	gene_id "ENSMUSG00000031310.17"; transcript_id "ENSMUSG00000031310.17_tx_11"; exon_id "chrX_100458354_100458504_-"; exonnum "7"; txlen "5143";
chrX	ENSEMBL_gcm37	exon	100458354	100458504	3.94688252139606	-	.	gene_id "ENSMUSG00000031310.17"; transcript_id "ENSMUSG00000031310.17_tx_13"; exon_id "chrX_100458354_100458504_-"; exonnum "7"; txlen "4758";
chrX	ENSEMBL_gcm37	exon	100458354	100458504	3.52635047342049	-	.	gene_id "ENSMUSG00000031310.17"; transcript_id "ENSMUSG00000031310.17_tx_15"; exon_id "chrX_100458354_100458504_-"; exonnum "6"; txlen "4463";
chrX	ENSEMBL_gcm37	exon	100458354	100458504	0.736437357714686	-	.	gene_id "ENSMUSG00000031310.17"; transcript_id "ENSMUSG00000031310.17_tx_16"; exon_id "chrX_100458354_100458504_-"; exonnum "9"; txlen "5519";
chrX	ENSEMBL_gcm37	exon	100458354	100458504	14.772108803961	-	.	gene_id "ENSMUSG00000031310.17"; transcript_id "ENSMUSG00000031310.17_tx_7"; exon_id "chrX_100458354_100458504_-"; exonnum "8"; txlen "5438";
chrX	HAVANA	exon	100458354	100458525	0	-	.	gene_id "ENSMUSG00000031310.17"; transcript_id "ENSMUST00000129586.8"; gene_type "protein_coding"; gene_name "Zmym3"; transcript_type "retained_intron"; transcript_name "Zmym3-212"; exon_number 1; exon_id "ENSMUSE00000729140.2"; level 2; transcript_support_level "2"; mgi_id "MGI:1927231"; havana_gene "OTTMUSG00000018207.1"; havana_transcript "OTTMUST00000043971.1";
chrX	HAVANA	exon	100458354	100458772	0	-	.	gene_id "ENSMUSG00000031310.17"; transcript_id "ENSMUST00000129545.2"; gene_type "protein_coding"; gene_name "Zmym3"; transcript_type "retained_intron"; transcript_name "Zmym3-210"; exon_number 1; exon_id "ENSMUSE00000808823.2"; level 2; transcript_support_level "3"; mgi_id "MGI:1927231"; havana_gene "OTTMUSG00000018207.1"; havana_transcript "OTTMUST00000043970.1";
chrX	HAVANA	exon	100458535	100459544	0	-	.	gene_id "ENSMUSG00000031310.17"; transcript_id "ENSMUST00000141895.2"; gene_type "protein_coding"; gene_name "Zmym3"; transcript_type "retained_intron"; transcript_name "Zmym3-215"; exon_number 3; exon_id "ENSMUSE00000788510.2"; level 2; transcript_support_level "5"; mgi_id "MGI:1927231"; havana_gene "OTTMUSG00000018207.1"; havana_transcript "OTTMUST00000043962.1";
chrX	HAVANA	transcript	100458535	100460982	0	-	.	gene_id "ENSMUSG00000031310.17"; transcript_id "ENSMUST00000141895.2"; gene_type "protein_coding"; gene_name "Zmym3"; transcript_type "retained_intron"; transcript_name "Zmym3-215"; level 2; transcript_support_level "5"; mgi_id "MGI:1927231"; havana_gene "OTTMUSG00000018207.1"; havana_transcript "OTTMUST00000043962.1";
chrX	HAVANA	UTR	100458536	100458778	0	-	.	gene_id "ENSMUSG00000031310.17"; transcript_id "ENSMUST00000120201.8"; gene_type "protein_coding"; gene_name "Zmym3"; transcript_type "protein_coding"; transcript_name "Zmym3-207"; exon_number 7; exon_id "ENSMUSE00000714215.2"; level 2; protein_id "ENSMUSP00000114005.2"; transcript_support_level "1"; mgi_id "MGI:1927231"; tag "alternative_5_UTR"; tag "basic"; tag "CCDS"; ccdsid "CCDS53154.1"; havana_gene "OTTMUSG00000018207.1"; havana_transcript "OTTMUST00000043961.1";
chrX	HAVANA	exon	100458536	100459012	0	-	.	gene_id "ENSMUSG00000031310.17"; transcript_id "ENSMUST00000120201.8"; gene_type "protein_coding"; gene_name "Zmym3"; transcript_type "protein_coding"; transcript_name "Zmym3-207"; exon_number 7; exon_id "ENSMUSE00000714215.2"; level 2; protein_id "ENSMUSP00000114005.2"; transcript_support_level "1"; mgi_id "MGI:1927231"; tag "alternative_5_UTR"; tag "basic"; tag "CCDS"; ccdsid "CCDS53154.1"; havana_gene "OTTMUSG00000018207.1"; havana_transcript "OTTMUST00000043961.1";
chrX	HAVANA	transcript	100458536	100463415	0	-	.	gene_id "ENSMUSG00000031310.17"; transcript_id "ENSMUST00000120201.8"; gene_type "protein_coding"; gene_name "Zmym3"; transcript_type "protein_coding"; transcript_name "Zmym3-207"; level 2; protein_id "ENSMUSP00000114005.2"; transcript_support_level "1"; mgi_id "MGI:1927231"; tag "alternative_5_UTR"; tag "basic"; tag "CCDS"; ccdsid "CCDS53154.1"; havana_gene "OTTMUSG00000018207.1"; havana_transcript "OTTMUST00000043961.1";
chrX	HAVANA	UTR	100458539	100458778	0	-	.	gene_id "ENSMUSG00000031310.17"; transcript_id "ENSMUST00000121429.8"; gene_type "protein_coding"; gene_name "Zmym3"; transcript_type "protein_coding"; transcript_name "Zmym3-208"; exon_number 7; exon_id "ENSMUSE00001262888.2"; level 2; protein_id "ENSMUSP00000114118.2"; transcript_support_level "1"; mgi_id "MGI:1927231"; tag "basic"; tag "CCDS"; ccdsid "CCDS53154.1"; havana_gene "OTTMUSG00000018207.1"; havana_transcript "OTTMUST00000043957.1";
chrX	HAVANA	UTR	100458539	100458927	0	-	.	gene_id "ENSMUSG00000031310.17"; transcript_id "ENSMUST00000117637.8"; gene_type "protein_coding"; gene_name "Zmym3"; transcript_type "protein_coding"; transcript_name "Zmym3-202"; exon_number 6; exon_id "ENSMUSE00001227924.2"; level 2; protein_id "ENSMUSP00000113462.2"; transcript_support_level "1"; mgi_id "MGI:1927231"; tag "basic"; tag "CCDS"; ccdsid "CCDS53153.1"; havana_gene "OTTMUSG00000018207.1"; havana_transcript "OTTMUST00000043960.1";
chrX	HAVANA	exon	100458539	100459012	0	-	.	gene_id "ENSMUSG00000031310.17"; transcript_id "ENSMUST00000117637.8"; gene_type "protein_coding"; gene_name "Zmym3"; transcript_type "protein_coding"; transcript_name "Zmym3-202"; exon_number 6; exon_id "ENSMUSE00001227924.2"; level 2; protein_id "ENSMUSP00000113462.2"; transcript_support_level "1"; mgi_id "MGI:1927231"; tag "basic"; tag "CCDS"; ccdsid "CCDS53153.1"; havana_gene "OTTMUSG00000018207.1"; havana_transcript "OTTMUST00000043960.1";
chrX	HAVANA	exon	100458539	100459012	0	-	.	gene_id "ENSMUSG00000031310.17"; transcript_id "ENSMUST00000121429.8"; gene_type "protein_coding"; gene_name "Zmym3"; transcript_type "protein_coding"; transcript_name "Zmym3-208"; exon_number 7; exon_id "ENSMUSE00001262888.2"; level 2; protein_id "ENSMUSP00000114118.2"; transcript_support_level "1"; mgi_id "MGI:1927231"; tag "basic"; tag "CCDS"; ccdsid "CCDS53154.1"; havana_gene "OTTMUSG00000018207.1"; havana_transcript "OTTMUST00000043957.1";
chrX	HAVANA	transcript	100458539	100463447	0	-	.	gene_id "ENSMUSG00000031310.17"; transcript_id "ENSMUST00000117637.8"; gene_type "protein_coding"; gene_name "Zmym3"; transcript_type "protein_coding"; transcript_name "Zmym3-202"; level 2; protein_id "ENSMUSP00000113462.2"; transcript_support_level "1"; mgi_id "MGI:1927231"; tag "basic"; tag "CCDS"; ccdsid "CCDS53153.1"; havana_gene "OTTMUSG00000018207.1"; havana_transcript "OTTMUST00000043960.1";
chrX	HAVANA	transcript	100458539	100464291	0	-	.	gene_id "ENSMUSG00000031310.17"; transcript_id "ENSMUST00000121429.8"; gene_type "protein_coding"; gene_name "Zmym3"; transcript_type "protein_coding"; transcript_name "Zmym3-208"; level 2; protein_id "ENSMUSP00000114118.2"; transcript_support_level "1"; mgi_id "MGI:1927231"; tag "basic"; tag "CCDS"; ccdsid "CCDS53154.1"; havana_gene "OTTMUSG00000018207.1"; havana_transcript "OTTMUST00000043957.1";
chrX	HAVANA	UTR	100458544	100458927	0	-	.	gene_id "ENSMUSG00000031310.17"; transcript_id "ENSMUST00000118092.8"; gene_type "protein_coding"; gene_name "Zmym3"; transcript_type "protein_coding"; transcript_name "Zmym3-204"; exon_number 6; exon_id "ENSMUSE00000709997.2"; level 2; protein_id "ENSMUSP00000112399.2"; transcript_support_level "1"; mgi_id "MGI:1927231"; tag "alternative_5_UTR"; tag "basic"; tag "CCDS"; ccdsid "CCDS53153.1"; havana_gene "OTTMUSG00000018207.1"; havana_transcript "OTTMUST00000043959.1";
chrX	HAVANA	exon	100458544	100459012	0	-	.	gene_id "ENSMUSG00000031310.17"; transcript_id "ENSMUST00000118092.8"; gene_type "protein_coding"; gene_name "Zmym3"; transcript_type "protein_coding"; transcript_name "Zmym3-204"; exon_number 6; exon_id "ENSMUSE00000709997.2"; level 2; protein_id "ENSMUSP00000112399.2"; transcript_support_level "1"; mgi_id "MGI:1927231"; tag "alternative_5_UTR"; tag "basic"; tag "CCDS"; ccdsid "CCDS53153.1"; havana_gene "OTTMUSG00000018207.1"; havana_transcript "OTTMUST00000043959.1";
chrX	HAVANA	transcript	100458544	100463822	0	-	.	gene_id "ENSMUSG00000031310.17"; transcript_id "ENSMUST00000118092.8"; gene_type "protein_coding"; gene_name "Zmym3"; transcript_type "protein_coding"; transcript_name "Zmym3-204"; level 2; protein_id "ENSMUSP00000112399.2"; transcript_support_level "1"; mgi_id "MGI:1927231"; tag "alternative_5_UTR"; tag "basic"; tag "CCDS"; ccdsid "CCDS53153.1"; havana_gene "OTTMUSG00000018207.1"; havana_transcript "OTTMUST00000043959.1";
chrX	HAVANA	UTR	100458564	100458778	0	-	.	gene_id "ENSMUSG00000031310.17"; transcript_id "ENSMUST00000119699.8"; gene_type "protein_coding"; gene_name "Zmym3"; transcript_type "protein_coding"; transcript_name "Zmym3-205"; exon_number 7; exon_id "ENSMUSE00000710472.2"; level 2; protein_id "ENSMUSP00000112475.2"; transcript_support_level "5"; mgi_id "MGI:1927231"; tag "alternative_5_UTR"; tag "basic"; havana_gene "OTTMUSG00000018207.1"; havana_transcript "OTTMUST00000043958.1";
chrX	HAVANA	exon	100458564	100459012	0	-	.	gene_id "ENSMUSG00000031310.17"; transcript_id "ENSMUST00000119699.8"; gene_type "protein_coding"; gene_name "Zmym3"; transcript_type "protein_coding"; transcript_name "Zmym3-205"; exon_number 7; exon_id "ENSMUSE00000710472.2"; level 2; protein_id "ENSMUSP00000112475.2"; transcript_support_level "5"; mgi_id "MGI:1927231"; tag "alternative_5_UTR"; tag "basic"; havana_gene "OTTMUSG00000018207.1"; havana_transcript "OTTMUST00000043958.1";
chrX	HAVANA	transcript	100458564	100463970	0	-	.	gene_id "ENSMUSG00000031310.17"; transcript_id "ENSMUST00000119699.8"; gene_type "protein_coding"; gene_name "Zmym3"; transcript_type "protein_coding"; transcript_name "Zmym3-205"; level 2; protein_id "ENSMUSP00000112475.2"; transcript_support_level "5"; mgi_id "MGI:1927231"; tag "alternative_5_UTR"; tag "basic"; havana_gene "OTTMUSG00000018207.1"; havana_transcript "OTTMUST00000043958.1";
chrX	HAVANA	exon	100458621	100459012	0	-	.	gene_id "ENSMUSG00000031310.17"; transcript_id "ENSMUST00000129561.2"; gene_type "protein_coding"; gene_name "Zmym3"; transcript_type "retained_intron"; transcript_name "Zmym3-211"; exon_number 3; exon_id "ENSMUSE00000832608.2"; level 2; transcript_support_level "5"; mgi_id "MGI:1927231"; havana_gene "OTTMUSG00000018207.1"; havana_transcript "OTTMUST00000043963.1";
chrX	HAVANA	transcript	100458621	100460979	0	-	.	gene_id "ENSMUSG00000031310.17"; transcript_id "ENSMUST00000129561.2"; gene_type "protein_coding"; gene_name "Zmym3"; transcript_type "retained_intron"; transcript_name "Zmym3-211"; level 2; transcript_support_level "5"; mgi_id "MGI:1927231"; havana_gene "OTTMUSG00000018207.1"; havana_transcript "OTTMUST00000043963.1";
chrX	HAVANA	stop_codon	100458776	100458778	0	-	0	gene_id "ENSMUSG00000031310.17"; transcript_id "ENSMUST00000120201.8"; gene_type "protein_coding"; gene_name "Zmym3"; transcript_type "protein_coding"; transcript_name "Zmym3-207"; exon_number 7; exon_id "ENSMUSE00000714215.2"; level 2; protein_id "ENSMUSP00000114005.2"; transcript_support_level "1"; mgi_id "MGI:1927231"; tag "alternative_5_UTR"; tag "basic"; tag "CCDS"; ccdsid "CCDS53154.1"; havana_gene "OTTMUSG00000018207.1"; havana_transcript "OTTMUST00000043961.1";
chrX	HAVANA	stop_codon	100458776	100458778	0	-	0	gene_id "ENSMUSG00000031310.17"; transcript_id "ENSMUST00000121429.8"; gene_type "protein_coding"; gene_name "Zmym3"; transcript_type "protein_coding"; transcript_name "Zmym3-208"; exon_number 7; exon_id "ENSMUSE00001262888.2"; level 2; protein_id "ENSMUSP00000114118.2"; transcript_support_level "1"; mgi_id "MGI:1927231"; tag "basic"; tag "CCDS"; ccdsid "CCDS53154.1"; havana_gene "OTTMUSG00000018207.1"; havana_transcript "OTTMUST00000043957.1";
chrX	HAVANA	stop_codon	100458776	100458778	0	-	0	gene_id "ENSMUSG00000031310.17"; transcript_id "ENSMUST00000119699.8"; gene_type "protein_coding"; gene_name "Zmym3"; transcript_type "protein_coding"; transcript_name "Zmym3-205"; exon_number 7; exon_id "ENSMUSE00000710472.2"; level 2; protein_id "ENSMUSP00000112475.2"; transcript_support_level "5"; mgi_id "MGI:1927231"; tag "alternative_5_UTR"; tag "basic"; havana_gene "OTTMUSG00000018207.1"; havana_transcript "OTTMUST00000043958.1";
chrX	HAVANA	CDS	100458779	100459012	0	-	0	gene_id "ENSMUSG00000031310.17"; transcript_id "ENSMUST00000120201.8"; gene_type "protein_coding"; gene_name "Zmym3"; transcript_type "protein_coding"; transcript_name "Zmym3-207"; exon_number 7; exon_id "ENSMUSE00000714215.2"; level 2; protein_id "ENSMUSP00000114005.2"; transcript_support_level "1"; mgi_id "MGI:1927231"; tag "alternative_5_UTR"; tag "basic"; tag "CCDS"; ccdsid "CCDS53154.1"; havana_gene "OTTMUSG00000018207.1"; havana_transcript "OTTMUST00000043961.1";
chrX	HAVANA	CDS	100458779	100459012	0	-	0	gene_id "ENSMUSG00000031310.17"; transcript_id "ENSMUST00000121429.8"; gene_type "protein_coding"; gene_name "Zmym3"; transcript_type "protein_coding"; transcript_name "Zmym3-208"; exon_number 7; exon_id "ENSMUSE00001262888.2"; level 2; protein_id "ENSMUSP00000114118.2"; transcript_support_level "1"; mgi_id "MGI:1927231"; tag "basic"; tag "CCDS"; ccdsid "CCDS53154.1"; havana_gene "OTTMUSG00000018207.1"; havana_transcript "OTTMUST00000043957.1";
chrX	HAVANA	CDS	100458779	100459012	0	-	0	gene_id "ENSMUSG00000031310.17"; transcript_id "ENSMUST00000119699.8"; gene_type "protein_coding"; gene_name "Zmym3"; transcript_type "protein_coding"; transcript_name "Zmym3-205"; exon_number 7; exon_id "ENSMUSE00000710472.2"; level 2; protein_id "ENSMUSP00000112475.2"; transcript_support_level "5"; mgi_id "MGI:1927231"; tag "alternative_5_UTR"; tag "basic"; havana_gene "OTTMUSG00000018207.1"; havana_transcript "OTTMUST00000043958.1";
chrX	HAVANA	exon	100458794	100459012	0	-	.	gene_id "ENSMUSG00000031310.17"; transcript_id "ENSMUST00000117901.8"; gene_type "protein_coding"; gene_name "Zmym3"; transcript_type "protein_coding"; transcript_name "Zmym3-203"; exon_number 7; exon_id "ENSMUSE00001301082.2"; level 2; protein_id "ENSMUSP00000112497.2"; transcript_support_level "1"; mgi_id "MGI:1927231"; tag "basic"; tag "CCDS"; ccdsid "CCDS53155.1"; havana_gene "OTTMUSG00000018207.1"; havana_transcript "OTTMUST00000043955.1";
chrX	HAVANA	CDS	100458794	100459012	0	-	0	gene_id "ENSMUSG00000031310.17"; transcript_id "ENSMUST00000117901.8"; gene_type "protein_coding"; gene_name "Zmym3"; transcript_type "protein_coding"; transcript_name "Zmym3-203"; exon_number 7; exon_id "ENSMUSE00001301082.2"; level 2; protein_id "ENSMUSP00000112497.2"; transcript_support_level "1"; mgi_id "MGI:1927231"; tag "basic"; tag "CCDS"; ccdsid "CCDS53155.1"; havana_gene "OTTMUSG00000018207.1"; havana_transcript "OTTMUST00000043955.1";
chrX	HAVANA	exon	100458794	100459012	0	-	.	gene_id "ENSMUSG00000031310.17"; transcript_id "ENSMUST00000121520.8"; gene_type "protein_coding"; gene_name "Zmym3"; transcript_type "protein_coding"; transcript_name "Zmym3-209"; exon_number 7; exon_id "ENSMUSE00001301082.2"; level 2; protein_id "ENSMUSP00000113225.2"; transcript_support_level "5"; mgi_id "MGI:1927231"; tag "basic"; tag "appris_alternative_1"; havana_gene "OTTMUSG00000018207.1"; havana_transcript "OTTMUST00000043956.1";
chrX	HAVANA	CDS	100458794	100459012	0	-	0	gene_id "ENSMUSG00000031310.17"; transcript_id "ENSMUST00000121520.8"; gene_type "protein_coding"; gene_name "Zmym3"; transcript_type "protein_coding"; transcript_name "Zmym3-209"; exon_number 7; exon_id "ENSMUSE00001301082.2"; level 2; protein_id "ENSMUSP00000113225.2"; transcript_support_level "5"; mgi_id "MGI:1927231"; tag "basic"; tag "appris_alternative_1"; havana_gene "OTTMUSG00000018207.1"; havana_transcript "OTTMUST00000043956.1";
chrX	HAVANA	exon	100458794	100459012	0	-	.	gene_id "ENSMUSG00000031310.17"; transcript_id "ENSMUST00000120107.8"; gene_type "protein_coding"; gene_name "Zmym3"; transcript_type "protein_coding"; transcript_name "Zmym3-206"; exon_number 7; exon_id "ENSMUSE00001301082.2"; level 2; protein_id "ENSMUSP00000113049.2"; transcript_support_level "5"; mgi_id "MGI:1927231"; tag "basic"; havana_gene "OTTMUSG00000018207.1"; havana_transcript "OTTMUST00000043966.1";
chrX	HAVANA	CDS	100458794	100459012	0	-	0	gene_id "ENSMUSG00000031310.17"; transcript_id "ENSMUST00000120107.8"; gene_type "protein_coding"; gene_name "Zmym3"; transcript_type "protein_coding"; transcript_name "Zmym3-206"; exon_number 7; exon_id "ENSMUSE00001301082.2"; level 2; protein_id "ENSMUSP00000113049.2"; transcript_support_level "5"; mgi_id "MGI:1927231"; tag "basic"; havana_gene "OTTMUSG00000018207.1"; havana_transcript "OTTMUST00000043966.1";
chrX	HAVANA	exon	100458794	100459012	0	-	.	gene_id "ENSMUSG00000031310.17"; transcript_id "ENSMUST00000063577.10"; gene_type "protein_coding"; gene_name "Zmym3"; transcript_type "protein_coding"; transcript_name "Zmym3-201"; exon_number 7; exon_id "ENSMUSE00001301082.2"; level 2; protein_id "ENSMUSP00000068197.4"; transcript_support_level "1"; mgi_id "MGI:1927231"; tag "basic"; tag "Ensembl_canonical"; tag "GENCODE_Primary"; tag "appris_principal_4"; tag "CCDS"; ccdsid "CCDS30315.1"; havana_gene "OTTMUSG00000018207.1"; havana_transcript "OTTMUST00000043954.1";
chrX	HAVANA	CDS	100458794	100459012	0	-	0	gene_id "ENSMUSG00000031310.17"; transcript_id "ENSMUST00000063577.10"; gene_type "protein_coding"; gene_name "Zmym3"; transcript_type "protein_coding"; transcript_name "Zmym3-201"; exon_number 7; exon_id "ENSMUSE00001301082.2"; level 2; protein_id "ENSMUSP00000068197.4"; transcript_support_level "1"; mgi_id "MGI:1927231"; tag "basic"; tag "Ensembl_canonical"; tag "GENCODE_Primary"; tag "appris_principal_4"; tag "CCDS"; ccdsid "CCDS30315.1"; havana_gene "OTTMUSG00000018207.1"; havana_transcript "OTTMUST00000043954.1";
chrX	HAVANA	exon	100458794	100459012	0	-	.	gene_id "ENSMUSG00000031310.17"; transcript_id "ENSMUST00000137416.8"; gene_type "protein_coding"; gene_name "Zmym3"; transcript_type "protein_coding_CDS_not_defined"; transcript_name "Zmym3-214"; exon_number 6; exon_id "ENSMUSE00001298431.2"; level 2; transcript_support_level "5"; mgi_id "MGI:1927231"; havana_gene "OTTMUSG00000018207.1"; havana_transcript "OTTMUST00000043965.1";
chrX	ENSEMBL_gcm37	exon	100458794	100459012	6.83911792977514	-	.	gene_id "ENSMUSG00000031310.17"; transcript_id "ENSMUSG00000031310.17_tx_11"; exon_id "chrX_100458794_100459012_-"; exonnum "6"; txlen "5143";
chrX	ENSEMBL_gcm37	exon	100458794	100459012	3.94688252139606	-	.	gene_id "ENSMUSG00000031310.17"; transcript_id "ENSMUSG00000031310.17_tx_13"; exon_id "chrX_100458794_100459012_-"; exonnum "6"; txlen "4758";
chrX	ENSEMBL_gcm37	exon	100458794	100459012	3.52635047342049	-	.	gene_id "ENSMUSG00000031310.17"; transcript_id "ENSMUSG00000031310.17_tx_15"; exon_id "chrX_100458794_100459012_-"; exonnum "5"; txlen "4463";
chrX	ENSEMBL_gcm37	exon	100458794	100459012	0.736437357714686	-	.	gene_id "ENSMUSG00000031310.17"; transcript_id "ENSMUSG00000031310.17_tx_16"; exon_id "chrX_100458794_100459012_-"; exonnum "8"; txlen "5519";
chrX	ENSEMBL_gcm37	exon	100458794	100459012	14.772108803961	-	.	gene_id "ENSMUSG00000031310.17"; transcript_id "ENSMUSG00000031310.17_tx_7"; exon_id "chrX_100458794_100459012_-"; exonnum "7"; txlen "5438";
chrX	HAVANA	stop_codon	100458925	100458927	0	-	0	gene_id "ENSMUSG00000031310.17"; transcript_id "ENSMUST00000117637.8"; gene_type "protein_coding"; gene_name "Zmym3"; transcript_type "protein_coding"; transcript_name "Zmym3-202"; exon_number 6; exon_id "ENSMUSE00001227924.2"; level 2; protein_id "ENSMUSP00000113462.2"; transcript_support_level "1"; mgi_id "MGI:1927231"; tag "basic"; tag "CCDS"; ccdsid "CCDS53153.1"; havana_gene "OTTMUSG00000018207.1"; havana_transcript "OTTMUST00000043960.1";
chrX	HAVANA	stop_codon	100458925	100458927	0	-	0	gene_id "ENSMUSG00000031310.17"; transcript_id "ENSMUST00000118092.8"; gene_type "protein_coding"; gene_name "Zmym3"; transcript_type "protein_coding"; transcript_name "Zmym3-204"; exon_number 6; exon_id "ENSMUSE00000709997.2"; level 2; protein_id "ENSMUSP00000112399.2"; transcript_support_level "1"; mgi_id "MGI:1927231"; tag "alternative_5_UTR"; tag "basic"; tag "CCDS"; ccdsid "CCDS53153.1"; havana_gene "OTTMUSG00000018207.1"; havana_transcript "OTTMUST00000043959.1";
chrX	HAVANA	CDS	100458928	100459012	0	-	1	gene_id "ENSMUSG00000031310.17"; transcript_id "ENSMUST00000117637.8"; gene_type "protein_coding"; gene_name "Zmym3"; transcript_type "protein_coding"; transcript_name "Zmym3-202"; exon_number 6; exon_id "ENSMUSE00001227924.2"; level 2; protein_id "ENSMUSP00000113462.2"; transcript_support_level "1"; mgi_id "MGI:1927231"; tag "basic"; tag "CCDS"; ccdsid "CCDS53153.1"; havana_gene "OTTMUSG00000018207.1"; havana_transcript "OTTMUST00000043960.1";
chrX	HAVANA	CDS	100458928	100459012	0	-	1	gene_id "ENSMUSG00000031310.17"; transcript_id "ENSMUST00000118092.8"; gene_type "protein_coding"; gene_name "Zmym3"; transcript_type "protein_coding"; transcript_name "Zmym3-204"; exon_number 6; exon_id "ENSMUSE00000709997.2"; level 2; protein_id "ENSMUSP00000112399.2"; transcript_support_level "1"; mgi_id "MGI:1927231"; tag "alternative_5_UTR"; tag "basic"; tag "CCDS"; ccdsid "CCDS53153.1"; havana_gene "OTTMUSG00000018207.1"; havana_transcript "OTTMUST00000043959.1";
chrX	sragcm37_mid	exon	100459143	100459176	0.736437357714686	-	.	gene_id "ENSMUSG00000031310.17"; transcript_id "ENSMUSG00000031310.17_tx_16"; exon_id "chrX_100459143_100459176_-"; exonnum "7"; txlen "5519";
chrX	HAVANA	exon	100459367	100459544	0	-	.	gene_id "ENSMUSG00000031310.17"; transcript_id "ENSMUST00000117901.8"; gene_type "protein_coding"; gene_name "Zmym3"; transcript_type "protein_coding"; transcript_name "Zmym3-203"; exon_number 6; exon_id "ENSMUSE00001210962.2"; level 2; protein_id "ENSMUSP00000112497.2"; transcript_support_level "1"; mgi_id "MGI:1927231"; tag "basic"; tag "CCDS"; ccdsid "CCDS53155.1"; havana_gene "OTTMUSG00000018207.1"; havana_transcript "OTTMUST00000043955.1";
chrX	HAVANA	CDS	100459367	100459544	0	-	1	gene_id "ENSMUSG00000031310.17"; transcript_id "ENSMUST00000117901.8"; gene_type "protein_coding"; gene_name "Zmym3"; transcript_type "protein_coding"; transcript_name "Zmym3-203"; exon_number 6; exon_id "ENSMUSE00001210962.2"; level 2; protein_id "ENSMUSP00000112497.2"; transcript_support_level "1"; mgi_id "MGI:1927231"; tag "basic"; tag "CCDS"; ccdsid "CCDS53155.1"; havana_gene "OTTMUSG00000018207.1"; havana_transcript "OTTMUST00000043955.1";
chrX	HAVANA	exon	100459367	100459544	0	-	.	gene_id "ENSMUSG00000031310.17"; transcript_id "ENSMUST00000121520.8"; gene_type "protein_coding"; gene_name "Zmym3"; transcript_type "protein_coding"; transcript_name "Zmym3-209"; exon_number 6; exon_id "ENSMUSE00001210962.2"; level 2; protein_id "ENSMUSP00000113225.2"; transcript_support_level "5"; mgi_id "MGI:1927231"; tag "basic"; tag "appris_alternative_1"; havana_gene "OTTMUSG00000018207.1"; havana_transcript "OTTMUST00000043956.1";
chrX	HAVANA	CDS	100459367	100459544	0	-	1	gene_id "ENSMUSG00000031310.17"; transcript_id "ENSMUST00000121520.8"; gene_type "protein_coding"; gene_name "Zmym3"; transcript_type "protein_coding"; transcript_name "Zmym3-209"; exon_number 6; exon_id "ENSMUSE00001210962.2"; level 2; protein_id "ENSMUSP00000113225.2"; transcript_support_level "5"; mgi_id "MGI:1927231"; tag "basic"; tag "appris_alternative_1"; havana_gene "OTTMUSG00000018207.1"; havana_transcript "OTTMUST00000043956.1";
chrX	HAVANA	exon	100459367	100459544	0	-	.	gene_id "ENSMUSG00000031310.17"; transcript_id "ENSMUST00000120107.8"; gene_type "protein_coding"; gene_name "Zmym3"; transcript_type "protein_coding"; transcript_name "Zmym3-206"; exon_number 6; exon_id "ENSMUSE00001210962.2"; level 2; protein_id "ENSMUSP00000113049.2"; transcript_support_level "5"; mgi_id "MGI:1927231"; tag "basic"; havana_gene "OTTMUSG00000018207.1"; havana_transcript "OTTMUST00000043966.1";
chrX	HAVANA	CDS	100459367	100459544	0	-	1	gene_id "ENSMUSG00000031310.17"; transcript_id "ENSMUST00000120107.8"; gene_type "protein_coding"; gene_name "Zmym3"; transcript_type "protein_coding"; transcript_name "Zmym3-206"; exon_number 6; exon_id "ENSMUSE00001210962.2"; level 2; protein_id "ENSMUSP00000113049.2"; transcript_support_level "5"; mgi_id "MGI:1927231"; tag "basic"; havana_gene "OTTMUSG00000018207.1"; havana_transcript "OTTMUST00000043966.1";
chrX	HAVANA	exon	100459367	100459544	0	-	.	gene_id "ENSMUSG00000031310.17"; transcript_id "ENSMUST00000063577.10"; gene_type "protein_coding"; gene_name "Zmym3"; transcript_type "protein_coding"; transcript_name "Zmym3-201"; exon_number 6; exon_id "ENSMUSE00001210962.2"; level 2; protein_id "ENSMUSP00000068197.4"; transcript_support_level "1"; mgi_id "MGI:1927231"; tag "basic"; tag "Ensembl_canonical"; tag "GENCODE_Primary"; tag "appris_principal_4"; tag "CCDS"; ccdsid "CCDS30315.1"; havana_gene "OTTMUSG00000018207.1"; havana_transcript "OTTMUST00000043954.1";
chrX	HAVANA	CDS	100459367	100459544	0	-	1	gene_id "ENSMUSG00000031310.17"; transcript_id "ENSMUST00000063577.10"; gene_type "protein_coding"; gene_name "Zmym3"; transcript_type "protein_coding"; transcript_name "Zmym3-201"; exon_number 6; exon_id "ENSMUSE00001210962.2"; level 2; protein_id "ENSMUSP00000068197.4"; transcript_support_level "1"; mgi_id "MGI:1927231"; tag "basic"; tag "Ensembl_canonical"; tag "GENCODE_Primary"; tag "appris_principal_4"; tag "CCDS"; ccdsid "CCDS30315.1"; havana_gene "OTTMUSG00000018207.1"; havana_transcript "OTTMUST00000043954.1";
chrX	HAVANA	exon	100459367	100459544	0	-	.	gene_id "ENSMUSG00000031310.17"; transcript_id "ENSMUST00000137416.8"; gene_type "protein_coding"; gene_name "Zmym3"; transcript_type "protein_coding_CDS_not_defined"; transcript_name "Zmym3-214"; exon_number 5; exon_id "ENSMUSE00001214791.2"; level 2; transcript_support_level "5"; mgi_id "MGI:1927231"; havana_gene "OTTMUSG00000018207.1"; havana_transcript "OTTMUST00000043965.1";
chrX	HAVANA	exon	100459367	100459544	0	-	.	gene_id "ENSMUSG00000031310.17"; transcript_id "ENSMUST00000120201.8"; gene_type "protein_coding"; gene_name "Zmym3"; transcript_type "protein_coding"; transcript_name "Zmym3-207"; exon_number 6; exon_id "ENSMUSE00001210962.2"; level 2; protein_id "ENSMUSP00000114005.2"; transcript_support_level "1"; mgi_id "MGI:1927231"; tag "alternative_5_UTR"; tag "basic"; tag "CCDS"; ccdsid "CCDS53154.1"; havana_gene "OTTMUSG00000018207.1"; havana_transcript "OTTMUST00000043961.1";
chrX	HAVANA	CDS	100459367	100459544	0	-	1	gene_id "ENSMUSG00000031310.17"; transcript_id "ENSMUST00000120201.8"; gene_type "protein_coding"; gene_name "Zmym3"; transcript_type "protein_coding"; transcript_name "Zmym3-207"; exon_number 6; exon_id "ENSMUSE00001210962.2"; level 2; protein_id "ENSMUSP00000114005.2"; transcript_support_level "1"; mgi_id "MGI:1927231"; tag "alternative_5_UTR"; tag "basic"; tag "CCDS"; ccdsid "CCDS53154.1"; havana_gene "OTTMUSG00000018207.1"; havana_transcript "OTTMUST00000043961.1";
chrX	HAVANA	exon	100459367	100459544	0	-	.	gene_id "ENSMUSG00000031310.17"; transcript_id "ENSMUST00000117637.8"; gene_type "protein_coding"; gene_name "Zmym3"; transcript_type "protein_coding"; transcript_name "Zmym3-202"; exon_number 5; exon_id "ENSMUSE00001284190.2"; level 2; protein_id "ENSMUSP00000113462.2"; transcript_support_level "1"; mgi_id "MGI:1927231"; tag "basic"; tag "CCDS"; ccdsid "CCDS53153.1"; havana_gene "OTTMUSG00000018207.1"; havana_transcript "OTTMUST00000043960.1";
chrX	HAVANA	CDS	100459367	100459544	0	-	2	gene_id "ENSMUSG00000031310.17"; transcript_id "ENSMUST00000117637.8"; gene_type "protein_coding"; gene_name "Zmym3"; transcript_type "protein_coding"; transcript_name "Zmym3-202"; exon_number 5; exon_id "ENSMUSE00001284190.2"; level 2; protein_id "ENSMUSP00000113462.2"; transcript_support_level "1"; mgi_id "MGI:1927231"; tag "basic"; tag "CCDS"; ccdsid "CCDS53153.1"; havana_gene "OTTMUSG00000018207.1"; havana_transcript "OTTMUST00000043960.1";
chrX	HAVANA	exon	100459367	100459544	0	-	.	gene_id "ENSMUSG00000031310.17"; transcript_id "ENSMUST00000121429.8"; gene_type "protein_coding"; gene_name "Zmym3"; transcript_type "protein_coding"; transcript_name "Zmym3-208"; exon_number 6; exon_id "ENSMUSE00001210962.2"; level 2; protein_id "ENSMUSP00000114118.2"; transcript_support_level "1"; mgi_id "MGI:1927231"; tag "basic"; tag "CCDS"; ccdsid "CCDS53154.1"; havana_gene "OTTMUSG00000018207.1"; havana_transcript "OTTMUST00000043957.1";
chrX	HAVANA	CDS	100459367	100459544	0	-	1	gene_id "ENSMUSG00000031310.17"; transcript_id "ENSMUST00000121429.8"; gene_type "protein_coding"; gene_name "Zmym3"; transcript_type "protein_coding"; transcript_name "Zmym3-208"; exon_number 6; exon_id "ENSMUSE00001210962.2"; level 2; protein_id "ENSMUSP00000114118.2"; transcript_support_level "1"; mgi_id "MGI:1927231"; tag "basic"; tag "CCDS"; ccdsid "CCDS53154.1"; havana_gene "OTTMUSG00000018207.1"; havana_transcript "OTTMUST00000043957.1";
chrX	HAVANA	exon	100459367	100459544	0	-	.	gene_id "ENSMUSG00000031310.17"; transcript_id "ENSMUST00000118092.8"; gene_type "protein_coding"; gene_name "Zmym3"; transcript_type "protein_coding"; transcript_name "Zmym3-204"; exon_number 5; exon_id "ENSMUSE00001284190.2"; level 2; protein_id "ENSMUSP00000112399.2"; transcript_support_level "1"; mgi_id "MGI:1927231"; tag "alternative_5_UTR"; tag "basic"; tag "CCDS"; ccdsid "CCDS53153.1"; havana_gene "OTTMUSG00000018207.1"; havana_transcript "OTTMUST00000043959.1";
chrX	HAVANA	CDS	100459367	100459544	0	-	2	gene_id "ENSMUSG00000031310.17"; transcript_id "ENSMUST00000118092.8"; gene_type "protein_coding"; gene_name "Zmym3"; transcript_type "protein_coding"; transcript_name "Zmym3-204"; exon_number 5; exon_id "ENSMUSE00001284190.2"; level 2; protein_id "ENSMUSP00000112399.2"; transcript_support_level "1"; mgi_id "MGI:1927231"; tag "alternative_5_UTR"; tag "basic"; tag "CCDS"; ccdsid "CCDS53153.1"; havana_gene "OTTMUSG00000018207.1"; havana_transcript "OTTMUST00000043959.1";
chrX	HAVANA	exon	100459367	100459544	0	-	.	gene_id "ENSMUSG00000031310.17"; transcript_id "ENSMUST00000119699.8"; gene_type "protein_coding"; gene_name "Zmym3"; transcript_type "protein_coding"; transcript_name "Zmym3-205"; exon_number 6; exon_id "ENSMUSE00001210962.2"; level 2; protein_id "ENSMUSP00000112475.2"; transcript_support_level "5"; mgi_id "MGI:1927231"; tag "alternative_5_UTR"; tag "basic"; havana_gene "OTTMUSG00000018207.1"; havana_transcript "OTTMUST00000043958.1";
chrX	HAVANA	CDS	100459367	100459544	0	-	1	gene_id "ENSMUSG00000031310.17"; transcript_id "ENSMUST00000119699.8"; gene_type "protein_coding"; gene_name "Zmym3"; transcript_type "protein_coding"; transcript_name "Zmym3-205"; exon_number 6; exon_id "ENSMUSE00001210962.2"; level 2; protein_id "ENSMUSP00000112475.2"; transcript_support_level "5"; mgi_id "MGI:1927231"; tag "alternative_5_UTR"; tag "basic"; havana_gene "OTTMUSG00000018207.1"; havana_transcript "OTTMUST00000043958.1";
chrX	ENSEMBL_gcm37	exon	100459367	100459544	6.83911792977514	-	.	gene_id "ENSMUSG00000031310.17"; transcript_id "ENSMUSG00000031310.17_tx_11"; exon_id "chrX_100459367_100459544_-"; exonnum "5"; txlen "5143";
chrX	ENSEMBL_gcm37	exon	100459367	100459544	3.94688252139606	-	.	gene_id "ENSMUSG00000031310.17"; transcript_id "ENSMUSG00000031310.17_tx_13"; exon_id "chrX_100459367_100459544_-"; exonnum "5"; txlen "4758";
chrX	ENSEMBL_gcm37	exon	100459367	100459544	3.52635047342049	-	.	gene_id "ENSMUSG00000031310.17"; transcript_id "ENSMUSG00000031310.17_tx_15"; exon_id "chrX_100459367_100459544_-"; exonnum "4"; txlen "4463";
chrX	ENSEMBL_gcm37	exon	100459367	100459544	0.736437357714686	-	.	gene_id "ENSMUSG00000031310.17"; transcript_id "ENSMUSG00000031310.17_tx_16"; exon_id "chrX_100459367_100459544_-"; exonnum "6"; txlen "5519";
chrX	ENSEMBL_gcm37	exon	100459367	100459544	14.772108803961	-	.	gene_id "ENSMUSG00000031310.17"; transcript_id "ENSMUSG00000031310.17_tx_7"; exon_id "chrX_100459367_100459544_-"; exonnum "6"; txlen "5438";
chrX	HAVANA	exon	100459367	100460067	0	-	.	gene_id "ENSMUSG00000031310.17"; transcript_id "ENSMUST00000129561.2"; gene_type "protein_coding"; gene_name "Zmym3"; transcript_type "retained_intron"; transcript_name "Zmym3-211"; exon_number 2; exon_id "ENSMUSE00000778002.2"; level 2; transcript_support_level "5"; mgi_id "MGI:1927231"; havana_gene "OTTMUSG00000018207.1"; havana_transcript "OTTMUST00000043963.1";
chrX	HAVANA	exon	100459773	100460067	0	-	.	gene_id "ENSMUSG00000031310.17"; transcript_id "ENSMUST00000117901.8"; gene_type "protein_coding"; gene_name "Zmym3"; transcript_type "protein_coding"; transcript_name "Zmym3-203"; exon_number 5; exon_id "ENSMUSE00001245383.2"; level 2; protein_id "ENSMUSP00000112497.2"; transcript_support_level "1"; mgi_id "MGI:1927231"; tag "basic"; tag "CCDS"; ccdsid "CCDS53155.1"; havana_gene "OTTMUSG00000018207.1"; havana_transcript "OTTMUST00000043955.1";
chrX	HAVANA	CDS	100459773	100460067	0	-	2	gene_id "ENSMUSG00000031310.17"; transcript_id "ENSMUST00000117901.8"; gene_type "protein_coding"; gene_name "Zmym3"; transcript_type "protein_coding"; transcript_name "Zmym3-203"; exon_number 5; exon_id "ENSMUSE00001245383.2"; level 2; protein_id "ENSMUSP00000112497.2"; transcript_support_level "1"; mgi_id "MGI:1927231"; tag "basic"; tag "CCDS"; ccdsid "CCDS53155.1"; havana_gene "OTTMUSG00000018207.1"; havana_transcript "OTTMUST00000043955.1";
chrX	HAVANA	exon	100459773	100460067	0	-	.	gene_id "ENSMUSG00000031310.17"; transcript_id "ENSMUST00000121520.8"; gene_type "protein_coding"; gene_name "Zmym3"; transcript_type "protein_coding"; transcript_name "Zmym3-209"; exon_number 5; exon_id "ENSMUSE00001245383.2"; level 2; protein_id "ENSMUSP00000113225.2"; transcript_support_level "5"; mgi_id "MGI:1927231"; tag "basic"; tag "appris_alternative_1"; havana_gene "OTTMUSG00000018207.1"; havana_transcript "OTTMUST00000043956.1";
chrX	HAVANA	CDS	100459773	100460067	0	-	2	gene_id "ENSMUSG00000031310.17"; transcript_id "ENSMUST00000121520.8"; gene_type "protein_coding"; gene_name "Zmym3"; transcript_type "protein_coding"; transcript_name "Zmym3-209"; exon_number 5; exon_id "ENSMUSE00001245383.2"; level 2; protein_id "ENSMUSP00000113225.2"; transcript_support_level "5"; mgi_id "MGI:1927231"; tag "basic"; tag "appris_alternative_1"; havana_gene "OTTMUSG00000018207.1"; havana_transcript "OTTMUST00000043956.1";
chrX	HAVANA	exon	100459773	100460067	0	-	.	gene_id "ENSMUSG00000031310.17"; transcript_id "ENSMUST00000120107.8"; gene_type "protein_coding"; gene_name "Zmym3"; transcript_type "protein_coding"; transcript_name "Zmym3-206"; exon_number 5; exon_id "ENSMUSE00001245383.2"; level 2; protein_id "ENSMUSP00000113049.2"; transcript_support_level "5"; mgi_id "MGI:1927231"; tag "basic"; havana_gene "OTTMUSG00000018207.1"; havana_transcript "OTTMUST00000043966.1";
chrX	HAVANA	CDS	100459773	100460067	0	-	2	gene_id "ENSMUSG00000031310.17"; transcript_id "ENSMUST00000120107.8"; gene_type "protein_coding"; gene_name "Zmym3"; transcript_type "protein_coding"; transcript_name "Zmym3-206"; exon_number 5; exon_id "ENSMUSE00001245383.2"; level 2; protein_id "ENSMUSP00000113049.2"; transcript_support_level "5"; mgi_id "MGI:1927231"; tag "basic"; havana_gene "OTTMUSG00000018207.1"; havana_transcript "OTTMUST00000043966.1";
chrX	HAVANA	exon	100459773	100460067	0	-	.	gene_id "ENSMUSG00000031310.17"; transcript_id "ENSMUST00000063577.10"; gene_type "protein_coding"; gene_name "Zmym3"; transcript_type "protein_coding"; transcript_name "Zmym3-201"; exon_number 5; exon_id "ENSMUSE00001245383.2"; level 2; protein_id "ENSMUSP00000068197.4"; transcript_support_level "1"; mgi_id "MGI:1927231"; tag "basic"; tag "Ensembl_canonical"; tag "GENCODE_Primary"; tag "appris_principal_4"; tag "CCDS"; ccdsid "CCDS30315.1"; havana_gene "OTTMUSG00000018207.1"; havana_transcript "OTTMUST00000043954.1";
chrX	HAVANA	CDS	100459773	100460067	0	-	2	gene_id "ENSMUSG00000031310.17"; transcript_id "ENSMUST00000063577.10"; gene_type "protein_coding"; gene_name "Zmym3"; transcript_type "protein_coding"; transcript_name "Zmym3-201"; exon_number 5; exon_id "ENSMUSE00001245383.2"; level 2; protein_id "ENSMUSP00000068197.4"; transcript_support_level "1"; mgi_id "MGI:1927231"; tag "basic"; tag "Ensembl_canonical"; tag "GENCODE_Primary"; tag "appris_principal_4"; tag "CCDS"; ccdsid "CCDS30315.1"; havana_gene "OTTMUSG00000018207.1"; havana_transcript "OTTMUST00000043954.1";
chrX	HAVANA	exon	100459773	100460067	0	-	.	gene_id "ENSMUSG00000031310.17"; transcript_id "ENSMUST00000137416.8"; gene_type "protein_coding"; gene_name "Zmym3"; transcript_type "protein_coding_CDS_not_defined"; transcript_name "Zmym3-214"; exon_number 4; exon_id "ENSMUSE00001287766.2"; level 2; transcript_support_level "5"; mgi_id "MGI:1927231"; havana_gene "OTTMUSG00000018207.1"; havana_transcript "OTTMUST00000043965.1";
chrX	HAVANA	exon	100459773	100460067	0	-	.	gene_id "ENSMUSG00000031310.17"; transcript_id "ENSMUST00000141895.2"; gene_type "protein_coding"; gene_name "Zmym3"; transcript_type "retained_intron"; transcript_name "Zmym3-215"; exon_number 2; exon_id "ENSMUSE00001287766.2"; level 2; transcript_support_level "5"; mgi_id "MGI:1927231"; havana_gene "OTTMUSG00000018207.1"; havana_transcript "OTTMUST00000043962.1";
chrX	HAVANA	exon	100459773	100460067	0	-	.	gene_id "ENSMUSG00000031310.17"; transcript_id "ENSMUST00000120201.8"; gene_type "protein_coding"; gene_name "Zmym3"; transcript_type "protein_coding"; transcript_name "Zmym3-207"; exon_number 5; exon_id "ENSMUSE00001245383.2"; level 2; protein_id "ENSMUSP00000114005.2"; transcript_support_level "1"; mgi_id "MGI:1927231"; tag "alternative_5_UTR"; tag "basic"; tag "CCDS"; ccdsid "CCDS53154.1"; havana_gene "OTTMUSG00000018207.1"; havana_transcript "OTTMUST00000043961.1";
chrX	HAVANA	CDS	100459773	100460067	0	-	2	gene_id "ENSMUSG00000031310.17"; transcript_id "ENSMUST00000120201.8"; gene_type "protein_coding"; gene_name "Zmym3"; transcript_type "protein_coding"; transcript_name "Zmym3-207"; exon_number 5; exon_id "ENSMUSE00001245383.2"; level 2; protein_id "ENSMUSP00000114005.2"; transcript_support_level "1"; mgi_id "MGI:1927231"; tag "alternative_5_UTR"; tag "basic"; tag "CCDS"; ccdsid "CCDS53154.1"; havana_gene "OTTMUSG00000018207.1"; havana_transcript "OTTMUST00000043961.1";
chrX	HAVANA	exon	100459773	100460067	0	-	.	gene_id "ENSMUSG00000031310.17"; transcript_id "ENSMUST00000121429.8"; gene_type "protein_coding"; gene_name "Zmym3"; transcript_type "protein_coding"; transcript_name "Zmym3-208"; exon_number 5; exon_id "ENSMUSE00001245383.2"; level 2; protein_id "ENSMUSP00000114118.2"; transcript_support_level "1"; mgi_id "MGI:1927231"; tag "basic"; tag "CCDS"; ccdsid "CCDS53154.1"; havana_gene "OTTMUSG00000018207.1"; havana_transcript "OTTMUST00000043957.1";
chrX	HAVANA	CDS	100459773	100460067	0	-	2	gene_id "ENSMUSG00000031310.17"; transcript_id "ENSMUST00000121429.8"; gene_type "protein_coding"; gene_name "Zmym3"; transcript_type "protein_coding"; transcript_name "Zmym3-208"; exon_number 5; exon_id "ENSMUSE00001245383.2"; level 2; protein_id "ENSMUSP00000114118.2"; transcript_support_level "1"; mgi_id "MGI:1927231"; tag "basic"; tag "CCDS"; ccdsid "CCDS53154.1"; havana_gene "OTTMUSG00000018207.1"; havana_transcript "OTTMUST00000043957.1";
chrX	HAVANA	exon	100459773	100460067	0	-	.	gene_id "ENSMUSG00000031310.17"; transcript_id "ENSMUST00000119699.8"; gene_type "protein_coding"; gene_name "Zmym3"; transcript_type "protein_coding"; transcript_name "Zmym3-205"; exon_number 5; exon_id "ENSMUSE00001245383.2"; level 2; protein_id "ENSMUSP00000112475.2"; transcript_support_level "5"; mgi_id "MGI:1927231"; tag "alternative_5_UTR"; tag "basic"; havana_gene "OTTMUSG00000018207.1"; havana_transcript "OTTMUST00000043958.1";
chrX	HAVANA	CDS	100459773	100460067	0	-	2	gene_id "ENSMUSG00000031310.17"; transcript_id "ENSMUST00000119699.8"; gene_type "protein_coding"; gene_name "Zmym3"; transcript_type "protein_coding"; transcript_name "Zmym3-205"; exon_number 5; exon_id "ENSMUSE00001245383.2"; level 2; protein_id "ENSMUSP00000112475.2"; transcript_support_level "5"; mgi_id "MGI:1927231"; tag "alternative_5_UTR"; tag "basic"; havana_gene "OTTMUSG00000018207.1"; havana_transcript "OTTMUST00000043958.1";
chrX	ENSEMBL_gcm37	exon	100459773	100460067	3.94688252139606	-	.	gene_id "ENSMUSG00000031310.17"; transcript_id "ENSMUSG00000031310.17_tx_13"; exon_id "chrX_100459773_100460067_-"; exonnum "4"; txlen "4758";
chrX	ENSEMBL_gcm37	exon	100459773	100460067	0.736437357714686	-	.	gene_id "ENSMUSG00000031310.17"; transcript_id "ENSMUSG00000031310.17_tx_16"; exon_id "chrX_100459773_100460067_-"; exonnum "5"; txlen "5519";
chrX	ENSEMBL_gcm37	exon	100459773	100460067	14.772108803961	-	.	gene_id "ENSMUSG00000031310.17"; transcript_id "ENSMUSG00000031310.17_tx_7"; exon_id "chrX_100459773_100460067_-"; exonnum "5"; txlen "5438";
chrX	HAVANA	exon	100459793	100460067	0	-	.	gene_id "ENSMUSG00000031310.17"; transcript_id "ENSMUST00000147017.8"; gene_type "protein_coding"; gene_name "Zmym3"; transcript_type "protein_coding_CDS_not_defined"; transcript_name "Zmym3-217"; exon_number 4; exon_id "ENSMUSE00000777057.2"; level 2; transcript_support_level "2"; mgi_id "MGI:1927231"; havana_gene "OTTMUSG00000018207.1"; havana_transcript "OTTMUST00000043968.1";
chrX	HAVANA	transcript	100459793	100463435	0	-	.	gene_id "ENSMUSG00000031310.17"; transcript_id "ENSMUST00000147017.8"; gene_type "protein_coding"; gene_name "Zmym3"; transcript_type "protein_coding_CDS_not_defined"; transcript_name "Zmym3-217"; level 2; transcript_support_level "2"; mgi_id "MGI:1927231"; havana_gene "OTTMUSG00000018207.1"; havana_transcript "OTTMUST00000043968.1";
chrX	HAVANA	exon	100459880	100460067	0	-	.	gene_id "ENSMUSG00000031310.17"; transcript_id "ENSMUST00000143159.2"; gene_type "protein_coding"; gene_name "Zmym3"; transcript_type "retained_intron"; transcript_name "Zmym3-216"; exon_number 3; exon_id "ENSMUSE00000759753.2"; level 2; transcript_support_level "5"; mgi_id "MGI:1927231"; havana_gene "OTTMUSG00000018207.1"; havana_transcript "OTTMUST00000043964.1";
chrX	HAVANA	transcript	100459880	100461296	0	-	.	gene_id "ENSMUSG00000031310.17"; transcript_id "ENSMUST00000143159.2"; gene_type "protein_coding"; gene_name "Zmym3"; transcript_type "retained_intron"; transcript_name "Zmym3-216"; level 2; transcript_support_level "5"; mgi_id "MGI:1927231"; havana_gene "OTTMUSG00000018207.1"; havana_transcript "OTTMUST00000043964.1";
chrX	HAVANA	exon	100459989	100460067	0	-	.	gene_id "ENSMUSG00000031310.17"; transcript_id "ENSMUST00000134005.2"; gene_type "protein_coding"; gene_name "Zmym3"; transcript_type "protein_coding"; transcript_name "Zmym3-213"; exon_number 5; exon_id "ENSMUSE00000722936.2"; level 2; protein_id "ENSMUSP00000118986.2"; transcript_support_level "2"; mgi_id "MGI:1927231"; tag "mRNA_end_NF"; tag "cds_end_NF"; havana_gene "OTTMUSG00000018207.1"; havana_transcript "OTTMUST00000043969.1";
chrX	HAVANA	CDS	100459989	100460067	0	-	2	gene_id "ENSMUSG00000031310.17"; transcript_id "ENSMUST00000134005.2"; gene_type "protein_coding"; gene_name "Zmym3"; transcript_type "protein_coding"; transcript_name "Zmym3-213"; exon_number 5; exon_id "ENSMUSE00000722936.2"; level 2; protein_id "ENSMUSP00000118986.2"; transcript_support_level "2"; mgi_id "MGI:1927231"; tag "mRNA_end_NF"; tag "cds_end_NF"; havana_gene "OTTMUSG00000018207.1"; havana_transcript "OTTMUST00000043969.1";
chrX	HAVANA	transcript	100459989	100463466	0	-	.	gene_id "ENSMUSG00000031310.17"; transcript_id "ENSMUST00000134005.2"; gene_type "protein_coding"; gene_name "Zmym3"; transcript_type "protein_coding"; transcript_name "Zmym3-213"; level 2; protein_id "ENSMUSP00000118986.2"; transcript_support_level "2"; mgi_id "MGI:1927231"; tag "mRNA_end_NF"; tag "cds_end_NF"; havana_gene "OTTMUSG00000018207.1"; havana_transcript "OTTMUST00000043969.1";
chrX	HAVANA	exon	100460515	100460581	0	-	.	gene_id "ENSMUSG00000031310.17"; transcript_id "ENSMUST00000121520.8"; gene_type "protein_coding"; gene_name "Zmym3"; transcript_type "protein_coding"; transcript_name "Zmym3-209"; exon_number 4; exon_id "ENSMUSE00001236907.2"; level 2; protein_id "ENSMUSP00000113225.2"; transcript_support_level "5"; mgi_id "MGI:1927231"; tag "basic"; tag "appris_alternative_1"; havana_gene "OTTMUSG00000018207.1"; havana_transcript "OTTMUST00000043956.1";
chrX	HAVANA	CDS	100460515	100460581	0	-	0	gene_id "ENSMUSG00000031310.17"; transcript_id "ENSMUST00000121520.8"; gene_type "protein_coding"; gene_name "Zmym3"; transcript_type "protein_coding"; transcript_name "Zmym3-209"; exon_number 4; exon_id "ENSMUSE00001236907.2"; level 2; protein_id "ENSMUSP00000113225.2"; transcript_support_level "5"; mgi_id "MGI:1927231"; tag "basic"; tag "appris_alternative_1"; havana_gene "OTTMUSG00000018207.1"; havana_transcript "OTTMUST00000043956.1";
chrX	HAVANA	exon	100460515	100460581	0	-	.	gene_id "ENSMUSG00000031310.17"; transcript_id "ENSMUST00000120107.8"; gene_type "protein_coding"; gene_name "Zmym3"; transcript_type "protein_coding"; transcript_name "Zmym3-206"; exon_number 4; exon_id "ENSMUSE00001236907.2"; level 2; protein_id "ENSMUSP00000113049.2"; transcript_support_level "5"; mgi_id "MGI:1927231"; tag "basic"; havana_gene "OTTMUSG00000018207.1"; havana_transcript "OTTMUST00000043966.1";
chrX	HAVANA	CDS	100460515	100460581	0	-	0	gene_id "ENSMUSG00000031310.17"; transcript_id "ENSMUST00000120107.8"; gene_type "protein_coding"; gene_name "Zmym3"; transcript_type "protein_coding"; transcript_name "Zmym3-206"; exon_number 4; exon_id "ENSMUSE00001236907.2"; level 2; protein_id "ENSMUSP00000113049.2"; transcript_support_level "5"; mgi_id "MGI:1927231"; tag "basic"; havana_gene "OTTMUSG00000018207.1"; havana_transcript "OTTMUST00000043966.1";
chrX	HAVANA	exon	100460515	100460581	0	-	.	gene_id "ENSMUSG00000031310.17"; transcript_id "ENSMUST00000137416.8"; gene_type "protein_coding"; gene_name "Zmym3"; transcript_type "protein_coding_CDS_not_defined"; transcript_name "Zmym3-214"; exon_number 3; exon_id "ENSMUSE00001275818.2"; level 2; transcript_support_level "5"; mgi_id "MGI:1927231"; havana_gene "OTTMUSG00000018207.1"; havana_transcript "OTTMUST00000043965.1";
chrX	HAVANA	exon	100460515	100460581	0	-	.	gene_id "ENSMUSG00000031310.17"; transcript_id "ENSMUST00000119699.8"; gene_type "protein_coding"; gene_name "Zmym3"; transcript_type "protein_coding"; transcript_name "Zmym3-205"; exon_number 4; exon_id "ENSMUSE00001236907.2"; level 2; protein_id "ENSMUSP00000112475.2"; transcript_support_level "5"; mgi_id "MGI:1927231"; tag "alternative_5_UTR"; tag "basic"; havana_gene "OTTMUSG00000018207.1"; havana_transcript "OTTMUST00000043958.1";
chrX	HAVANA	CDS	100460515	100460581	0	-	0	gene_id "ENSMUSG00000031310.17"; transcript_id "ENSMUST00000119699.8"; gene_type "protein_coding"; gene_name "Zmym3"; transcript_type "protein_coding"; transcript_name "Zmym3-205"; exon_number 4; exon_id "ENSMUSE00001236907.2"; level 2; protein_id "ENSMUSP00000112475.2"; transcript_support_level "5"; mgi_id "MGI:1927231"; tag "alternative_5_UTR"; tag "basic"; havana_gene "OTTMUSG00000018207.1"; havana_transcript "OTTMUST00000043958.1";
chrX	HAVANA	exon	100460515	100460587	0	-	.	gene_id "ENSMUSG00000031310.17"; transcript_id "ENSMUST00000117901.8"; gene_type "protein_coding"; gene_name "Zmym3"; transcript_type "protein_coding"; transcript_name "Zmym3-203"; exon_number 4; exon_id "ENSMUSE00001267202.2"; level 2; protein_id "ENSMUSP00000112497.2"; transcript_support_level "1"; mgi_id "MGI:1927231"; tag "basic"; tag "CCDS"; ccdsid "CCDS53155.1"; havana_gene "OTTMUSG00000018207.1"; havana_transcript "OTTMUST00000043955.1";
chrX	HAVANA	CDS	100460515	100460587	0	-	0	gene_id "ENSMUSG00000031310.17"; transcript_id "ENSMUST00000117901.8"; gene_type "protein_coding"; gene_name "Zmym3"; transcript_type "protein_coding"; transcript_name "Zmym3-203"; exon_number 4; exon_id "ENSMUSE00001267202.2"; level 2; protein_id "ENSMUSP00000112497.2"; transcript_support_level "1"; mgi_id "MGI:1927231"; tag "basic"; tag "CCDS"; ccdsid "CCDS53155.1"; havana_gene "OTTMUSG00000018207.1"; havana_transcript "OTTMUST00000043955.1";
chrX	HAVANA	exon	100460515	100460587	0	-	.	gene_id "ENSMUSG00000031310.17"; transcript_id "ENSMUST00000063577.10"; gene_type "protein_coding"; gene_name "Zmym3"; transcript_type "protein_coding"; transcript_name "Zmym3-201"; exon_number 4; exon_id "ENSMUSE00001267202.2"; level 2; protein_id "ENSMUSP00000068197.4"; transcript_support_level "1"; mgi_id "MGI:1927231"; tag "basic"; tag "Ensembl_canonical"; tag "GENCODE_Primary"; tag "appris_principal_4"; tag "CCDS"; ccdsid "CCDS30315.1"; havana_gene "OTTMUSG00000018207.1"; havana_transcript "OTTMUST00000043954.1";
chrX	HAVANA	CDS	100460515	100460587	0	-	0	gene_id "ENSMUSG00000031310.17"; transcript_id "ENSMUST00000063577.10"; gene_type "protein_coding"; gene_name "Zmym3"; transcript_type "protein_coding"; transcript_name "Zmym3-201"; exon_number 4; exon_id "ENSMUSE00001267202.2"; level 2; protein_id "ENSMUSP00000068197.4"; transcript_support_level "1"; mgi_id "MGI:1927231"; tag "basic"; tag "Ensembl_canonical"; tag "GENCODE_Primary"; tag "appris_principal_4"; tag "CCDS"; ccdsid "CCDS30315.1"; havana_gene "OTTMUSG00000018207.1"; havana_transcript "OTTMUST00000043954.1";
chrX	HAVANA	exon	100460515	100460587	0	-	.	gene_id "ENSMUSG00000031310.17"; transcript_id "ENSMUST00000120201.8"; gene_type "protein_coding"; gene_name "Zmym3"; transcript_type "protein_coding"; transcript_name "Zmym3-207"; exon_number 4; exon_id "ENSMUSE00001267202.2"; level 2; protein_id "ENSMUSP00000114005.2"; transcript_support_level "1"; mgi_id "MGI:1927231"; tag "alternative_5_UTR"; tag "basic"; tag "CCDS"; ccdsid "CCDS53154.1"; havana_gene "OTTMUSG00000018207.1"; havana_transcript "OTTMUST00000043961.1";
chrX	HAVANA	CDS	100460515	100460587	0	-	0	gene_id "ENSMUSG00000031310.17"; transcript_id "ENSMUST00000120201.8"; gene_type "protein_coding"; gene_name "Zmym3"; transcript_type "protein_coding"; transcript_name "Zmym3-207"; exon_number 4; exon_id "ENSMUSE00001267202.2"; level 2; protein_id "ENSMUSP00000114005.2"; transcript_support_level "1"; mgi_id "MGI:1927231"; tag "alternative_5_UTR"; tag "basic"; tag "CCDS"; ccdsid "CCDS53154.1"; havana_gene "OTTMUSG00000018207.1"; havana_transcript "OTTMUST00000043961.1";
chrX	HAVANA	exon	100460515	100460587	0	-	.	gene_id "ENSMUSG00000031310.17"; transcript_id "ENSMUST00000117637.8"; gene_type "protein_coding"; gene_name "Zmym3"; transcript_type "protein_coding"; transcript_name "Zmym3-202"; exon_number 4; exon_id "ENSMUSE00001267202.2"; level 2; protein_id "ENSMUSP00000113462.2"; transcript_support_level "1"; mgi_id "MGI:1927231"; tag "basic"; tag "CCDS"; ccdsid "CCDS53153.1"; havana_gene "OTTMUSG00000018207.1"; havana_transcript "OTTMUST00000043960.1";
chrX	HAVANA	CDS	100460515	100460587	0	-	0	gene_id "ENSMUSG00000031310.17"; transcript_id "ENSMUST00000117637.8"; gene_type "protein_coding"; gene_name "Zmym3"; transcript_type "protein_coding"; transcript_name "Zmym3-202"; exon_number 4; exon_id "ENSMUSE00001267202.2"; level 2; protein_id "ENSMUSP00000113462.2"; transcript_support_level "1"; mgi_id "MGI:1927231"; tag "basic"; tag "CCDS"; ccdsid "CCDS53153.1"; havana_gene "OTTMUSG00000018207.1"; havana_transcript "OTTMUST00000043960.1";
chrX	HAVANA	exon	100460515	100460587	0	-	.	gene_id "ENSMUSG00000031310.17"; transcript_id "ENSMUST00000121429.8"; gene_type "protein_coding"; gene_name "Zmym3"; transcript_type "protein_coding"; transcript_name "Zmym3-208"; exon_number 4; exon_id "ENSMUSE00001267202.2"; level 2; protein_id "ENSMUSP00000114118.2"; transcript_support_level "1"; mgi_id "MGI:1927231"; tag "basic"; tag "CCDS"; ccdsid "CCDS53154.1"; havana_gene "OTTMUSG00000018207.1"; havana_transcript "OTTMUST00000043957.1";
chrX	HAVANA	CDS	100460515	100460587	0	-	0	gene_id "ENSMUSG00000031310.17"; transcript_id "ENSMUST00000121429.8"; gene_type "protein_coding"; gene_name "Zmym3"; transcript_type "protein_coding"; transcript_name "Zmym3-208"; exon_number 4; exon_id "ENSMUSE00001267202.2"; level 2; protein_id "ENSMUSP00000114118.2"; transcript_support_level "1"; mgi_id "MGI:1927231"; tag "basic"; tag "CCDS"; ccdsid "CCDS53154.1"; havana_gene "OTTMUSG00000018207.1"; havana_transcript "OTTMUST00000043957.1";
chrX	HAVANA	exon	100460515	100460587	0	-	.	gene_id "ENSMUSG00000031310.17"; transcript_id "ENSMUST00000118092.8"; gene_type "protein_coding"; gene_name "Zmym3"; transcript_type "protein_coding"; transcript_name "Zmym3-204"; exon_number 4; exon_id "ENSMUSE00001267202.2"; level 2; protein_id "ENSMUSP00000112399.2"; transcript_support_level "1"; mgi_id "MGI:1927231"; tag "alternative_5_UTR"; tag "basic"; tag "CCDS"; ccdsid "CCDS53153.1"; havana_gene "OTTMUSG00000018207.1"; havana_transcript "OTTMUST00000043959.1";
chrX	HAVANA	CDS	100460515	100460587	0	-	0	gene_id "ENSMUSG00000031310.17"; transcript_id "ENSMUST00000118092.8"; gene_type "protein_coding"; gene_name "Zmym3"; transcript_type "protein_coding"; transcript_name "Zmym3-204"; exon_number 4; exon_id "ENSMUSE00001267202.2"; level 2; protein_id "ENSMUSP00000112399.2"; transcript_support_level "1"; mgi_id "MGI:1927231"; tag "alternative_5_UTR"; tag "basic"; tag "CCDS"; ccdsid "CCDS53153.1"; havana_gene "OTTMUSG00000018207.1"; havana_transcript "OTTMUST00000043959.1";
chrX	HAVANA	exon	100460515	100460587	0	-	.	gene_id "ENSMUSG00000031310.17"; transcript_id "ENSMUST00000147017.8"; gene_type "protein_coding"; gene_name "Zmym3"; transcript_type "protein_coding_CDS_not_defined"; transcript_name "Zmym3-217"; exon_number 3; exon_id "ENSMUSE00001268566.2"; level 2; transcript_support_level "2"; mgi_id "MGI:1927231"; havana_gene "OTTMUSG00000018207.1"; havana_transcript "OTTMUST00000043968.1";
chrX	HAVANA	exon	100460515	100460587	0	-	.	gene_id "ENSMUSG00000031310.17"; transcript_id "ENSMUST00000143159.2"; gene_type "protein_coding"; gene_name "Zmym3"; transcript_type "retained_intron"; transcript_name "Zmym3-216"; exon_number 2; exon_id "ENSMUSE00001268566.2"; level 2; transcript_support_level "5"; mgi_id "MGI:1927231"; havana_gene "OTTMUSG00000018207.1"; havana_transcript "OTTMUST00000043964.1";
chrX	HAVANA	exon	100460515	100460587	0	-	.	gene_id "ENSMUSG00000031310.17"; transcript_id "ENSMUST00000134005.2"; gene_type "protein_coding"; gene_name "Zmym3"; transcript_type "protein_coding"; transcript_name "Zmym3-213"; exon_number 4; exon_id "ENSMUSE00001267202.2"; level 2; protein_id "ENSMUSP00000118986.2"; transcript_support_level "2"; mgi_id "MGI:1927231"; tag "mRNA_end_NF"; tag "cds_end_NF"; havana_gene "OTTMUSG00000018207.1"; havana_transcript "OTTMUST00000043969.1";
chrX	HAVANA	CDS	100460515	100460587	0	-	0	gene_id "ENSMUSG00000031310.17"; transcript_id "ENSMUST00000134005.2"; gene_type "protein_coding"; gene_name "Zmym3"; transcript_type "protein_coding"; transcript_name "Zmym3-213"; exon_number 4; exon_id "ENSMUSE00001267202.2"; level 2; protein_id "ENSMUSP00000118986.2"; transcript_support_level "2"; mgi_id "MGI:1927231"; tag "mRNA_end_NF"; tag "cds_end_NF"; havana_gene "OTTMUSG00000018207.1"; havana_transcript "OTTMUST00000043969.1";
chrX	ENSEMBL_gcm37	exon	100460515	100460587	6.83911792977514	-	.	gene_id "ENSMUSG00000031310.17"; transcript_id "ENSMUSG00000031310.17_tx_11"; exon_id "chrX_100460515_100460587_-"; exonnum "4"; txlen "5143";
chrX	ENSEMBL_gcm37	exon	100460515	100460587	3.94688252139606	-	.	gene_id "ENSMUSG00000031310.17"; transcript_id "ENSMUSG00000031310.17_tx_13"; exon_id "chrX_100460515_100460587_-"; exonnum "3"; txlen "4758";
chrX	ENSEMBL_gcm37	exon	100460515	100460587	3.52635047342049	-	.	gene_id "ENSMUSG00000031310.17"; transcript_id "ENSMUSG00000031310.17_tx_15"; exon_id "chrX_100460515_100460587_-"; exonnum "3"; txlen "4463";
chrX	ENSEMBL_gcm37	exon	100460515	100460587	0.736437357714686	-	.	gene_id "ENSMUSG00000031310.17"; transcript_id "ENSMUSG00000031310.17_tx_16"; exon_id "chrX_100460515_100460587_-"; exonnum "4"; txlen "5519";
chrX	ENSEMBL_gcm37	exon	100460515	100460587	14.772108803961	-	.	gene_id "ENSMUSG00000031310.17"; transcript_id "ENSMUSG00000031310.17_tx_7"; exon_id "chrX_100460515_100460587_-"; exonnum "4"; txlen "5438";
chrX	HAVANA	exon	100460515	100460982	0	-	.	gene_id "ENSMUSG00000031310.17"; transcript_id "ENSMUST00000141895.2"; gene_type "protein_coding"; gene_name "Zmym3"; transcript_type "retained_intron"; transcript_name "Zmym3-215"; exon_number 1; exon_id "ENSMUSE00000798637.2"; level 2; transcript_support_level "5"; mgi_id "MGI:1927231"; havana_gene "OTTMUSG00000018207.1"; havana_transcript "OTTMUST00000043962.1";
chrX	HAVANA	exon	100460893	100460936	0	-	.	gene_id "ENSMUSG00000031310.17"; transcript_id "ENSMUST00000117901.8"; gene_type "protein_coding"; gene_name "Zmym3"; transcript_type "protein_coding"; transcript_name "Zmym3-203"; exon_number 3; exon_id "ENSMUSE00001275397.2"; level 2; protein_id "ENSMUSP00000112497.2"; transcript_support_level "1"; mgi_id "MGI:1927231"; tag "basic"; tag "CCDS"; ccdsid "CCDS53155.1"; havana_gene "OTTMUSG00000018207.1"; havana_transcript "OTTMUST00000043955.1";
chrX	HAVANA	CDS	100460893	100460936	0	-	2	gene_id "ENSMUSG00000031310.17"; transcript_id "ENSMUST00000117901.8"; gene_type "protein_coding"; gene_name "Zmym3"; transcript_type "protein_coding"; transcript_name "Zmym3-203"; exon_number 3; exon_id "ENSMUSE00001275397.2"; level 2; protein_id "ENSMUSP00000112497.2"; transcript_support_level "1"; mgi_id "MGI:1927231"; tag "basic"; tag "CCDS"; ccdsid "CCDS53155.1"; havana_gene "OTTMUSG00000018207.1"; havana_transcript "OTTMUST00000043955.1";
chrX	HAVANA	exon	100460893	100460936	0	-	.	gene_id "ENSMUSG00000031310.17"; transcript_id "ENSMUST00000121520.8"; gene_type "protein_coding"; gene_name "Zmym3"; transcript_type "protein_coding"; transcript_name "Zmym3-209"; exon_number 3; exon_id "ENSMUSE00001275397.2"; level 2; protein_id "ENSMUSP00000113225.2"; transcript_support_level "5"; mgi_id "MGI:1927231"; tag "basic"; tag "appris_alternative_1"; havana_gene "OTTMUSG00000018207.1"; havana_transcript "OTTMUST00000043956.1";
chrX	HAVANA	CDS	100460893	100460936	0	-	2	gene_id "ENSMUSG00000031310.17"; transcript_id "ENSMUST00000121520.8"; gene_type "protein_coding"; gene_name "Zmym3"; transcript_type "protein_coding"; transcript_name "Zmym3-209"; exon_number 3; exon_id "ENSMUSE00001275397.2"; level 2; protein_id "ENSMUSP00000113225.2"; transcript_support_level "5"; mgi_id "MGI:1927231"; tag "basic"; tag "appris_alternative_1"; havana_gene "OTTMUSG00000018207.1"; havana_transcript "OTTMUST00000043956.1";
chrX	HAVANA	exon	100460893	100460936	0	-	.	gene_id "ENSMUSG00000031310.17"; transcript_id "ENSMUST00000120107.8"; gene_type "protein_coding"; gene_name "Zmym3"; transcript_type "protein_coding"; transcript_name "Zmym3-206"; exon_number 3; exon_id "ENSMUSE00001275397.2"; level 2; protein_id "ENSMUSP00000113049.2"; transcript_support_level "5"; mgi_id "MGI:1927231"; tag "basic"; havana_gene "OTTMUSG00000018207.1"; havana_transcript "OTTMUST00000043966.1";
chrX	HAVANA	CDS	100460893	100460936	0	-	2	gene_id "ENSMUSG00000031310.17"; transcript_id "ENSMUST00000120107.8"; gene_type "protein_coding"; gene_name "Zmym3"; transcript_type "protein_coding"; transcript_name "Zmym3-206"; exon_number 3; exon_id "ENSMUSE00001275397.2"; level 2; protein_id "ENSMUSP00000113049.2"; transcript_support_level "5"; mgi_id "MGI:1927231"; tag "basic"; havana_gene "OTTMUSG00000018207.1"; havana_transcript "OTTMUST00000043966.1";
chrX	HAVANA	exon	100460893	100460936	0	-	.	gene_id "ENSMUSG00000031310.17"; transcript_id "ENSMUST00000063577.10"; gene_type "protein_coding"; gene_name "Zmym3"; transcript_type "protein_coding"; transcript_name "Zmym3-201"; exon_number 3; exon_id "ENSMUSE00001275397.2"; level 2; protein_id "ENSMUSP00000068197.4"; transcript_support_level "1"; mgi_id "MGI:1927231"; tag "basic"; tag "Ensembl_canonical"; tag "GENCODE_Primary"; tag "appris_principal_4"; tag "CCDS"; ccdsid "CCDS30315.1"; havana_gene "OTTMUSG00000018207.1"; havana_transcript "OTTMUST00000043954.1";
chrX	HAVANA	CDS	100460893	100460936	0	-	2	gene_id "ENSMUSG00000031310.17"; transcript_id "ENSMUST00000063577.10"; gene_type "protein_coding"; gene_name "Zmym3"; transcript_type "protein_coding"; transcript_name "Zmym3-201"; exon_number 3; exon_id "ENSMUSE00001275397.2"; level 2; protein_id "ENSMUSP00000068197.4"; transcript_support_level "1"; mgi_id "MGI:1927231"; tag "basic"; tag "Ensembl_canonical"; tag "GENCODE_Primary"; tag "appris_principal_4"; tag "CCDS"; ccdsid "CCDS30315.1"; havana_gene "OTTMUSG00000018207.1"; havana_transcript "OTTMUST00000043954.1";
chrX	HAVANA	exon	100460893	100460936	0	-	.	gene_id "ENSMUSG00000031310.17"; transcript_id "ENSMUST00000137416.8"; gene_type "protein_coding"; gene_name "Zmym3"; transcript_type "protein_coding_CDS_not_defined"; transcript_name "Zmym3-214"; exon_number 2; exon_id "ENSMUSE00001248994.2"; level 2; transcript_support_level "5"; mgi_id "MGI:1927231"; havana_gene "OTTMUSG00000018207.1"; havana_transcript "OTTMUST00000043965.1";
chrX	HAVANA	exon	100460893	100460936	0	-	.	gene_id "ENSMUSG00000031310.17"; transcript_id "ENSMUST00000120201.8"; gene_type "protein_coding"; gene_name "Zmym3"; transcript_type "protein_coding"; transcript_name "Zmym3-207"; exon_number 3; exon_id "ENSMUSE00001275397.2"; level 2; protein_id "ENSMUSP00000114005.2"; transcript_support_level "1"; mgi_id "MGI:1927231"; tag "alternative_5_UTR"; tag "basic"; tag "CCDS"; ccdsid "CCDS53154.1"; havana_gene "OTTMUSG00000018207.1"; havana_transcript "OTTMUST00000043961.1";
chrX	HAVANA	CDS	100460893	100460936	0	-	2	gene_id "ENSMUSG00000031310.17"; transcript_id "ENSMUST00000120201.8"; gene_type "protein_coding"; gene_name "Zmym3"; transcript_type "protein_coding"; transcript_name "Zmym3-207"; exon_number 3; exon_id "ENSMUSE00001275397.2"; level 2; protein_id "ENSMUSP00000114005.2"; transcript_support_level "1"; mgi_id "MGI:1927231"; tag "alternative_5_UTR"; tag "basic"; tag "CCDS"; ccdsid "CCDS53154.1"; havana_gene "OTTMUSG00000018207.1"; havana_transcript "OTTMUST00000043961.1";
chrX	HAVANA	exon	100460893	100460936	0	-	.	gene_id "ENSMUSG00000031310.17"; transcript_id "ENSMUST00000117637.8"; gene_type "protein_coding"; gene_name "Zmym3"; transcript_type "protein_coding"; transcript_name "Zmym3-202"; exon_number 3; exon_id "ENSMUSE00001275397.2"; level 2; protein_id "ENSMUSP00000113462.2"; transcript_support_level "1"; mgi_id "MGI:1927231"; tag "basic"; tag "CCDS"; ccdsid "CCDS53153.1"; havana_gene "OTTMUSG00000018207.1"; havana_transcript "OTTMUST00000043960.1";
chrX	HAVANA	CDS	100460893	100460936	0	-	2	gene_id "ENSMUSG00000031310.17"; transcript_id "ENSMUST00000117637.8"; gene_type "protein_coding"; gene_name "Zmym3"; transcript_type "protein_coding"; transcript_name "Zmym3-202"; exon_number 3; exon_id "ENSMUSE00001275397.2"; level 2; protein_id "ENSMUSP00000113462.2"; transcript_support_level "1"; mgi_id "MGI:1927231"; tag "basic"; tag "CCDS"; ccdsid "CCDS53153.1"; havana_gene "OTTMUSG00000018207.1"; havana_transcript "OTTMUST00000043960.1";
chrX	HAVANA	exon	100460893	100460936	0	-	.	gene_id "ENSMUSG00000031310.17"; transcript_id "ENSMUST00000121429.8"; gene_type "protein_coding"; gene_name "Zmym3"; transcript_type "protein_coding"; transcript_name "Zmym3-208"; exon_number 3; exon_id "ENSMUSE00001275397.2"; level 2; protein_id "ENSMUSP00000114118.2"; transcript_support_level "1"; mgi_id "MGI:1927231"; tag "basic"; tag "CCDS"; ccdsid "CCDS53154.1"; havana_gene "OTTMUSG00000018207.1"; havana_transcript "OTTMUST00000043957.1";
chrX	HAVANA	CDS	100460893	100460936	0	-	2	gene_id "ENSMUSG00000031310.17"; transcript_id "ENSMUST00000121429.8"; gene_type "protein_coding"; gene_name "Zmym3"; transcript_type "protein_coding"; transcript_name "Zmym3-208"; exon_number 3; exon_id "ENSMUSE00001275397.2"; level 2; protein_id "ENSMUSP00000114118.2"; transcript_support_level "1"; mgi_id "MGI:1927231"; tag "basic"; tag "CCDS"; ccdsid "CCDS53154.1"; havana_gene "OTTMUSG00000018207.1"; havana_transcript "OTTMUST00000043957.1";
chrX	HAVANA	exon	100460893	100460936	0	-	.	gene_id "ENSMUSG00000031310.17"; transcript_id "ENSMUST00000118092.8"; gene_type "protein_coding"; gene_name "Zmym3"; transcript_type "protein_coding"; transcript_name "Zmym3-204"; exon_number 3; exon_id "ENSMUSE00001275397.2"; level 2; protein_id "ENSMUSP00000112399.2"; transcript_support_level "1"; mgi_id "MGI:1927231"; tag "alternative_5_UTR"; tag "basic"; tag "CCDS"; ccdsid "CCDS53153.1"; havana_gene "OTTMUSG00000018207.1"; havana_transcript "OTTMUST00000043959.1";
chrX	HAVANA	CDS	100460893	100460936	0	-	2	gene_id "ENSMUSG00000031310.17"; transcript_id "ENSMUST00000118092.8"; gene_type "protein_coding"; gene_name "Zmym3"; transcript_type "protein_coding"; transcript_name "Zmym3-204"; exon_number 3; exon_id "ENSMUSE00001275397.2"; level 2; protein_id "ENSMUSP00000112399.2"; transcript_support_level "1"; mgi_id "MGI:1927231"; tag "alternative_5_UTR"; tag "basic"; tag "CCDS"; ccdsid "CCDS53153.1"; havana_gene "OTTMUSG00000018207.1"; havana_transcript "OTTMUST00000043959.1";
chrX	HAVANA	exon	100460893	100460936	0	-	.	gene_id "ENSMUSG00000031310.17"; transcript_id "ENSMUST00000119699.8"; gene_type "protein_coding"; gene_name "Zmym3"; transcript_type "protein_coding"; transcript_name "Zmym3-205"; exon_number 3; exon_id "ENSMUSE00001275397.2"; level 2; protein_id "ENSMUSP00000112475.2"; transcript_support_level "5"; mgi_id "MGI:1927231"; tag "alternative_5_UTR"; tag "basic"; havana_gene "OTTMUSG00000018207.1"; havana_transcript "OTTMUST00000043958.1";
chrX	HAVANA	CDS	100460893	100460936	0	-	2	gene_id "ENSMUSG00000031310.17"; transcript_id "ENSMUST00000119699.8"; gene_type "protein_coding"; gene_name "Zmym3"; transcript_type "protein_coding"; transcript_name "Zmym3-205"; exon_number 3; exon_id "ENSMUSE00001275397.2"; level 2; protein_id "ENSMUSP00000112475.2"; transcript_support_level "5"; mgi_id "MGI:1927231"; tag "alternative_5_UTR"; tag "basic"; havana_gene "OTTMUSG00000018207.1"; havana_transcript "OTTMUST00000043958.1";
chrX	HAVANA	exon	100460893	100460936	0	-	.	gene_id "ENSMUSG00000031310.17"; transcript_id "ENSMUST00000147017.8"; gene_type "protein_coding"; gene_name "Zmym3"; transcript_type "protein_coding_CDS_not_defined"; transcript_name "Zmym3-217"; exon_number 2; exon_id "ENSMUSE00001248994.2"; level 2; transcript_support_level "2"; mgi_id "MGI:1927231"; havana_gene "OTTMUSG00000018207.1"; havana_transcript "OTTMUST00000043968.1";
chrX	HAVANA	exon	100460893	100460936	0	-	.	gene_id "ENSMUSG00000031310.17"; transcript_id "ENSMUST00000134005.2"; gene_type "protein_coding"; gene_name "Zmym3"; transcript_type "protein_coding"; transcript_name "Zmym3-213"; exon_number 3; exon_id "ENSMUSE00001275397.2"; level 2; protein_id "ENSMUSP00000118986.2"; transcript_support_level "2"; mgi_id "MGI:1927231"; tag "mRNA_end_NF"; tag "cds_end_NF"; havana_gene "OTTMUSG00000018207.1"; havana_transcript "OTTMUST00000043969.1";
chrX	HAVANA	CDS	100460893	100460936	0	-	2	gene_id "ENSMUSG00000031310.17"; transcript_id "ENSMUST00000134005.2"; gene_type "protein_coding"; gene_name "Zmym3"; transcript_type "protein_coding"; transcript_name "Zmym3-213"; exon_number 3; exon_id "ENSMUSE00001275397.2"; level 2; protein_id "ENSMUSP00000118986.2"; transcript_support_level "2"; mgi_id "MGI:1927231"; tag "mRNA_end_NF"; tag "cds_end_NF"; havana_gene "OTTMUSG00000018207.1"; havana_transcript "OTTMUST00000043969.1";
chrX	ENSEMBL_gcm37	exon	100460893	100460936	6.83911792977514	-	.	gene_id "ENSMUSG00000031310.17"; transcript_id "ENSMUSG00000031310.17_tx_11"; exon_id "chrX_100460893_100460936_-"; exonnum "3"; txlen "5143";
chrX	ENSEMBL_gcm37	exon	100460893	100460936	3.94688252139606	-	.	gene_id "ENSMUSG00000031310.17"; transcript_id "ENSMUSG00000031310.17_tx_13"; exon_id "chrX_100460893_100460936_-"; exonnum "2"; txlen "4758";
chrX	ENSEMBL_gcm37	exon	100460893	100460936	3.52635047342049	-	.	gene_id "ENSMUSG00000031310.17"; transcript_id "ENSMUSG00000031310.17_tx_15"; exon_id "chrX_100460893_100460936_-"; exonnum "2"; txlen "4463";
chrX	ENSEMBL_gcm37	exon	100460893	100460936	0.736437357714686	-	.	gene_id "ENSMUSG00000031310.17"; transcript_id "ENSMUSG00000031310.17_tx_16"; exon_id "chrX_100460893_100460936_-"; exonnum "3"; txlen "5519";
chrX	ENSEMBL_gcm37	exon	100460893	100460936	14.772108803961	-	.	gene_id "ENSMUSG00000031310.17"; transcript_id "ENSMUSG00000031310.17_tx_7"; exon_id "chrX_100460893_100460936_-"; exonnum "3"; txlen "5438";
chrX	HAVANA	exon	100460893	100460979	0	-	.	gene_id "ENSMUSG00000031310.17"; transcript_id "ENSMUST00000129561.2"; gene_type "protein_coding"; gene_name "Zmym3"; transcript_type "retained_intron"; transcript_name "Zmym3-211"; exon_number 1; exon_id "ENSMUSE00000839165.2"; level 2; transcript_support_level "5"; mgi_id "MGI:1927231"; havana_gene "OTTMUSG00000018207.1"; havana_transcript "OTTMUST00000043963.1";
chrX	HAVANA	exon	100460893	100461296	0	-	.	gene_id "ENSMUSG00000031310.17"; transcript_id "ENSMUST00000143159.2"; gene_type "protein_coding"; gene_name "Zmym3"; transcript_type "retained_intron"; transcript_name "Zmym3-216"; exon_number 1; exon_id "ENSMUSE00000799042.2"; level 2; transcript_support_level "5"; mgi_id "MGI:1927231"; havana_gene "OTTMUSG00000018207.1"; havana_transcript "OTTMUST00000043964.1";
chrX	HAVANA	exon	100461029	100461083	0	-	.	gene_id "ENSMUSG00000031310.17"; transcript_id "ENSMUST00000137416.8"; gene_type "protein_coding"; gene_name "Zmym3"; transcript_type "protein_coding_CDS_not_defined"; transcript_name "Zmym3-214"; exon_number 1; exon_id "ENSMUSE00000761892.2"; level 2; transcript_support_level "5"; mgi_id "MGI:1927231"; havana_gene "OTTMUSG00000018207.1"; havana_transcript "OTTMUST00000043965.1";
chrX	HAVANA	CDS	100461879	100462545	0	-	0	gene_id "ENSMUSG00000031310.17"; transcript_id "ENSMUST00000117901.8"; gene_type "protein_coding"; gene_name "Zmym3"; transcript_type "protein_coding"; transcript_name "Zmym3-203"; exon_number 2; exon_id "ENSMUSE00000287606.4"; level 2; protein_id "ENSMUSP00000112497.2"; transcript_support_level "1"; mgi_id "MGI:1927231"; tag "basic"; tag "CCDS"; ccdsid "CCDS53155.1"; havana_gene "OTTMUSG00000018207.1"; havana_transcript "OTTMUST00000043955.1";
chrX	HAVANA	CDS	100461879	100462545	0	-	0	gene_id "ENSMUSG00000031310.17"; transcript_id "ENSMUST00000121520.8"; gene_type "protein_coding"; gene_name "Zmym3"; transcript_type "protein_coding"; transcript_name "Zmym3-209"; exon_number 2; exon_id "ENSMUSE00000287606.4"; level 2; protein_id "ENSMUSP00000113225.2"; transcript_support_level "5"; mgi_id "MGI:1927231"; tag "basic"; tag "appris_alternative_1"; havana_gene "OTTMUSG00000018207.1"; havana_transcript "OTTMUST00000043956.1";
chrX	HAVANA	CDS	100461879	100462545	0	-	0	gene_id "ENSMUSG00000031310.17"; transcript_id "ENSMUST00000120107.8"; gene_type "protein_coding"; gene_name "Zmym3"; transcript_type "protein_coding"; transcript_name "Zmym3-206"; exon_number 2; exon_id "ENSMUSE00000287606.4"; level 2; protein_id "ENSMUSP00000113049.2"; transcript_support_level "5"; mgi_id "MGI:1927231"; tag "basic"; havana_gene "OTTMUSG00000018207.1"; havana_transcript "OTTMUST00000043966.1";
chrX	HAVANA	CDS	100461879	100462545	0	-	0	gene_id "ENSMUSG00000031310.17"; transcript_id "ENSMUST00000063577.10"; gene_type "protein_coding"; gene_name "Zmym3"; transcript_type "protein_coding"; transcript_name "Zmym3-201"; exon_number 2; exon_id "ENSMUSE00000287606.4"; level 2; protein_id "ENSMUSP00000068197.4"; transcript_support_level "1"; mgi_id "MGI:1927231"; tag "basic"; tag "Ensembl_canonical"; tag "GENCODE_Primary"; tag "appris_principal_4"; tag "CCDS"; ccdsid "CCDS30315.1"; havana_gene "OTTMUSG00000018207.1"; havana_transcript "OTTMUST00000043954.1";
chrX	HAVANA	CDS	100461879	100462545	0	-	0	gene_id "ENSMUSG00000031310.17"; transcript_id "ENSMUST00000120201.8"; gene_type "protein_coding"; gene_name "Zmym3"; transcript_type "protein_coding"; transcript_name "Zmym3-207"; exon_number 2; exon_id "ENSMUSE00000287606.4"; level 2; protein_id "ENSMUSP00000114005.2"; transcript_support_level "1"; mgi_id "MGI:1927231"; tag "alternative_5_UTR"; tag "basic"; tag "CCDS"; ccdsid "CCDS53154.1"; havana_gene "OTTMUSG00000018207.1"; havana_transcript "OTTMUST00000043961.1";
chrX	HAVANA	CDS	100461879	100462545	0	-	0	gene_id "ENSMUSG00000031310.17"; transcript_id "ENSMUST00000117637.8"; gene_type "protein_coding"; gene_name "Zmym3"; transcript_type "protein_coding"; transcript_name "Zmym3-202"; exon_number 2; exon_id "ENSMUSE00000287606.4"; level 2; protein_id "ENSMUSP00000113462.2"; transcript_support_level "1"; mgi_id "MGI:1927231"; tag "basic"; tag "CCDS"; ccdsid "CCDS53153.1"; havana_gene "OTTMUSG00000018207.1"; havana_transcript "OTTMUST00000043960.1";
chrX	HAVANA	CDS	100461879	100462545	0	-	0	gene_id "ENSMUSG00000031310.17"; transcript_id "ENSMUST00000121429.8"; gene_type "protein_coding"; gene_name "Zmym3"; transcript_type "protein_coding"; transcript_name "Zmym3-208"; exon_number 2; exon_id "ENSMUSE00000287606.4"; level 2; protein_id "ENSMUSP00000114118.2"; transcript_support_level "1"; mgi_id "MGI:1927231"; tag "basic"; tag "CCDS"; ccdsid "CCDS53154.1"; havana_gene "OTTMUSG00000018207.1"; havana_transcript "OTTMUST00000043957.1";
chrX	HAVANA	CDS	100461879	100462545	0	-	0	gene_id "ENSMUSG00000031310.17"; transcript_id "ENSMUST00000118092.8"; gene_type "protein_coding"; gene_name "Zmym3"; transcript_type "protein_coding"; transcript_name "Zmym3-204"; exon_number 2; exon_id "ENSMUSE00000287606.4"; level 2; protein_id "ENSMUSP00000112399.2"; transcript_support_level "1"; mgi_id "MGI:1927231"; tag "alternative_5_UTR"; tag "basic"; tag "CCDS"; ccdsid "CCDS53153.1"; havana_gene "OTTMUSG00000018207.1"; havana_transcript "OTTMUST00000043959.1";
chrX	HAVANA	CDS	100461879	100462545	0	-	0	gene_id "ENSMUSG00000031310.17"; transcript_id "ENSMUST00000119699.8"; gene_type "protein_coding"; gene_name "Zmym3"; transcript_type "protein_coding"; transcript_name "Zmym3-205"; exon_number 2; exon_id "ENSMUSE00000287606.4"; level 2; protein_id "ENSMUSP00000112475.2"; transcript_support_level "5"; mgi_id "MGI:1927231"; tag "alternative_5_UTR"; tag "basic"; havana_gene "OTTMUSG00000018207.1"; havana_transcript "OTTMUST00000043958.1";
chrX	HAVANA	exon	100461879	100462558	0	-	.	gene_id "ENSMUSG00000031310.17"; transcript_id "ENSMUST00000117901.8"; gene_type "protein_coding"; gene_name "Zmym3"; transcript_type "protein_coding"; transcript_name "Zmym3-203"; exon_number 2; exon_id "ENSMUSE00000287606.4"; level 2; protein_id "ENSMUSP00000112497.2"; transcript_support_level "1"; mgi_id "MGI:1927231"; tag "basic"; tag "CCDS"; ccdsid "CCDS53155.1"; havana_gene "OTTMUSG00000018207.1"; havana_transcript "OTTMUST00000043955.1";
chrX	HAVANA	exon	100461879	100462558	0	-	.	gene_id "ENSMUSG00000031310.17"; transcript_id "ENSMUST00000121520.8"; gene_type "protein_coding"; gene_name "Zmym3"; transcript_type "protein_coding"; transcript_name "Zmym3-209"; exon_number 2; exon_id "ENSMUSE00000287606.4"; level 2; protein_id "ENSMUSP00000113225.2"; transcript_support_level "5"; mgi_id "MGI:1927231"; tag "basic"; tag "appris_alternative_1"; havana_gene "OTTMUSG00000018207.1"; havana_transcript "OTTMUST00000043956.1";
chrX	HAVANA	exon	100461879	100462558	0	-	.	gene_id "ENSMUSG00000031310.17"; transcript_id "ENSMUST00000120107.8"; gene_type "protein_coding"; gene_name "Zmym3"; transcript_type "protein_coding"; transcript_name "Zmym3-206"; exon_number 2; exon_id "ENSMUSE00000287606.4"; level 2; protein_id "ENSMUSP00000113049.2"; transcript_support_level "5"; mgi_id "MGI:1927231"; tag "basic"; havana_gene "OTTMUSG00000018207.1"; havana_transcript "OTTMUST00000043966.1";
chrX	HAVANA	exon	100461879	100462558	0	-	.	gene_id "ENSMUSG00000031310.17"; transcript_id "ENSMUST00000063577.10"; gene_type "protein_coding"; gene_name "Zmym3"; transcript_type "protein_coding"; transcript_name "Zmym3-201"; exon_number 2; exon_id "ENSMUSE00000287606.4"; level 2; protein_id "ENSMUSP00000068197.4"; transcript_support_level "1"; mgi_id "MGI:1927231"; tag "basic"; tag "Ensembl_canonical"; tag "GENCODE_Primary"; tag "appris_principal_4"; tag "CCDS"; ccdsid "CCDS30315.1"; havana_gene "OTTMUSG00000018207.1"; havana_transcript "OTTMUST00000043954.1";
chrX	HAVANA	exon	100461879	100462558	0	-	.	gene_id "ENSMUSG00000031310.17"; transcript_id "ENSMUST00000120201.8"; gene_type "protein_coding"; gene_name "Zmym3"; transcript_type "protein_coding"; transcript_name "Zmym3-207"; exon_number 2; exon_id "ENSMUSE00000287606.4"; level 2; protein_id "ENSMUSP00000114005.2"; transcript_support_level "1"; mgi_id "MGI:1927231"; tag "alternative_5_UTR"; tag "basic"; tag "CCDS"; ccdsid "CCDS53154.1"; havana_gene "OTTMUSG00000018207.1"; havana_transcript "OTTMUST00000043961.1";
chrX	HAVANA	exon	100461879	100462558	0	-	.	gene_id "ENSMUSG00000031310.17"; transcript_id "ENSMUST00000117637.8"; gene_type "protein_coding"; gene_name "Zmym3"; transcript_type "protein_coding"; transcript_name "Zmym3-202"; exon_number 2; exon_id "ENSMUSE00000287606.4"; level 2; protein_id "ENSMUSP00000113462.2"; transcript_support_level "1"; mgi_id "MGI:1927231"; tag "basic"; tag "CCDS"; ccdsid "CCDS53153.1"; havana_gene "OTTMUSG00000018207.1"; havana_transcript "OTTMUST00000043960.1";
chrX	HAVANA	exon	100461879	100462558	0	-	.	gene_id "ENSMUSG00000031310.17"; transcript_id "ENSMUST00000121429.8"; gene_type "protein_coding"; gene_name "Zmym3"; transcript_type "protein_coding"; transcript_name "Zmym3-208"; exon_number 2; exon_id "ENSMUSE00000287606.4"; level 2; protein_id "ENSMUSP00000114118.2"; transcript_support_level "1"; mgi_id "MGI:1927231"; tag "basic"; tag "CCDS"; ccdsid "CCDS53154.1"; havana_gene "OTTMUSG00000018207.1"; havana_transcript "OTTMUST00000043957.1";
chrX	HAVANA	exon	100461879	100462558	0	-	.	gene_id "ENSMUSG00000031310.17"; transcript_id "ENSMUST00000118092.8"; gene_type "protein_coding"; gene_name "Zmym3"; transcript_type "protein_coding"; transcript_name "Zmym3-204"; exon_number 2; exon_id "ENSMUSE00000287606.4"; level 2; protein_id "ENSMUSP00000112399.2"; transcript_support_level "1"; mgi_id "MGI:1927231"; tag "alternative_5_UTR"; tag "basic"; tag "CCDS"; ccdsid "CCDS53153.1"; havana_gene "OTTMUSG00000018207.1"; havana_transcript "OTTMUST00000043959.1";
chrX	HAVANA	exon	100461879	100462558	0	-	.	gene_id "ENSMUSG00000031310.17"; transcript_id "ENSMUST00000119699.8"; gene_type "protein_coding"; gene_name "Zmym3"; transcript_type "protein_coding"; transcript_name "Zmym3-205"; exon_number 2; exon_id "ENSMUSE00000287606.4"; level 2; protein_id "ENSMUSP00000112475.2"; transcript_support_level "5"; mgi_id "MGI:1927231"; tag "alternative_5_UTR"; tag "basic"; havana_gene "OTTMUSG00000018207.1"; havana_transcript "OTTMUST00000043958.1";
chrX	ENSEMBL_gcm37	exon	100461879	100462558	6.83911792977514	-	.	gene_id "ENSMUSG00000031310.17"; transcript_id "ENSMUSG00000031310.17_tx_11"; exon_id "chrX_100461879_100462558_-"; exonnum "2"; txlen "5143";
chrX	ENSEMBL_gcm37	exon	100461879	100462558	0.736437357714686	-	.	gene_id "ENSMUSG00000031310.17"; transcript_id "ENSMUSG00000031310.17_tx_16"; exon_id "chrX_100461879_100462558_-"; exonnum "2"; txlen "5519";
chrX	ENSEMBL_gcm37	exon	100461879	100462558	14.772108803961	-	.	gene_id "ENSMUSG00000031310.17"; transcript_id "ENSMUSG00000031310.17_tx_7"; exon_id "chrX_100461879_100462558_-"; exonnum "2"; txlen "5438";
chrX	HAVANA	CDS	100462401	100462545	0	-	0	gene_id "ENSMUSG00000031310.17"; transcript_id "ENSMUST00000134005.2"; gene_type "protein_coding"; gene_name "Zmym3"; transcript_type "protein_coding"; transcript_name "Zmym3-213"; exon_number 2; exon_id "ENSMUSE00000718160.3"; level 2; protein_id "ENSMUSP00000118986.2"; transcript_support_level "2"; mgi_id "MGI:1927231"; tag "mRNA_end_NF"; tag "cds_end_NF"; havana_gene "OTTMUSG00000018207.1"; havana_transcript "OTTMUST00000043969.1";
chrX	HAVANA	exon	100462401	100462558	0	-	.	gene_id "ENSMUSG00000031310.17"; transcript_id "ENSMUST00000134005.2"; gene_type "protein_coding"; gene_name "Zmym3"; transcript_type "protein_coding"; transcript_name "Zmym3-213"; exon_number 2; exon_id "ENSMUSE00000718160.3"; level 2; protein_id "ENSMUSP00000118986.2"; transcript_support_level "2"; mgi_id "MGI:1927231"; tag "mRNA_end_NF"; tag "cds_end_NF"; havana_gene "OTTMUSG00000018207.1"; havana_transcript "OTTMUST00000043969.1";
chrX	HAVANA	start_codon	100462543	100462545	0	-	0	gene_id "ENSMUSG00000031310.17"; transcript_id "ENSMUST00000117901.8"; gene_type "protein_coding"; gene_name "Zmym3"; transcript_type "protein_coding"; transcript_name "Zmym3-203"; exon_number 2; exon_id "ENSMUSE00000287606.4"; level 2; protein_id "ENSMUSP00000112497.2"; transcript_support_level "1"; mgi_id "MGI:1927231"; tag "basic"; tag "CCDS"; ccdsid "CCDS53155.1"; havana_gene "OTTMUSG00000018207.1"; havana_transcript "OTTMUST00000043955.1";
chrX	HAVANA	start_codon	100462543	100462545	0	-	0	gene_id "ENSMUSG00000031310.17"; transcript_id "ENSMUST00000121520.8"; gene_type "protein_coding"; gene_name "Zmym3"; transcript_type "protein_coding"; transcript_name "Zmym3-209"; exon_number 2; exon_id "ENSMUSE00000287606.4"; level 2; protein_id "ENSMUSP00000113225.2"; transcript_support_level "5"; mgi_id "MGI:1927231"; tag "basic"; tag "appris_alternative_1"; havana_gene "OTTMUSG00000018207.1"; havana_transcript "OTTMUST00000043956.1";
chrX	HAVANA	start_codon	100462543	100462545	0	-	0	gene_id "ENSMUSG00000031310.17"; transcript_id "ENSMUST00000120107.8"; gene_type "protein_coding"; gene_name "Zmym3"; transcript_type "protein_coding"; transcript_name "Zmym3-206"; exon_number 2; exon_id "ENSMUSE00000287606.4"; level 2; protein_id "ENSMUSP00000113049.2"; transcript_support_level "5"; mgi_id "MGI:1927231"; tag "basic"; havana_gene "OTTMUSG00000018207.1"; havana_transcript "OTTMUST00000043966.1";
chrX	HAVANA	start_codon	100462543	100462545	0	-	0	gene_id "ENSMUSG00000031310.17"; transcript_id "ENSMUST00000063577.10"; gene_type "protein_coding"; gene_name "Zmym3"; transcript_type "protein_coding"; transcript_name "Zmym3-201"; exon_number 2; exon_id "ENSMUSE00000287606.4"; level 2; protein_id "ENSMUSP00000068197.4"; transcript_support_level "1"; mgi_id "MGI:1927231"; tag "basic"; tag "Ensembl_canonical"; tag "GENCODE_Primary"; tag "appris_principal_4"; tag "CCDS"; ccdsid "CCDS30315.1"; havana_gene "OTTMUSG00000018207.1"; havana_transcript "OTTMUST00000043954.1";
chrX	HAVANA	start_codon	100462543	100462545	0	-	0	gene_id "ENSMUSG00000031310.17"; transcript_id "ENSMUST00000120201.8"; gene_type "protein_coding"; gene_name "Zmym3"; transcript_type "protein_coding"; transcript_name "Zmym3-207"; exon_number 2; exon_id "ENSMUSE00000287606.4"; level 2; protein_id "ENSMUSP00000114005.2"; transcript_support_level "1"; mgi_id "MGI:1927231"; tag "alternative_5_UTR"; tag "basic"; tag "CCDS"; ccdsid "CCDS53154.1"; havana_gene "OTTMUSG00000018207.1"; havana_transcript "OTTMUST00000043961.1";
chrX	HAVANA	start_codon	100462543	100462545	0	-	0	gene_id "ENSMUSG00000031310.17"; transcript_id "ENSMUST00000117637.8"; gene_type "protein_coding"; gene_name "Zmym3"; transcript_type "protein_coding"; transcript_name "Zmym3-202"; exon_number 2; exon_id "ENSMUSE00000287606.4"; level 2; protein_id "ENSMUSP00000113462.2"; transcript_support_level "1"; mgi_id "MGI:1927231"; tag "basic"; tag "CCDS"; ccdsid "CCDS53153.1"; havana_gene "OTTMUSG00000018207.1"; havana_transcript "OTTMUST00000043960.1";
chrX	HAVANA	start_codon	100462543	100462545	0	-	0	gene_id "ENSMUSG00000031310.17"; transcript_id "ENSMUST00000121429.8"; gene_type "protein_coding"; gene_name "Zmym3"; transcript_type "protein_coding"; transcript_name "Zmym3-208"; exon_number 2; exon_id "ENSMUSE00000287606.4"; level 2; protein_id "ENSMUSP00000114118.2"; transcript_support_level "1"; mgi_id "MGI:1927231"; tag "basic"; tag "CCDS"; ccdsid "CCDS53154.1"; havana_gene "OTTMUSG00000018207.1"; havana_transcript "OTTMUST00000043957.1";
chrX	HAVANA	start_codon	100462543	100462545	0	-	0	gene_id "ENSMUSG00000031310.17"; transcript_id "ENSMUST00000118092.8"; gene_type "protein_coding"; gene_name "Zmym3"; transcript_type "protein_coding"; transcript_name "Zmym3-204"; exon_number 2; exon_id "ENSMUSE00000287606.4"; level 2; protein_id "ENSMUSP00000112399.2"; transcript_support_level "1"; mgi_id "MGI:1927231"; tag "alternative_5_UTR"; tag "basic"; tag "CCDS"; ccdsid "CCDS53153.1"; havana_gene "OTTMUSG00000018207.1"; havana_transcript "OTTMUST00000043959.1";
chrX	HAVANA	start_codon	100462543	100462545	0	-	0	gene_id "ENSMUSG00000031310.17"; transcript_id "ENSMUST00000119699.8"; gene_type "protein_coding"; gene_name "Zmym3"; transcript_type "protein_coding"; transcript_name "Zmym3-205"; exon_number 2; exon_id "ENSMUSE00000287606.4"; level 2; protein_id "ENSMUSP00000112475.2"; transcript_support_level "5"; mgi_id "MGI:1927231"; tag "alternative_5_UTR"; tag "basic"; havana_gene "OTTMUSG00000018207.1"; havana_transcript "OTTMUST00000043958.1";
chrX	HAVANA	start_codon	100462543	100462545	0	-	0	gene_id "ENSMUSG00000031310.17"; transcript_id "ENSMUST00000134005.2"; gene_type "protein_coding"; gene_name "Zmym3"; transcript_type "protein_coding"; transcript_name "Zmym3-213"; exon_number 2; exon_id "ENSMUSE00000718160.3"; level 2; protein_id "ENSMUSP00000118986.2"; transcript_support_level "2"; mgi_id "MGI:1927231"; tag "mRNA_end_NF"; tag "cds_end_NF"; havana_gene "OTTMUSG00000018207.1"; havana_transcript "OTTMUST00000043969.1";
chrX	HAVANA	UTR	100462546	100462558	0	-	.	gene_id "ENSMUSG00000031310.17"; transcript_id "ENSMUST00000117901.8"; gene_type "protein_coding"; gene_name "Zmym3"; transcript_type "protein_coding"; transcript_name "Zmym3-203"; exon_number 2; exon_id "ENSMUSE00000287606.4"; level 2; protein_id "ENSMUSP00000112497.2"; transcript_support_level "1"; mgi_id "MGI:1927231"; tag "basic"; tag "CCDS"; ccdsid "CCDS53155.1"; havana_gene "OTTMUSG00000018207.1"; havana_transcript "OTTMUST00000043955.1";
chrX	HAVANA	UTR	100462546	100462558	0	-	.	gene_id "ENSMUSG00000031310.17"; transcript_id "ENSMUST00000121520.8"; gene_type "protein_coding"; gene_name "Zmym3"; transcript_type "protein_coding"; transcript_name "Zmym3-209"; exon_number 2; exon_id "ENSMUSE00000287606.4"; level 2; protein_id "ENSMUSP00000113225.2"; transcript_support_level "5"; mgi_id "MGI:1927231"; tag "basic"; tag "appris_alternative_1"; havana_gene "OTTMUSG00000018207.1"; havana_transcript "OTTMUST00000043956.1";
chrX	HAVANA	UTR	100462546	100462558	0	-	.	gene_id "ENSMUSG00000031310.17"; transcript_id "ENSMUST00000120107.8"; gene_type "protein_coding"; gene_name "Zmym3"; transcript_type "protein_coding"; transcript_name "Zmym3-206"; exon_number 2; exon_id "ENSMUSE00000287606.4"; level 2; protein_id "ENSMUSP00000113049.2"; transcript_support_level "5"; mgi_id "MGI:1927231"; tag "basic"; havana_gene "OTTMUSG00000018207.1"; havana_transcript "OTTMUST00000043966.1";
chrX	HAVANA	UTR	100462546	100462558	0	-	.	gene_id "ENSMUSG00000031310.17"; transcript_id "ENSMUST00000063577.10"; gene_type "protein_coding"; gene_name "Zmym3"; transcript_type "protein_coding"; transcript_name "Zmym3-201"; exon_number 2; exon_id "ENSMUSE00000287606.4"; level 2; protein_id "ENSMUSP00000068197.4"; transcript_support_level "1"; mgi_id "MGI:1927231"; tag "basic"; tag "Ensembl_canonical"; tag "GENCODE_Primary"; tag "appris_principal_4"; tag "CCDS"; ccdsid "CCDS30315.1"; havana_gene "OTTMUSG00000018207.1"; havana_transcript "OTTMUST00000043954.1";
chrX	HAVANA	UTR	100462546	100462558	0	-	.	gene_id "ENSMUSG00000031310.17"; transcript_id "ENSMUST00000120201.8"; gene_type "protein_coding"; gene_name "Zmym3"; transcript_type "protein_coding"; transcript_name "Zmym3-207"; exon_number 2; exon_id "ENSMUSE00000287606.4"; level 2; protein_id "ENSMUSP00000114005.2"; transcript_support_level "1"; mgi_id "MGI:1927231"; tag "alternative_5_UTR"; tag "basic"; tag "CCDS"; ccdsid "CCDS53154.1"; havana_gene "OTTMUSG00000018207.1"; havana_transcript "OTTMUST00000043961.1";
chrX	HAVANA	UTR	100462546	100462558	0	-	.	gene_id "ENSMUSG00000031310.17"; transcript_id "ENSMUST00000117637.8"; gene_type "protein_coding"; gene_name "Zmym3"; transcript_type "protein_coding"; transcript_name "Zmym3-202"; exon_number 2; exon_id "ENSMUSE00000287606.4"; level 2; protein_id "ENSMUSP00000113462.2"; transcript_support_level "1"; mgi_id "MGI:1927231"; tag "basic"; tag "CCDS"; ccdsid "CCDS53153.1"; havana_gene "OTTMUSG00000018207.1"; havana_transcript "OTTMUST00000043960.1";
chrX	HAVANA	UTR	100462546	100462558	0	-	.	gene_id "ENSMUSG00000031310.17"; transcript_id "ENSMUST00000121429.8"; gene_type "protein_coding"; gene_name "Zmym3"; transcript_type "protein_coding"; transcript_name "Zmym3-208"; exon_number 2; exon_id "ENSMUSE00000287606.4"; level 2; protein_id "ENSMUSP00000114118.2"; transcript_support_level "1"; mgi_id "MGI:1927231"; tag "basic"; tag "CCDS"; ccdsid "CCDS53154.1"; havana_gene "OTTMUSG00000018207.1"; havana_transcript "OTTMUST00000043957.1";
chrX	HAVANA	UTR	100462546	100462558	0	-	.	gene_id "ENSMUSG00000031310.17"; transcript_id "ENSMUST00000118092.8"; gene_type "protein_coding"; gene_name "Zmym3"; transcript_type "protein_coding"; transcript_name "Zmym3-204"; exon_number 2; exon_id "ENSMUSE00000287606.4"; level 2; protein_id "ENSMUSP00000112399.2"; transcript_support_level "1"; mgi_id "MGI:1927231"; tag "alternative_5_UTR"; tag "basic"; tag "CCDS"; ccdsid "CCDS53153.1"; havana_gene "OTTMUSG00000018207.1"; havana_transcript "OTTMUST00000043959.1";
chrX	HAVANA	UTR	100462546	100462558	0	-	.	gene_id "ENSMUSG00000031310.17"; transcript_id "ENSMUST00000119699.8"; gene_type "protein_coding"; gene_name "Zmym3"; transcript_type "protein_coding"; transcript_name "Zmym3-205"; exon_number 2; exon_id "ENSMUSE00000287606.4"; level 2; protein_id "ENSMUSP00000112475.2"; transcript_support_level "5"; mgi_id "MGI:1927231"; tag "alternative_5_UTR"; tag "basic"; havana_gene "OTTMUSG00000018207.1"; havana_transcript "OTTMUST00000043958.1";
chrX	HAVANA	UTR	100462546	100462558	0	-	.	gene_id "ENSMUSG00000031310.17"; transcript_id "ENSMUST00000134005.2"; gene_type "protein_coding"; gene_name "Zmym3"; transcript_type "protein_coding"; transcript_name "Zmym3-213"; exon_number 2; exon_id "ENSMUSE00000718160.3"; level 2; protein_id "ENSMUSP00000118986.2"; transcript_support_level "2"; mgi_id "MGI:1927231"; tag "mRNA_end_NF"; tag "cds_end_NF"; havana_gene "OTTMUSG00000018207.1"; havana_transcript "OTTMUST00000043969.1";
chrX	HAVANA	exon	100463304	100463404	0	-	.	gene_id "ENSMUSG00000031310.17"; transcript_id "ENSMUST00000117901.8"; gene_type "protein_coding"; gene_name "Zmym3"; transcript_type "protein_coding"; transcript_name "Zmym3-203"; exon_number 1; exon_id "ENSMUSE00000711897.2"; level 2; protein_id "ENSMUSP00000112497.2"; transcript_support_level "1"; mgi_id "MGI:1927231"; tag "basic"; tag "CCDS"; ccdsid "CCDS53155.1"; havana_gene "OTTMUSG00000018207.1"; havana_transcript "OTTMUST00000043955.1";
chrX	HAVANA	UTR	100463304	100463404	0	-	.	gene_id "ENSMUSG00000031310.17"; transcript_id "ENSMUST00000117901.8"; gene_type "protein_coding"; gene_name "Zmym3"; transcript_type "protein_coding"; transcript_name "Zmym3-203"; exon_number 1; exon_id "ENSMUSE00000711897.2"; level 2; protein_id "ENSMUSP00000112497.2"; transcript_support_level "1"; mgi_id "MGI:1927231"; tag "basic"; tag "CCDS"; ccdsid "CCDS53155.1"; havana_gene "OTTMUSG00000018207.1"; havana_transcript "OTTMUST00000043955.1";
chrX	HAVANA	exon	100463304	100463415	0	-	.	gene_id "ENSMUSG00000031310.17"; transcript_id "ENSMUST00000120201.8"; gene_type "protein_coding"; gene_name "Zmym3"; transcript_type "protein_coding"; transcript_name "Zmym3-207"; exon_number 1; exon_id "ENSMUSE00000711355.2"; level 2; protein_id "ENSMUSP00000114005.2"; transcript_support_level "1"; mgi_id "MGI:1927231"; tag "alternative_5_UTR"; tag "basic"; tag "CCDS"; ccdsid "CCDS53154.1"; havana_gene "OTTMUSG00000018207.1"; havana_transcript "OTTMUST00000043961.1";
chrX	HAVANA	UTR	100463304	100463415	0	-	.	gene_id "ENSMUSG00000031310.17"; transcript_id "ENSMUST00000120201.8"; gene_type "protein_coding"; gene_name "Zmym3"; transcript_type "protein_coding"; transcript_name "Zmym3-207"; exon_number 1; exon_id "ENSMUSE00000711355.2"; level 2; protein_id "ENSMUSP00000114005.2"; transcript_support_level "1"; mgi_id "MGI:1927231"; tag "alternative_5_UTR"; tag "basic"; tag "CCDS"; ccdsid "CCDS53154.1"; havana_gene "OTTMUSG00000018207.1"; havana_transcript "OTTMUST00000043961.1";
chrX	HAVANA	exon	100463304	100463435	0	-	.	gene_id "ENSMUSG00000031310.17"; transcript_id "ENSMUST00000147017.8"; gene_type "protein_coding"; gene_name "Zmym3"; transcript_type "protein_coding_CDS_not_defined"; transcript_name "Zmym3-217"; exon_number 1; exon_id "ENSMUSE00000823915.2"; level 2; transcript_support_level "2"; mgi_id "MGI:1927231"; havana_gene "OTTMUSG00000018207.1"; havana_transcript "OTTMUST00000043968.1";
chrX	ENSEMBL_gcm37	exon	100463304	100463435	0.736437357714686	-	.	gene_id "ENSMUSG00000031310.17"; transcript_id "ENSMUSG00000031310.17_tx_16"; exon_id "chrX_100463304_100463435_-"; exonnum "1"; txlen "5519";
chrX	HAVANA	exon	100463304	100463447	0	-	.	gene_id "ENSMUSG00000031310.17"; transcript_id "ENSMUST00000117637.8"; gene_type "protein_coding"; gene_name "Zmym3"; transcript_type "protein_coding"; transcript_name "Zmym3-202"; exon_number 1; exon_id "ENSMUSE00000717498.2"; level 2; protein_id "ENSMUSP00000113462.2"; transcript_support_level "1"; mgi_id "MGI:1927231"; tag "basic"; tag "CCDS"; ccdsid "CCDS53153.1"; havana_gene "OTTMUSG00000018207.1"; havana_transcript "OTTMUST00000043960.1";
chrX	HAVANA	UTR	100463304	100463447	0	-	.	gene_id "ENSMUSG00000031310.17"; transcript_id "ENSMUST00000117637.8"; gene_type "protein_coding"; gene_name "Zmym3"; transcript_type "protein_coding"; transcript_name "Zmym3-202"; exon_number 1; exon_id "ENSMUSE00000717498.2"; level 2; protein_id "ENSMUSP00000113462.2"; transcript_support_level "1"; mgi_id "MGI:1927231"; tag "basic"; tag "CCDS"; ccdsid "CCDS53153.1"; havana_gene "OTTMUSG00000018207.1"; havana_transcript "OTTMUST00000043960.1";
chrX	HAVANA	exon	100463304	100463466	0	-	.	gene_id "ENSMUSG00000031310.17"; transcript_id "ENSMUST00000134005.2"; gene_type "protein_coding"; gene_name "Zmym3"; transcript_type "protein_coding"; transcript_name "Zmym3-213"; exon_number 1; exon_id "ENSMUSE00000723182.2"; level 2; protein_id "ENSMUSP00000118986.2"; transcript_support_level "2"; mgi_id "MGI:1927231"; tag "mRNA_end_NF"; tag "cds_end_NF"; havana_gene "OTTMUSG00000018207.1"; havana_transcript "OTTMUST00000043969.1";
chrX	HAVANA	UTR	100463304	100463466	0	-	.	gene_id "ENSMUSG00000031310.17"; transcript_id "ENSMUST00000134005.2"; gene_type "protein_coding"; gene_name "Zmym3"; transcript_type "protein_coding"; transcript_name "Zmym3-213"; exon_number 1; exon_id "ENSMUSE00000723182.2"; level 2; protein_id "ENSMUSP00000118986.2"; transcript_support_level "2"; mgi_id "MGI:1927231"; tag "mRNA_end_NF"; tag "cds_end_NF"; havana_gene "OTTMUSG00000018207.1"; havana_transcript "OTTMUST00000043969.1";
chrX	HAVANA	exon	100463304	100463520	0	-	.	gene_id "ENSMUSG00000031310.17"; transcript_id "ENSMUST00000121520.8"; gene_type "protein_coding"; gene_name "Zmym3"; transcript_type "protein_coding"; transcript_name "Zmym3-209"; exon_number 1; exon_id "ENSMUSE00000719395.2"; level 2; protein_id "ENSMUSP00000113225.2"; transcript_support_level "5"; mgi_id "MGI:1927231"; tag "basic"; tag "appris_alternative_1"; havana_gene "OTTMUSG00000018207.1"; havana_transcript "OTTMUST00000043956.1";
chrX	HAVANA	UTR	100463304	100463520	0	-	.	gene_id "ENSMUSG00000031310.17"; transcript_id "ENSMUST00000121520.8"; gene_type "protein_coding"; gene_name "Zmym3"; transcript_type "protein_coding"; transcript_name "Zmym3-209"; exon_number 1; exon_id "ENSMUSE00000719395.2"; level 2; protein_id "ENSMUSP00000113225.2"; transcript_support_level "5"; mgi_id "MGI:1927231"; tag "basic"; tag "appris_alternative_1"; havana_gene "OTTMUSG00000018207.1"; havana_transcript "OTTMUST00000043956.1";
chrX	HAVANA	exon	100463752	100464322	0	-	.	gene_id "ENSMUSG00000031310.17"; transcript_id "ENSMUST00000120107.8"; gene_type "protein_coding"; gene_name "Zmym3"; transcript_type "protein_coding"; transcript_name "Zmym3-206"; exon_number 1; exon_id "ENSMUSE00000713193.2"; level 2; protein_id "ENSMUSP00000113049.2"; transcript_support_level "5"; mgi_id "MGI:1927231"; tag "basic"; havana_gene "OTTMUSG00000018207.1"; havana_transcript "OTTMUST00000043966.1";
chrX	HAVANA	UTR	100463752	100464322	0	-	.	gene_id "ENSMUSG00000031310.17"; transcript_id "ENSMUST00000120107.8"; gene_type "protein_coding"; gene_name "Zmym3"; transcript_type "protein_coding"; transcript_name "Zmym3-206"; exon_number 1; exon_id "ENSMUSE00000713193.2"; level 2; protein_id "ENSMUSP00000113049.2"; transcript_support_level "5"; mgi_id "MGI:1927231"; tag "basic"; havana_gene "OTTMUSG00000018207.1"; havana_transcript "OTTMUST00000043966.1";
chrX	HAVANA	exon	100463752	100464455	0	-	.	gene_id "ENSMUSG00000031310.17"; transcript_id "ENSMUST00000063577.10"; gene_type "protein_coding"; gene_name "Zmym3"; transcript_type "protein_coding"; transcript_name "Zmym3-201"; exon_number 1; exon_id "ENSMUSE00000463898.2"; level 2; protein_id "ENSMUSP00000068197.4"; transcript_support_level "1"; mgi_id "MGI:1927231"; tag "basic"; tag "Ensembl_canonical"; tag "GENCODE_Primary"; tag "appris_principal_4"; tag "CCDS"; ccdsid "CCDS30315.1"; havana_gene "OTTMUSG00000018207.1"; havana_transcript "OTTMUST00000043954.1";
chrX	HAVANA	UTR	100463752	100464455	0	-	.	gene_id "ENSMUSG00000031310.17"; transcript_id "ENSMUST00000063577.10"; gene_type "protein_coding"; gene_name "Zmym3"; transcript_type "protein_coding"; transcript_name "Zmym3-201"; exon_number 1; exon_id "ENSMUSE00000463898.2"; level 2; protein_id "ENSMUSP00000068197.4"; transcript_support_level "1"; mgi_id "MGI:1927231"; tag "basic"; tag "Ensembl_canonical"; tag "GENCODE_Primary"; tag "appris_principal_4"; tag "CCDS"; ccdsid "CCDS30315.1"; havana_gene "OTTMUSG00000018207.1"; havana_transcript "OTTMUST00000043954.1";
chrX	HAVANA	exon	100463765	100463822	0	-	.	gene_id "ENSMUSG00000031310.17"; transcript_id "ENSMUST00000118092.8"; gene_type "protein_coding"; gene_name "Zmym3"; transcript_type "protein_coding"; transcript_name "Zmym3-204"; exon_number 1; exon_id "ENSMUSE00000716171.2"; level 2; protein_id "ENSMUSP00000112399.2"; transcript_support_level "1"; mgi_id "MGI:1927231"; tag "alternative_5_UTR"; tag "basic"; tag "CCDS"; ccdsid "CCDS53153.1"; havana_gene "OTTMUSG00000018207.1"; havana_transcript "OTTMUST00000043959.1";
chrX	HAVANA	UTR	100463765	100463822	0	-	.	gene_id "ENSMUSG00000031310.17"; transcript_id "ENSMUST00000118092.8"; gene_type "protein_coding"; gene_name "Zmym3"; transcript_type "protein_coding"; transcript_name "Zmym3-204"; exon_number 1; exon_id "ENSMUSE00000716171.2"; level 2; protein_id "ENSMUSP00000112399.2"; transcript_support_level "1"; mgi_id "MGI:1927231"; tag "alternative_5_UTR"; tag "basic"; tag "CCDS"; ccdsid "CCDS53153.1"; havana_gene "OTTMUSG00000018207.1"; havana_transcript "OTTMUST00000043959.1";
chrX	HAVANA	exon	100463934	100463970	0	-	.	gene_id "ENSMUSG00000031310.17"; transcript_id "ENSMUST00000119699.8"; gene_type "protein_coding"; gene_name "Zmym3"; transcript_type "protein_coding"; transcript_name "Zmym3-205"; exon_number 1; exon_id "ENSMUSE00000713574.2"; level 2; protein_id "ENSMUSP00000112475.2"; transcript_support_level "5"; mgi_id "MGI:1927231"; tag "alternative_5_UTR"; tag "basic"; havana_gene "OTTMUSG00000018207.1"; havana_transcript "OTTMUST00000043958.1";
chrX	HAVANA	UTR	100463934	100463970	0	-	.	gene_id "ENSMUSG00000031310.17"; transcript_id "ENSMUST00000119699.8"; gene_type "protein_coding"; gene_name "Zmym3"; transcript_type "protein_coding"; transcript_name "Zmym3-205"; exon_number 1; exon_id "ENSMUSE00000713574.2"; level 2; protein_id "ENSMUSP00000112475.2"; transcript_support_level "5"; mgi_id "MGI:1927231"; tag "alternative_5_UTR"; tag "basic"; havana_gene "OTTMUSG00000018207.1"; havana_transcript "OTTMUST00000043958.1";
chrX	HAVANA	exon	100464146	100464291	0	-	.	gene_id "ENSMUSG00000031310.17"; transcript_id "ENSMUST00000121429.8"; gene_type "protein_coding"; gene_name "Zmym3"; transcript_type "protein_coding"; transcript_name "Zmym3-208"; exon_number 1; exon_id "ENSMUSE00000722194.2"; level 2; protein_id "ENSMUSP00000114118.2"; transcript_support_level "1"; mgi_id "MGI:1927231"; tag "basic"; tag "CCDS"; ccdsid "CCDS53154.1"; havana_gene "OTTMUSG00000018207.1"; havana_transcript "OTTMUST00000043957.1";
chrX	HAVANA	UTR	100464146	100464291	0	-	.	gene_id "ENSMUSG00000031310.17"; transcript_id "ENSMUST00000121429.8"; gene_type "protein_coding"; gene_name "Zmym3"; transcript_type "protein_coding"; transcript_name "Zmym3-208"; exon_number 1; exon_id "ENSMUSE00000722194.2"; level 2; protein_id "ENSMUSP00000114118.2"; transcript_support_level "1"; mgi_id "MGI:1927231"; tag "basic"; tag "CCDS"; ccdsid "CCDS53154.1"; havana_gene "OTTMUSG00000018207.1"; havana_transcript "OTTMUST00000043957.1";
chrX	sragcm37_ss	exon	100464690	100464774	6.83911792977514	-	.	gene_id "ENSMUSG00000031310.17"; transcript_id "ENSMUSG00000031310.17_tx_11"; exon_id "chrX_100464690_100464774_-"; exonnum "1"; txlen "5143";
chrX	sragcm37_ss	exon	100464690	100464774	3.94688252139606	-	.	gene_id "ENSMUSG00000031310.17"; transcript_id "ENSMUSG00000031310.17_tx_13"; exon_id "chrX_100464690_100464774_-"; exonnum "1"; txlen "4758";
chrX	sragcm37_ss	exon	100464690	100464774	3.52635047342049	-	.	gene_id "ENSMUSG00000031310.17"; transcript_id "ENSMUSG00000031310.17_tx_15"; exon_id "chrX_100464690_100464774_-"; exonnum "1"; txlen "4463";
chrX	sragcm37_ss	exon	100464690	100464774	14.772108803961	-	.	gene_id "ENSMUSG00000031310.17"; transcript_id "ENSMUSG00000031310.17_tx_7"; exon_id "chrX_100464690_100464774_-"; exonnum "1"; txlen "5438";
chrX	HAVANA	exon	100516208	100516409	0	-	.	gene_id "ENSMUSG00000139068.1"; transcript_id "ENSMUST00000350959.1"; gene_type "lncRNA"; gene_name "ENSMUSG00000139068"; transcript_type "lncRNA"; transcript_name "ENSMUST00000350959"; exon_number 2; exon_id "ENSMUSE00001691033.1"; level 2; tag "basic"; tag "Ensembl_canonical"; tag "GENCODE_Primary"; tag "TAGENE";
chrX	HAVANA	gene	100516208	100520929	0	-	.	gene_id "ENSMUSG00000139068.1"; gene_type "lncRNA"; gene_name "ENSMUSG00000139068"; level 2;
chrX	HAVANA	transcript	100516208	100520929	0	-	.	gene_id "ENSMUSG00000139068.1"; transcript_id "ENSMUST00000350959.1"; gene_type "lncRNA"; gene_name "ENSMUSG00000139068"; transcript_type "lncRNA"; transcript_name "ENSMUST00000350959"; level 2; tag "basic"; tag "Ensembl_canonical"; tag "GENCODE_Primary"; tag "TAGENE";
chrX	HAVANA	exon	100520785	100520929	0	-	.	gene_id "ENSMUSG00000139068.1"; transcript_id "ENSMUST00000350959.1"; gene_type "lncRNA"; gene_name "ENSMUSG00000139068"; transcript_type "lncRNA"; transcript_name "ENSMUST00000350959"; exon_number 1; exon_id "ENSMUSE00001691032.1"; level 2; tag "basic"; tag "Ensembl_canonical"; tag "GENCODE_Primary"; tag "TAGENE";
chrX	sragcm37_es	exon	100666191	100666453	1.24026220598739	-	.	gene_id "sragcm37_gene_49989"; transcript_id "sragcm37_gene_49989_tx_2"; exon_id "chrX_100666191_100666453_-"; exonnum "3"; txlen "581";
chrX	sragcm37_mid	exon	100673783	100673875	1.24026220598739	-	.	gene_id "sragcm37_gene_49989"; transcript_id "sragcm37_gene_49989_tx_2"; exon_id "chrX_100673783_100673875_-"; exonnum "2"; txlen "581";
chrX	sragcm37_ss	exon	100674336	100674560	1.24026220598739	-	.	gene_id "sragcm37_gene_49989"; transcript_id "sragcm37_gene_49989_tx_2"; exon_id "chrX_100674336_100674560_-"; exonnum "1"; txlen "581";
chrX	HAVANA	gene	100735151	100735456	0	-	.	gene_id "ENSMUSG00000082729.4"; gene_type "processed_pseudogene"; gene_name "Gm14845"; level 2; mgi_id "MGI:3704515"; havana_gene "OTTMUSG00000018213.1";
chrX	HAVANA	transcript	100735151	100735456	0	-	.	gene_id "ENSMUSG00000082729.4"; transcript_id "ENSMUST00000121259.2"; gene_type "processed_pseudogene"; gene_name "Gm14845"; transcript_type "processed_pseudogene"; transcript_name "Gm14845-201"; level 2; transcript_support_level "NA"; mgi_id "MGI:3704515"; ont "PGO:0000004"; tag "basic"; tag "Ensembl_canonical"; tag "GENCODE_Primary"; havana_gene "OTTMUSG00000018213.1"; havana_transcript "OTTMUST00000043999.1";
chrX	HAVANA	exon	100735151	100735456	0	-	.	gene_id "ENSMUSG00000082729.4"; transcript_id "ENSMUST00000121259.2"; gene_type "processed_pseudogene"; gene_name "Gm14845"; transcript_type "processed_pseudogene"; transcript_name "Gm14845-201"; exon_number 1; exon_id "ENSMUSE00000712583.2"; level 2; transcript_support_level "NA"; mgi_id "MGI:3704515"; ont "PGO:0000004"; tag "basic"; tag "Ensembl_canonical"; tag "GENCODE_Primary"; havana_gene "OTTMUSG00000018213.1"; havana_transcript "OTTMUST00000043999.1";
chrX	HAVANA	gene	100752642	100753167	0	-	.	gene_id "ENSMUSG00000084197.2"; gene_type "processed_pseudogene"; gene_name "Marcksl1-ps5"; level 2; mgi_id "MGI:97148"; havana_gene "OTTMUSG00000018197.1";
chrX	HAVANA	transcript	100752642	100753167	0	-	.	gene_id "ENSMUSG00000084197.2"; transcript_id "ENSMUST00000122027.2"; gene_type "processed_pseudogene"; gene_name "Marcksl1-ps5"; transcript_type "processed_pseudogene"; transcript_name "Marcksl1-ps5-201"; level 2; transcript_support_level "NA"; mgi_id "MGI:97148"; ont "PGO:0000004"; tag "basic"; tag "Ensembl_canonical"; tag "GENCODE_Primary"; havana_gene "OTTMUSG00000018197.1"; havana_transcript "OTTMUST00000043931.1";
chrX	HAVANA	exon	100752642	100753167	0	-	.	gene_id "ENSMUSG00000084197.2"; transcript_id "ENSMUST00000122027.2"; gene_type "processed_pseudogene"; gene_name "Marcksl1-ps5"; transcript_type "processed_pseudogene"; transcript_name "Marcksl1-ps5-201"; exon_number 1; exon_id "ENSMUSE00000718523.2"; level 2; transcript_support_level "NA"; mgi_id "MGI:97148"; ont "PGO:0000004"; tag "basic"; tag "Ensembl_canonical"; tag "GENCODE_Primary"; havana_gene "OTTMUSG00000018197.1"; havana_transcript "OTTMUST00000043931.1";
chrX	HAVANA	UTR	100775141	100775559	0	-	.	gene_id "ENSMUSG00000050232.7"; transcript_id "ENSMUST00000056614.7"; gene_type "protein_coding"; gene_name "Cxcr3"; transcript_type "protein_coding"; transcript_name "Cxcr3-201"; exon_number 2; exon_id "ENSMUSE00000391876.6"; level 2; protein_id "ENSMUSP00000052444.7"; transcript_support_level "1"; mgi_id "MGI:1277207"; tag "basic"; tag "Ensembl_canonical"; tag "GENCODE_Primary"; tag "appris_principal_1"; tag "CCDS"; ccdsid "CCDS30319.1"; havana_gene "OTTMUSG00000018202.1"; havana_transcript "OTTMUST00000043946.1";
chrX	HAVANA	exon	100775141	100776648	0	-	.	gene_id "ENSMUSG00000050232.7"; transcript_id "ENSMUST00000056614.7"; gene_type "protein_coding"; gene_name "Cxcr3"; transcript_type "protein_coding"; transcript_name "Cxcr3-201"; exon_number 2; exon_id "ENSMUSE00000391876.6"; level 2; protein_id "ENSMUSP00000052444.7"; transcript_support_level "1"; mgi_id "MGI:1277207"; tag "basic"; tag "Ensembl_canonical"; tag "GENCODE_Primary"; tag "appris_principal_1"; tag "CCDS"; ccdsid "CCDS30319.1"; havana_gene "OTTMUSG00000018202.1"; havana_transcript "OTTMUST00000043946.1";
chrX	ENSEMBL_gcm37	exon	100775141	100776648	0.0304576081742934	-	.	gene_id "ENSMUSG00000050232.7"; transcript_id "ENSMUSG00000050232.7_tx_1"; exon_id "chrX_100775141_100776648_-"; exonnum "4"; txlen "2098";
chrX	ENSEMBL_gcm37	exon	100775141	100776648	0.0129214095284881	-	.	gene_id "ENSMUSG00000050232.7"; transcript_id "ENSMUSG00000050232.7_tx_2"; exon_id "chrX_100775141_100776648_-"; exonnum "3"; txlen "2011";
chrX	ENSEMBL_gcm37	exon	100775141	100776648	0.00832305100190938	-	.	gene_id "ENSMUSG00000050232.7"; transcript_id "ENSMUSG00000050232.7_tx_3"; exon_id "chrX_100775141_100776648_-"; exonnum "3"; txlen "1823";
chrX	HAVANA	gene	100775141	100777875	0	-	.	gene_id "ENSMUSG00000050232.7"; gene_type "protein_coding"; gene_name "Cxcr3"; level 2; mgi_id "MGI:1277207"; havana_gene "OTTMUSG00000018202.1";
chrX	HAVANA	transcript	100775141	100777875	0	-	.	gene_id "ENSMUSG00000050232.7"; transcript_id "ENSMUST00000056614.7"; gene_type "protein_coding"; gene_name "Cxcr3"; transcript_type "protein_coding"; transcript_name "Cxcr3-201"; level 2; protein_id "ENSMUSP00000052444.7"; transcript_support_level "1"; mgi_id "MGI:1277207"; tag "basic"; tag "Ensembl_canonical"; tag "GENCODE_Primary"; tag "appris_principal_1"; tag "CCDS"; ccdsid "CCDS30319.1"; havana_gene "OTTMUSG00000018202.1"; havana_transcript "OTTMUST00000043946.1";
chrX	HAVANA	stop_codon	100775557	100775559	0	-	0	gene_id "ENSMUSG00000050232.7"; transcript_id "ENSMUST00000056614.7"; gene_type "protein_coding"; gene_name "Cxcr3"; transcript_type "protein_coding"; transcript_name "Cxcr3-201"; exon_number 2; exon_id "ENSMUSE00000391876.6"; level 2; protein_id "ENSMUSP00000052444.7"; transcript_support_level "1"; mgi_id "MGI:1277207"; tag "basic"; tag "Ensembl_canonical"; tag "GENCODE_Primary"; tag "appris_principal_1"; tag "CCDS"; ccdsid "CCDS30319.1"; havana_gene "OTTMUSG00000018202.1"; havana_transcript "OTTMUST00000043946.1";
chrX	HAVANA	CDS	100775560	100776648	0	-	0	gene_id "ENSMUSG00000050232.7"; transcript_id "ENSMUST00000056614.7"; gene_type "protein_coding"; gene_name "Cxcr3"; transcript_type "protein_coding"; transcript_name "Cxcr3-201"; exon_number 2; exon_id "ENSMUSE00000391876.6"; level 2; protein_id "ENSMUSP00000052444.7"; transcript_support_level "1"; mgi_id "MGI:1277207"; tag "basic"; tag "Ensembl_canonical"; tag "GENCODE_Primary"; tag "appris_principal_1"; tag "CCDS"; ccdsid "CCDS30319.1"; havana_gene "OTTMUSG00000018202.1"; havana_transcript "OTTMUST00000043946.1";
chrX	HAVANA	CDS	100777653	100777664	0	-	0	gene_id "ENSMUSG00000050232.7"; transcript_id "ENSMUST00000056614.7"; gene_type "protein_coding"; gene_name "Cxcr3"; transcript_type "protein_coding"; transcript_name "Cxcr3-201"; exon_number 1; exon_id "ENSMUSE00000654235.4"; level 2; protein_id "ENSMUSP00000052444.7"; transcript_support_level "1"; mgi_id "MGI:1277207"; tag "basic"; tag "Ensembl_canonical"; tag "GENCODE_Primary"; tag "appris_principal_1"; tag "CCDS"; ccdsid "CCDS30319.1"; havana_gene "OTTMUSG00000018202.1"; havana_transcript "OTTMUST00000043946.1";
chrX	sragcm37_mid	exon	100777653	100777856	0.0304576081742934	-	.	gene_id "ENSMUSG00000050232.7"; transcript_id "ENSMUSG00000050232.7_tx_1"; exon_id "chrX_100777653_100777856_-"; exonnum "3"; txlen "2098";
chrX	sragcm37_mid	exon	100777653	100777856	0.0129214095284881	-	.	gene_id "ENSMUSG00000050232.7"; transcript_id "ENSMUSG00000050232.7_tx_2"; exon_id "chrX_100777653_100777856_-"; exonnum "2"; txlen "2011";
chrX	sragcm37_mid	exon	100777653	100777856	0.00832305100190938	-	.	gene_id "ENSMUSG00000050232.7"; transcript_id "ENSMUSG00000050232.7_tx_3"; exon_id "chrX_100777653_100777856_-"; exonnum "2"; txlen "1823";
chrX	HAVANA	exon	100777653	100777875	0	-	.	gene_id "ENSMUSG00000050232.7"; transcript_id "ENSMUST00000056614.7"; gene_type "protein_coding"; gene_name "Cxcr3"; transcript_type "protein_coding"; transcript_name "Cxcr3-201"; exon_number 1; exon_id "ENSMUSE00000654235.4"; level 2; protein_id "ENSMUSP00000052444.7"; transcript_support_level "1"; mgi_id "MGI:1277207"; tag "basic"; tag "Ensembl_canonical"; tag "GENCODE_Primary"; tag "appris_principal_1"; tag "CCDS"; ccdsid "CCDS30319.1"; havana_gene "OTTMUSG00000018202.1"; havana_transcript "OTTMUST00000043946.1";
chrX	HAVANA	start_codon	100777662	100777664	0	-	0	gene_id "ENSMUSG00000050232.7"; transcript_id "ENSMUST00000056614.7"; gene_type "protein_coding"; gene_name "Cxcr3"; transcript_type "protein_coding"; transcript_name "Cxcr3-201"; exon_number 1; exon_id "ENSMUSE00000654235.4"; level 2; protein_id "ENSMUSP00000052444.7"; transcript_support_level "1"; mgi_id "MGI:1277207"; tag "basic"; tag "Ensembl_canonical"; tag "GENCODE_Primary"; tag "appris_principal_1"; tag "CCDS"; ccdsid "CCDS30319.1"; havana_gene "OTTMUSG00000018202.1"; havana_transcript "OTTMUST00000043946.1";
chrX	HAVANA	UTR	100777665	100777875	0	-	.	gene_id "ENSMUSG00000050232.7"; transcript_id "ENSMUST00000056614.7"; gene_type "protein_coding"; gene_name "Cxcr3"; transcript_type "protein_coding"; transcript_name "Cxcr3-201"; exon_number 1; exon_id "ENSMUSE00000654235.4"; level 2; protein_id "ENSMUSP00000052444.7"; transcript_support_level "1"; mgi_id "MGI:1277207"; tag "basic"; tag "Ensembl_canonical"; tag "GENCODE_Primary"; tag "appris_principal_1"; tag "CCDS"; ccdsid "CCDS30319.1"; havana_gene "OTTMUSG00000018202.1"; havana_transcript "OTTMUST00000043946.1";
chrX	sragcm37_mid	exon	100778352	100778438	0.0304576081742934	-	.	gene_id "ENSMUSG00000050232.7"; transcript_id "ENSMUSG00000050232.7_tx_1"; exon_id "chrX_100778352_100778438_-"; exonnum "2"; txlen "2098";
chrX	sragcm37_ss	exon	100779970	100780268	0.0304576081742934	-	.	gene_id "ENSMUSG00000050232.7"; transcript_id "ENSMUSG00000050232.7_tx_1"; exon_id "chrX_100779970_100780268_-"; exonnum "1"; txlen "2098";
chrX	sragcm37_ss	exon	100779970	100780268	0.0129214095284881	-	.	gene_id "ENSMUSG00000050232.7"; transcript_id "ENSMUSG00000050232.7_tx_2"; exon_id "chrX_100779970_100780268_-"; exonnum "1"; txlen "2011";
chrX	sragcm37_ss	exon	100794719	100794829	0.00832305100190938	-	.	gene_id "ENSMUSG00000050232.7"; transcript_id "ENSMUSG00000050232.7_tx_3"; exon_id "chrX_100794719_100794829_-"; exonnum "1"; txlen "1823";
chrX	sragcm37_mid	exon	100823418	100823489	0.00424150536048369	-	.	gene_id "sragcm37_gene_51413"; transcript_id "sragcm37_gene_51413_tx_5"; exon_id "chrX_100823418_100823489_-"; exonnum "6"; txlen "586";
chrX	sragcm37_es	exon	100823557	100823644	0.0606777109033281	-	.	gene_id "sragcm37_gene_51413"; transcript_id "sragcm37_gene_51413_tx_2"; exon_id "chrX_100823557_100823644_-"; exonnum "5"; txlen "507";
chrX	sragcm37_es	exon	100823557	100823644	0.00350315890728876	-	.	gene_id "sragcm37_gene_51413"; transcript_id "sragcm37_gene_51413_tx_6"; exon_id "chrX_100823557_100823644_-"; exonnum "6"; txlen "602";
chrX	sragcm37_mid	exon	100828231	100828305	0.0606777109033281	-	.	gene_id "sragcm37_gene_51413"; transcript_id "sragcm37_gene_51413_tx_2"; exon_id "chrX_100828231_100828305_-"; exonnum "4"; txlen "507";
chrX	sragcm37_mid	exon	100828231	100828305	0.00424150536048369	-	.	gene_id "sragcm37_gene_51413"; transcript_id "sragcm37_gene_51413_tx_5"; exon_id "chrX_100828231_100828305_-"; exonnum "5"; txlen "586";
chrX	sragcm37_mid	exon	100828231	100828305	0.00350315890728876	-	.	gene_id "sragcm37_gene_51413"; transcript_id "sragcm37_gene_51413_tx_6"; exon_id "chrX_100828231_100828305_-"; exonnum "5"; txlen "602";
chrX	sragcm37_mid	exon	100830328	100830386	0.0606777109033281	-	.	gene_id "sragcm37_gene_51413"; transcript_id "sragcm37_gene_51413_tx_2"; exon_id "chrX_100830328_100830386_-"; exonnum "3"; txlen "507";
chrX	sragcm37_mid	exon	100830328	100830386	0.00424150536048369	-	.	gene_id "sragcm37_gene_51413"; transcript_id "sragcm37_gene_51413_tx_5"; exon_id "chrX_100830328_100830386_-"; exonnum "4"; txlen "586";
chrX	sragcm37_mid	exon	100830328	100830386	0.00350315890728876	-	.	gene_id "sragcm37_gene_51413"; transcript_id "sragcm37_gene_51413_tx_6"; exon_id "chrX_100830328_100830386_-"; exonnum "4"; txlen "602";
chrX	sragcm37_mid	exon	100830588	100830682	0.00424150536048369	-	.	gene_id "sragcm37_gene_51413"; transcript_id "sragcm37_gene_51413_tx_5"; exon_id "chrX_100830588_100830682_-"; exonnum "3"; txlen "586";
chrX	sragcm37_mid	exon	100830588	100830682	0.00350315890728876	-	.	gene_id "sragcm37_gene_51413"; transcript_id "sragcm37_gene_51413_tx_6"; exon_id "chrX_100830588_100830682_-"; exonnum "3"; txlen "602";
chrX	sragcm37_mid	exon	100831036	100831153	0.0606777109033281	-	.	gene_id "sragcm37_gene_51413"; transcript_id "sragcm37_gene_51413_tx_2"; exon_id "chrX_100831036_100831153_-"; exonnum "2"; txlen "507";
chrX	sragcm37_mid	exon	100831036	100831153	0.00424150536048369	-	.	gene_id "sragcm37_gene_51413"; transcript_id "sragcm37_gene_51413_tx_5"; exon_id "chrX_100831036_100831153_-"; exonnum "2"; txlen "586";
chrX	sragcm37_mid	exon	100831036	100831153	0.00350315890728876	-	.	gene_id "sragcm37_gene_51413"; transcript_id "sragcm37_gene_51413_tx_6"; exon_id "chrX_100831036_100831153_-"; exonnum "2"; txlen "602";
chrX	sragcm37_ss	exon	100831369	100831535	0.0606777109033281	-	.	gene_id "sragcm37_gene_51413"; transcript_id "sragcm37_gene_51413_tx_2"; exon_id "chrX_100831369_100831535_-"; exonnum "1"; txlen "507";
chrX	sragcm37_ss	exon	100831369	100831535	0.00424150536048369	-	.	gene_id "sragcm37_gene_51413"; transcript_id "sragcm37_gene_51413_tx_5"; exon_id "chrX_100831369_100831535_-"; exonnum "1"; txlen "586";
chrX	sragcm37_ss	exon	100831369	100831535	0.00350315890728876	-	.	gene_id "sragcm37_gene_51413"; transcript_id "sragcm37_gene_51413_tx_6"; exon_id "chrX_100831369_100831535_-"; exonnum "1"; txlen "602";
chrX	HAVANA	exon	100833659	100834129	0	-	.	gene_id "ENSMUSG00000045010.15"; transcript_id "ENSMUST00000124577.8"; gene_type "protein_coding"; gene_name "Gm4779"; transcript_type "nonsense_mediated_decay"; transcript_name "Gm4779-202"; exon_number 7; exon_id "ENSMUSE00000778024.2"; level 2; protein_id "ENSMUSP00000148132.2"; transcript_support_level "5"; mgi_id "MGI:3646776"; tag "mRNA_start_NF"; tag "cds_start_NF"; havana_gene "OTTMUSG00000018191.1"; havana_transcript "OTTMUST00000043916.1";
chrX	HAVANA	UTR	100833659	100834129	0	-	.	gene_id "ENSMUSG00000045010.15"; transcript_id "ENSMUST00000124577.8"; gene_type "protein_coding"; gene_name "Gm4779"; transcript_type "nonsense_mediated_decay"; transcript_name "Gm4779-202"; exon_number 7; exon_id "ENSMUSE00000778024.2"; level 2; protein_id "ENSMUSP00000148132.2"; transcript_support_level "5"; mgi_id "MGI:3646776"; tag "mRNA_start_NF"; tag "cds_start_NF"; havana_gene "OTTMUSG00000018191.1"; havana_transcript "OTTMUST00000043916.1";
chrX	HAVANA	transcript	100833659	100836869	0	-	.	gene_id "ENSMUSG00000045010.15"; transcript_id "ENSMUST00000124577.8"; gene_type "protein_coding"; gene_name "Gm4779"; transcript_type "nonsense_mediated_decay"; transcript_name "Gm4779-202"; level 2; protein_id "ENSMUSP00000148132.2"; transcript_support_level "5"; mgi_id "MGI:3646776"; tag "mRNA_start_NF"; tag "cds_start_NF"; havana_gene "OTTMUSG00000018191.1"; havana_transcript "OTTMUST00000043916.1";
chrX	HAVANA	gene	100833659	100838029	0	-	.	gene_id "ENSMUSG00000045010.15"; gene_type "protein_coding"; gene_name "Gm4779"; level 2; mgi_id "MGI:3646776"; havana_gene "OTTMUSG00000018191.1";
chrX	HAVANA	exon	100833954	100834129	0	-	.	gene_id "ENSMUSG00000045010.15"; transcript_id "ENSMUST00000147742.9"; gene_type "protein_coding"; gene_name "Gm4779"; transcript_type "protein_coding"; transcript_name "Gm4779-203"; exon_number 6; exon_id "ENSMUSE00001045148.2"; level 2; protein_id "ENSMUSP00000147427.2"; transcript_support_level "5"; mgi_id "MGI:3646776"; tag "basic"; tag "Ensembl_canonical"; tag "GENCODE_Primary"; tag "appris_principal_1"; havana_gene "OTTMUSG00000018191.1"; havana_transcript "OTTMUST00000043917.1";
chrX	HAVANA	UTR	100833954	100834129	0	-	.	gene_id "ENSMUSG00000045010.15"; transcript_id "ENSMUST00000147742.9"; gene_type "protein_coding"; gene_name "Gm4779"; transcript_type "protein_coding"; transcript_name "Gm4779-203"; exon_number 6; exon_id "ENSMUSE00001045148.2"; level 2; protein_id "ENSMUSP00000147427.2"; transcript_support_level "5"; mgi_id "MGI:3646776"; tag "basic"; tag "Ensembl_canonical"; tag "GENCODE_Primary"; tag "appris_principal_1"; havana_gene "OTTMUSG00000018191.1"; havana_transcript "OTTMUST00000043917.1";
chrX	ENSEMBL_gcm37	exon	100833954	100834129	0.0964724992189563	-	.	gene_id "ENSMUSG00000045010.15"; transcript_id "ENSMUSG00000045010.15_tx_2"; exon_id "chrX_100833954_100834129_-"; exonnum "6"; txlen "549";
chrX	HAVANA	transcript	100833954	100838029	0	-	.	gene_id "ENSMUSG00000045010.15"; transcript_id "ENSMUST00000147742.9"; gene_type "protein_coding"; gene_name "Gm4779"; transcript_type "protein_coding"; transcript_name "Gm4779-203"; level 2; protein_id "ENSMUSP00000147427.2"; transcript_support_level "5"; mgi_id "MGI:3646776"; tag "basic"; tag "Ensembl_canonical"; tag "GENCODE_Primary"; tag "appris_principal_1"; havana_gene "OTTMUSG00000018191.1"; havana_transcript "OTTMUST00000043917.1";
chrX	HAVANA	UTR	100834213	100834216	0	-	.	gene_id "ENSMUSG00000045010.15"; transcript_id "ENSMUST00000147742.9"; gene_type "protein_coding"; gene_name "Gm4779"; transcript_type "protein_coding"; transcript_name "Gm4779-203"; exon_number 5; exon_id "ENSMUSE00001385537.2"; level 2; protein_id "ENSMUSP00000147427.2"; transcript_support_level "5"; mgi_id "MGI:3646776"; tag "basic"; tag "Ensembl_canonical"; tag "GENCODE_Primary"; tag "appris_principal_1"; havana_gene "OTTMUSG00000018191.1"; havana_transcript "OTTMUST00000043917.1";
chrX	HAVANA	exon	100834213	100834254	0	-	.	gene_id "ENSMUSG00000045010.15"; transcript_id "ENSMUST00000124577.8"; gene_type "protein_coding"; gene_name "Gm4779"; transcript_type "nonsense_mediated_decay"; transcript_name "Gm4779-202"; exon_number 6; exon_id "ENSMUSE00000824878.2"; level 2; protein_id "ENSMUSP00000148132.2"; transcript_support_level "5"; mgi_id "MGI:3646776"; tag "mRNA_start_NF"; tag "cds_start_NF"; havana_gene "OTTMUSG00000018191.1"; havana_transcript "OTTMUST00000043916.1";
chrX	HAVANA	UTR	100834213	100834254	0	-	.	gene_id "ENSMUSG00000045010.15"; transcript_id "ENSMUST00000124577.8"; gene_type "protein_coding"; gene_name "Gm4779"; transcript_type "nonsense_mediated_decay"; transcript_name "Gm4779-202"; exon_number 6; exon_id "ENSMUSE00000824878.2"; level 2; protein_id "ENSMUSP00000148132.2"; transcript_support_level "5"; mgi_id "MGI:3646776"; tag "mRNA_start_NF"; tag "cds_start_NF"; havana_gene "OTTMUSG00000018191.1"; havana_transcript "OTTMUST00000043916.1";
chrX	HAVANA	exon	100834213	100834254	0	-	.	gene_id "ENSMUSG00000045010.15"; transcript_id "ENSMUST00000147742.9"; gene_type "protein_coding"; gene_name "Gm4779"; transcript_type "protein_coding"; transcript_name "Gm4779-203"; exon_number 5; exon_id "ENSMUSE00001385537.2"; level 2; protein_id "ENSMUSP00000147427.2"; transcript_support_level "5"; mgi_id "MGI:3646776"; tag "basic"; tag "Ensembl_canonical"; tag "GENCODE_Primary"; tag "appris_principal_1"; havana_gene "OTTMUSG00000018191.1"; havana_transcript "OTTMUST00000043917.1";
chrX	ENSEMBL_gcm37	exon	100834213	100834254	0.0964724992189563	-	.	gene_id "ENSMUSG00000045010.15"; transcript_id "ENSMUSG00000045010.15_tx_2"; exon_id "chrX_100834213_100834254_-"; exonnum "5"; txlen "549";
chrX	HAVANA	stop_codon	100834214	100834216	0	-	0	gene_id "ENSMUSG00000045010.15"; transcript_id "ENSMUST00000147742.9"; gene_type "protein_coding"; gene_name "Gm4779"; transcript_type "protein_coding"; transcript_name "Gm4779-203"; exon_number 5; exon_id "ENSMUSE00001385537.2"; level 2; protein_id "ENSMUSP00000147427.2"; transcript_support_level "5"; mgi_id "MGI:3646776"; tag "basic"; tag "Ensembl_canonical"; tag "GENCODE_Primary"; tag "appris_principal_1"; havana_gene "OTTMUSG00000018191.1"; havana_transcript "OTTMUST00000043917.1";
chrX	HAVANA	CDS	100834217	100834254	0	-	2	gene_id "ENSMUSG00000045010.15"; transcript_id "ENSMUST00000147742.9"; gene_type "protein_coding"; gene_name "Gm4779"; transcript_type "protein_coding"; transcript_name "Gm4779-203"; exon_number 5; exon_id "ENSMUSE00001385537.2"; level 2; protein_id "ENSMUSP00000147427.2"; transcript_support_level "5"; mgi_id "MGI:3646776"; tag "basic"; tag "Ensembl_canonical"; tag "GENCODE_Primary"; tag "appris_principal_1"; havana_gene "OTTMUSG00000018191.1"; havana_transcript "OTTMUST00000043917.1";
chrX	HAVANA	UTR	100834441	100834490	0	-	.	gene_id "ENSMUSG00000045010.15"; transcript_id "ENSMUST00000124577.8"; gene_type "protein_coding"; gene_name "Gm4779"; transcript_type "nonsense_mediated_decay"; transcript_name "Gm4779-202"; exon_number 5; exon_id "ENSMUSE00001042578.2"; level 2; protein_id "ENSMUSP00000148132.2"; transcript_support_level "5"; mgi_id "MGI:3646776"; tag "mRNA_start_NF"; tag "cds_start_NF"; havana_gene "OTTMUSG00000018191.1"; havana_transcript "OTTMUST00000043916.1";
chrX	HAVANA	exon	100834441	100834504	0	-	.	gene_id "ENSMUSG00000045010.15"; transcript_id "ENSMUST00000124577.8"; gene_type "protein_coding"; gene_name "Gm4779"; transcript_type "nonsense_mediated_decay"; transcript_name "Gm4779-202"; exon_number 5; exon_id "ENSMUSE00001042578.2"; level 2; protein_id "ENSMUSP00000148132.2"; transcript_support_level "5"; mgi_id "MGI:3646776"; tag "mRNA_start_NF"; tag "cds_start_NF"; havana_gene "OTTMUSG00000018191.1"; havana_transcript "OTTMUST00000043916.1";
chrX	HAVANA	stop_codon	100834488	100834490	0	-	0	gene_id "ENSMUSG00000045010.15"; transcript_id "ENSMUST00000124577.8"; gene_type "protein_coding"; gene_name "Gm4779"; transcript_type "nonsense_mediated_decay"; transcript_name "Gm4779-202"; exon_number 5; exon_id "ENSMUSE00001042578.2"; level 2; protein_id "ENSMUSP00000148132.2"; transcript_support_level "5"; mgi_id "MGI:3646776"; tag "mRNA_start_NF"; tag "cds_start_NF"; havana_gene "OTTMUSG00000018191.1"; havana_transcript "OTTMUST00000043916.1";
chrX	HAVANA	CDS	100834491	100834504	0	-	2	gene_id "ENSMUSG00000045010.15"; transcript_id "ENSMUST00000124577.8"; gene_type "protein_coding"; gene_name "Gm4779"; transcript_type "nonsense_mediated_decay"; transcript_name "Gm4779-202"; exon_number 5; exon_id "ENSMUSE00001042578.2"; level 2; protein_id "ENSMUSP00000148132.2"; transcript_support_level "5"; mgi_id "MGI:3646776"; tag "mRNA_start_NF"; tag "cds_start_NF"; havana_gene "OTTMUSG00000018191.1"; havana_transcript "OTTMUST00000043916.1";
chrX	ENSEMBL	exon	100834831	100834890	0	-	.	gene_id "ENSMUSG00000045010.15"; transcript_id "ENSMUST00000056225.8"; gene_type "protein_coding"; gene_name "Gm4779"; transcript_type "protein_coding"; transcript_name "Gm4779-201"; exon_number 4; exon_id "ENSMUSE00000909247.2"; level 3; protein_id "ENSMUSP00000148054.2"; transcript_support_level "5"; mgi_id "MGI:3646776"; tag "basic"; havana_gene "OTTMUSG00000018191.1";
chrX	ENSEMBL	CDS	100834831	100834890	0	-	0	gene_id "ENSMUSG00000045010.15"; transcript_id "ENSMUST00000056225.8"; gene_type "protein_coding"; gene_name "Gm4779"; transcript_type "protein_coding"; transcript_name "Gm4779-201"; exon_number 4; exon_id "ENSMUSE00000909247.2"; level 3; protein_id "ENSMUSP00000148054.2"; transcript_support_level "5"; mgi_id "MGI:3646776"; tag "basic"; havana_gene "OTTMUSG00000018191.1";
chrX	ENSEMBL	transcript	100834831	100836914	0	-	.	gene_id "ENSMUSG00000045010.15"; transcript_id "ENSMUST00000056225.8"; gene_type "protein_coding"; gene_name "Gm4779"; transcript_type "protein_coding"; transcript_name "Gm4779-201"; level 3; protein_id "ENSMUSP00000148054.2"; transcript_support_level "5"; mgi_id "MGI:3646776"; tag "basic"; havana_gene "OTTMUSG00000018191.1";
chrX	HAVANA	exon	100834845	100834890	0	-	.	gene_id "ENSMUSG00000045010.15"; transcript_id "ENSMUST00000124577.8"; gene_type "protein_coding"; gene_name "Gm4779"; transcript_type "nonsense_mediated_decay"; transcript_name "Gm4779-202"; exon_number 4; exon_id "ENSMUSE00000999265.2"; level 2; protein_id "ENSMUSP00000148132.2"; transcript_support_level "5"; mgi_id "MGI:3646776"; tag "mRNA_start_NF"; tag "cds_start_NF"; havana_gene "OTTMUSG00000018191.1"; havana_transcript "OTTMUST00000043916.1";
chrX	HAVANA	CDS	100834845	100834890	0	-	0	gene_id "ENSMUSG00000045010.15"; transcript_id "ENSMUST00000124577.8"; gene_type "protein_coding"; gene_name "Gm4779"; transcript_type "nonsense_mediated_decay"; transcript_name "Gm4779-202"; exon_number 4; exon_id "ENSMUSE00000999265.2"; level 2; protein_id "ENSMUSP00000148132.2"; transcript_support_level "5"; mgi_id "MGI:3646776"; tag "mRNA_start_NF"; tag "cds_start_NF"; havana_gene "OTTMUSG00000018191.1"; havana_transcript "OTTMUST00000043916.1";
chrX	HAVANA	exon	100834845	100834890	0	-	.	gene_id "ENSMUSG00000045010.15"; transcript_id "ENSMUST00000147742.9"; gene_type "protein_coding"; gene_name "Gm4779"; transcript_type "protein_coding"; transcript_name "Gm4779-203"; exon_number 4; exon_id "ENSMUSE00000999265.2"; level 2; protein_id "ENSMUSP00000147427.2"; transcript_support_level "5"; mgi_id "MGI:3646776"; tag "basic"; tag "Ensembl_canonical"; tag "GENCODE_Primary"; tag "appris_principal_1"; havana_gene "OTTMUSG00000018191.1"; havana_transcript "OTTMUST00000043917.1";
chrX	HAVANA	CDS	100834845	100834890	0	-	0	gene_id "ENSMUSG00000045010.15"; transcript_id "ENSMUST00000147742.9"; gene_type "protein_coding"; gene_name "Gm4779"; transcript_type "protein_coding"; transcript_name "Gm4779-203"; exon_number 4; exon_id "ENSMUSE00000999265.2"; level 2; protein_id "ENSMUSP00000147427.2"; transcript_support_level "5"; mgi_id "MGI:3646776"; tag "basic"; tag "Ensembl_canonical"; tag "GENCODE_Primary"; tag "appris_principal_1"; havana_gene "OTTMUSG00000018191.1"; havana_transcript "OTTMUST00000043917.1";
chrX	ENSEMBL_gcm37	exon	100834845	100834890	0.0964724992189563	-	.	gene_id "ENSMUSG00000045010.15"; transcript_id "ENSMUSG00000045010.15_tx_2"; exon_id "chrX_100834845_100834890_-"; exonnum "4"; txlen "549";
chrX	HAVANA	exon	100835167	100835249	0	-	.	gene_id "ENSMUSG00000045010.15"; transcript_id "ENSMUST00000124577.8"; gene_type "protein_coding"; gene_name "Gm4779"; transcript_type "nonsense_mediated_decay"; transcript_name "Gm4779-202"; exon_number 3; exon_id "ENSMUSE00001323960.2"; level 2; protein_id "ENSMUSP00000148132.2"; transcript_support_level "5"; mgi_id "MGI:3646776"; tag "mRNA_start_NF"; tag "cds_start_NF"; havana_gene "OTTMUSG00000018191.1"; havana_transcript "OTTMUST00000043916.1";
chrX	HAVANA	CDS	100835167	100835249	0	-	2	gene_id "ENSMUSG00000045010.15"; transcript_id "ENSMUST00000124577.8"; gene_type "protein_coding"; gene_name "Gm4779"; transcript_type "nonsense_mediated_decay"; transcript_name "Gm4779-202"; exon_number 3; exon_id "ENSMUSE00001323960.2"; level 2; protein_id "ENSMUSP00000148132.2"; transcript_support_level "5"; mgi_id "MGI:3646776"; tag "mRNA_start_NF"; tag "cds_start_NF"; havana_gene "OTTMUSG00000018191.1"; havana_transcript "OTTMUST00000043916.1";
chrX	HAVANA	exon	100835167	100835249	0	-	.	gene_id "ENSMUSG00000045010.15"; transcript_id "ENSMUST00000147742.9"; gene_type "protein_coding"; gene_name "Gm4779"; transcript_type "protein_coding"; transcript_name "Gm4779-203"; exon_number 3; exon_id "ENSMUSE00001323960.2"; level 2; protein_id "ENSMUSP00000147427.2"; transcript_support_level "5"; mgi_id "MGI:3646776"; tag "basic"; tag "Ensembl_canonical"; tag "GENCODE_Primary"; tag "appris_principal_1"; havana_gene "OTTMUSG00000018191.1"; havana_transcript "OTTMUST00000043917.1";
chrX	HAVANA	CDS	100835167	100835249	0	-	2	gene_id "ENSMUSG00000045010.15"; transcript_id "ENSMUST00000147742.9"; gene_type "protein_coding"; gene_name "Gm4779"; transcript_type "protein_coding"; transcript_name "Gm4779-203"; exon_number 3; exon_id "ENSMUSE00001323960.2"; level 2; protein_id "ENSMUSP00000147427.2"; transcript_support_level "5"; mgi_id "MGI:3646776"; tag "basic"; tag "Ensembl_canonical"; tag "GENCODE_Primary"; tag "appris_principal_1"; havana_gene "OTTMUSG00000018191.1"; havana_transcript "OTTMUST00000043917.1";
chrX	ENSEMBL	exon	100835167	100835249	0	-	.	gene_id "ENSMUSG00000045010.15"; transcript_id "ENSMUST00000056225.8"; gene_type "protein_coding"; gene_name "Gm4779"; transcript_type "protein_coding"; transcript_name "Gm4779-201"; exon_number 3; exon_id "ENSMUSE00001323960.2"; level 3; protein_id "ENSMUSP00000148054.2"; transcript_support_level "5"; mgi_id "MGI:3646776"; tag "basic"; havana_gene "OTTMUSG00000018191.1";
chrX	ENSEMBL	CDS	100835167	100835249	0	-	2	gene_id "ENSMUSG00000045010.15"; transcript_id "ENSMUST00000056225.8"; gene_type "protein_coding"; gene_name "Gm4779"; transcript_type "protein_coding"; transcript_name "Gm4779-201"; exon_number 3; exon_id "ENSMUSE00001323960.2"; level 3; protein_id "ENSMUSP00000148054.2"; transcript_support_level "5"; mgi_id "MGI:3646776"; tag "basic"; havana_gene "OTTMUSG00000018191.1";
chrX	ENSEMBL_gcm37	exon	100835167	100835249	0.0964724992189563	-	.	gene_id "ENSMUSG00000045010.15"; transcript_id "ENSMUSG00000045010.15_tx_2"; exon_id "chrX_100835167_100835249_-"; exonnum "3"; txlen "549";
chrX	HAVANA	exon	100835787	100835943	0	-	.	gene_id "ENSMUSG00000045010.15"; transcript_id "ENSMUST00000124577.8"; gene_type "protein_coding"; gene_name "Gm4779"; transcript_type "nonsense_mediated_decay"; transcript_name "Gm4779-202"; exon_number 2; exon_id "ENSMUSE00001320268.2"; level 2; protein_id "ENSMUSP00000148132.2"; transcript_support_level "5"; mgi_id "MGI:3646776"; tag "mRNA_start_NF"; tag "cds_start_NF"; havana_gene "OTTMUSG00000018191.1"; havana_transcript "OTTMUST00000043916.1";
chrX	HAVANA	CDS	100835787	100835943	0	-	0	gene_id "ENSMUSG00000045010.15"; transcript_id "ENSMUST00000124577.8"; gene_type "protein_coding"; gene_name "Gm4779"; transcript_type "nonsense_mediated_decay"; transcript_name "Gm4779-202"; exon_number 2; exon_id "ENSMUSE00001320268.2"; level 2; protein_id "ENSMUSP00000148132.2"; transcript_support_level "5"; mgi_id "MGI:3646776"; tag "mRNA_start_NF"; tag "cds_start_NF"; havana_gene "OTTMUSG00000018191.1"; havana_transcript "OTTMUST00000043916.1";
chrX	HAVANA	exon	100835787	100835943	0	-	.	gene_id "ENSMUSG00000045010.15"; transcript_id "ENSMUST00000147742.9"; gene_type "protein_coding"; gene_name "Gm4779"; transcript_type "protein_coding"; transcript_name "Gm4779-203"; exon_number 2; exon_id "ENSMUSE00001320268.2"; level 2; protein_id "ENSMUSP00000147427.2"; transcript_support_level "5"; mgi_id "MGI:3646776"; tag "basic"; tag "Ensembl_canonical"; tag "GENCODE_Primary"; tag "appris_principal_1"; havana_gene "OTTMUSG00000018191.1"; havana_transcript "OTTMUST00000043917.1";
chrX	HAVANA	CDS	100835787	100835943	0	-	0	gene_id "ENSMUSG00000045010.15"; transcript_id "ENSMUST00000147742.9"; gene_type "protein_coding"; gene_name "Gm4779"; transcript_type "protein_coding"; transcript_name "Gm4779-203"; exon_number 2; exon_id "ENSMUSE00001320268.2"; level 2; protein_id "ENSMUSP00000147427.2"; transcript_support_level "5"; mgi_id "MGI:3646776"; tag "basic"; tag "Ensembl_canonical"; tag "GENCODE_Primary"; tag "appris_principal_1"; havana_gene "OTTMUSG00000018191.1"; havana_transcript "OTTMUST00000043917.1";
chrX	ENSEMBL	exon	100835787	100835943	0	-	.	gene_id "ENSMUSG00000045010.15"; transcript_id "ENSMUST00000056225.8"; gene_type "protein_coding"; gene_name "Gm4779"; transcript_type "protein_coding"; transcript_name "Gm4779-201"; exon_number 2; exon_id "ENSMUSE00001320268.2"; level 3; protein_id "ENSMUSP00000148054.2"; transcript_support_level "5"; mgi_id "MGI:3646776"; tag "basic"; havana_gene "OTTMUSG00000018191.1";
chrX	ENSEMBL	CDS	100835787	100835943	0	-	0	gene_id "ENSMUSG00000045010.15"; transcript_id "ENSMUST00000056225.8"; gene_type "protein_coding"; gene_name "Gm4779"; transcript_type "protein_coding"; transcript_name "Gm4779-201"; exon_number 2; exon_id "ENSMUSE00001320268.2"; level 3; protein_id "ENSMUSP00000148054.2"; transcript_support_level "5"; mgi_id "MGI:3646776"; tag "basic"; havana_gene "OTTMUSG00000018191.1";
chrX	ENSEMBL_gcm37	exon	100835787	100835943	0.0964724992189563	-	.	gene_id "ENSMUSG00000045010.15"; transcript_id "ENSMUSG00000045010.15_tx_2"; exon_id "chrX_100835787_100835943_-"; exonnum "2"; txlen "549";
chrX	sragcm37_ss	exon	100836042	100836086	0.0964724992189563	-	.	gene_id "ENSMUSG00000045010.15"; transcript_id "ENSMUSG00000045010.15_tx_2"; exon_id "chrX_100836042_100836086_-"; exonnum "1"; txlen "549";
chrX	HAVANA	exon	100836543	100836869	0	-	.	gene_id "ENSMUSG00000045010.15"; transcript_id "ENSMUST00000124577.8"; gene_type "protein_coding"; gene_name "Gm4779"; transcript_type "nonsense_mediated_decay"; transcript_name "Gm4779-202"; exon_number 1; exon_id "ENSMUSE00000741031.2"; level 2; protein_id "ENSMUSP00000148132.2"; transcript_support_level "5"; mgi_id "MGI:3646776"; tag "mRNA_start_NF"; tag "cds_start_NF"; havana_gene "OTTMUSG00000018191.1"; havana_transcript "OTTMUST00000043916.1";
chrX	HAVANA	CDS	100836543	100836869	0	-	0	gene_id "ENSMUSG00000045010.15"; transcript_id "ENSMUST00000124577.8"; gene_type "protein_coding"; gene_name "Gm4779"; transcript_type "nonsense_mediated_decay"; transcript_name "Gm4779-202"; exon_number 1; exon_id "ENSMUSE00000741031.2"; level 2; protein_id "ENSMUSP00000148132.2"; transcript_support_level "5"; mgi_id "MGI:3646776"; tag "mRNA_start_NF"; tag "cds_start_NF"; havana_gene "OTTMUSG00000018191.1"; havana_transcript "OTTMUST00000043916.1";
chrX	ENSEMBL	exon	100836543	100836914	0	-	.	gene_id "ENSMUSG00000045010.15"; transcript_id "ENSMUST00000056225.8"; gene_type "protein_coding"; gene_name "Gm4779"; transcript_type "protein_coding"; transcript_name "Gm4779-201"; exon_number 1; exon_id "ENSMUSE00000485955.2"; level 3; protein_id "ENSMUSP00000148054.2"; transcript_support_level "5"; mgi_id "MGI:3646776"; tag "basic"; havana_gene "OTTMUSG00000018191.1";
chrX	ENSEMBL	CDS	100836543	100836914	0	-	0	gene_id "ENSMUSG00000045010.15"; transcript_id "ENSMUST00000056225.8"; gene_type "protein_coding"; gene_name "Gm4779"; transcript_type "protein_coding"; transcript_name "Gm4779-201"; exon_number 1; exon_id "ENSMUSE00000485955.2"; level 3; protein_id "ENSMUSP00000148054.2"; transcript_support_level "5"; mgi_id "MGI:3646776"; tag "basic"; havana_gene "OTTMUSG00000018191.1";
chrX	HAVANA	CDS	100836543	100837901	0	-	0	gene_id "ENSMUSG00000045010.15"; transcript_id "ENSMUST00000147742.9"; gene_type "protein_coding"; gene_name "Gm4779"; transcript_type "protein_coding"; transcript_name "Gm4779-203"; exon_number 1; exon_id "ENSMUSE00001387761.2"; level 2; protein_id "ENSMUSP00000147427.2"; transcript_support_level "5"; mgi_id "MGI:3646776"; tag "basic"; tag "Ensembl_canonical"; tag "GENCODE_Primary"; tag "appris_principal_1"; havana_gene "OTTMUSG00000018191.1"; havana_transcript "OTTMUST00000043917.1";
chrX	HAVANA	exon	100836543	100838029	0	-	.	gene_id "ENSMUSG00000045010.15"; transcript_id "ENSMUST00000147742.9"; gene_type "protein_coding"; gene_name "Gm4779"; transcript_type "protein_coding"; transcript_name "Gm4779-203"; exon_number 1; exon_id "ENSMUSE00001387761.2"; level 2; protein_id "ENSMUSP00000147427.2"; transcript_support_level "5"; mgi_id "MGI:3646776"; tag "basic"; tag "Ensembl_canonical"; tag "GENCODE_Primary"; tag "appris_principal_1"; havana_gene "OTTMUSG00000018191.1"; havana_transcript "OTTMUST00000043917.1";
chrX	HAVANA	start_codon	100837899	100837901	0	-	0	gene_id "ENSMUSG00000045010.15"; transcript_id "ENSMUST00000147742.9"; gene_type "protein_coding"; gene_name "Gm4779"; transcript_type "protein_coding"; transcript_name "Gm4779-203"; exon_number 1; exon_id "ENSMUSE00001387761.2"; level 2; protein_id "ENSMUSP00000147427.2"; transcript_support_level "5"; mgi_id "MGI:3646776"; tag "basic"; tag "Ensembl_canonical"; tag "GENCODE_Primary"; tag "appris_principal_1"; havana_gene "OTTMUSG00000018191.1"; havana_transcript "OTTMUST00000043917.1";
chrX	HAVANA	UTR	100837902	100838029	0	-	.	gene_id "ENSMUSG00000045010.15"; transcript_id "ENSMUST00000147742.9"; gene_type "protein_coding"; gene_name "Gm4779"; transcript_type "protein_coding"; transcript_name "Gm4779-203"; exon_number 1; exon_id "ENSMUSE00001387761.2"; level 2; protein_id "ENSMUSP00000147427.2"; transcript_support_level "5"; mgi_id "MGI:3646776"; tag "basic"; tag "Ensembl_canonical"; tag "GENCODE_Primary"; tag "appris_principal_1"; havana_gene "OTTMUSG00000018191.1"; havana_transcript "OTTMUST00000043917.1";
chrX	HAVANA	gene	100844017	100844896	0	-	.	gene_id "ENSMUSG00000081230.2"; gene_type "transcribed_processed_pseudogene"; gene_name "Gm9097"; level 2; mgi_id "MGI:3648601"; tag "overlapping_locus"; havana_gene "OTTMUSG00000018204.1";
chrX	HAVANA	transcript	100844017	100844896	0	-	.	gene_id "ENSMUSG00000081230.2"; transcript_id "ENSMUST00000120514.2"; gene_type "transcribed_processed_pseudogene"; gene_name "Gm9097"; transcript_type "transcribed_processed_pseudogene"; transcript_name "Gm9097-201"; level 2; transcript_support_level "NA"; mgi_id "MGI:3648601"; ont "PGO:0000004"; ont "PGO:0000019"; tag "basic"; tag "Ensembl_canonical"; tag "GENCODE_Primary"; havana_gene "OTTMUSG00000018204.1"; havana_transcript "OTTMUST00000043948.1";
chrX	HAVANA	exon	100844017	100844896	0	-	.	gene_id "ENSMUSG00000081230.2"; transcript_id "ENSMUST00000120514.2"; gene_type "transcribed_processed_pseudogene"; gene_name "Gm9097"; transcript_type "transcribed_processed_pseudogene"; transcript_name "Gm9097-201"; exon_number 1; exon_id "ENSMUSE00000714565.2"; level 2; transcript_support_level "NA"; mgi_id "MGI:3648601"; ont "PGO:0000004"; ont "PGO:0000019"; tag "basic"; tag "Ensembl_canonical"; tag "GENCODE_Primary"; havana_gene "OTTMUSG00000018204.1"; havana_transcript "OTTMUST00000043948.1";
chrX	HAVANA	UTR	100861790	100862019	0	-	.	gene_id "ENSMUSG00000118638.2"; transcript_id "ENSMUST00000239206.2"; gene_type "protein_coding"; gene_name "Gm3858"; transcript_type "protein_coding"; transcript_name "Gm3858-201"; exon_number 5; exon_id "ENSMUSE00001466515.2"; level 2; protein_id "ENSMUSP00000159230.2"; mgi_id "MGI:3782030"; tag "basic"; tag "Ensembl_canonical"; tag "GENCODE_Primary"; tag "appris_principal_1"; havana_gene "OTTMUSG00000075023.1"; havana_transcript "OTTMUST00000182292.1";
chrX	HAVANA	exon	100861790	100862057	0	-	.	gene_id "ENSMUSG00000118638.2"; transcript_id "ENSMUST00000239206.2"; gene_type "protein_coding"; gene_name "Gm3858"; transcript_type "protein_coding"; transcript_name "Gm3858-201"; exon_number 5; exon_id "ENSMUSE00001466515.2"; level 2; protein_id "ENSMUSP00000159230.2"; mgi_id "MGI:3782030"; tag "basic"; tag "Ensembl_canonical"; tag "GENCODE_Primary"; tag "appris_principal_1"; havana_gene "OTTMUSG00000075023.1"; havana_transcript "OTTMUST00000182292.1";
chrX	HAVANA	gene	100861790	100865583	0	-	.	gene_id "ENSMUSG00000118638.2"; gene_type "protein_coding"; gene_name "Gm3858"; level 2; mgi_id "MGI:3782030"; havana_gene "OTTMUSG00000075023.1";
chrX	HAVANA	transcript	100861790	100865583	0	-	.	gene_id "ENSMUSG00000118638.2"; transcript_id "ENSMUST00000239206.2"; gene_type "protein_coding"; gene_name "Gm3858"; transcript_type "protein_coding"; transcript_name "Gm3858-201"; level 2; protein_id "ENSMUSP00000159230.2"; mgi_id "MGI:3782030"; tag "basic"; tag "Ensembl_canonical"; tag "GENCODE_Primary"; tag "appris_principal_1"; havana_gene "OTTMUSG00000075023.1"; havana_transcript "OTTMUST00000182292.1";
chrX	HAVANA	stop_codon	100862017	100862019	0	-	0	gene_id "ENSMUSG00000118638.2"; transcript_id "ENSMUST00000239206.2"; gene_type "protein_coding"; gene_name "Gm3858"; transcript_type "protein_coding"; transcript_name "Gm3858-201"; exon_number 5; exon_id "ENSMUSE00001466515.2"; level 2; protein_id "ENSMUSP00000159230.2"; mgi_id "MGI:3782030"; tag "basic"; tag "Ensembl_canonical"; tag "GENCODE_Primary"; tag "appris_principal_1"; havana_gene "OTTMUSG00000075023.1"; havana_transcript "OTTMUST00000182292.1";
chrX	HAVANA	CDS	100862020	100862057	0	-	2	gene_id "ENSMUSG00000118638.2"; transcript_id "ENSMUST00000239206.2"; gene_type "protein_coding"; gene_name "Gm3858"; transcript_type "protein_coding"; transcript_name "Gm3858-201"; exon_number 5; exon_id "ENSMUSE00001466515.2"; level 2; protein_id "ENSMUSP00000159230.2"; mgi_id "MGI:3782030"; tag "basic"; tag "Ensembl_canonical"; tag "GENCODE_Primary"; tag "appris_principal_1"; havana_gene "OTTMUSG00000075023.1"; havana_transcript "OTTMUST00000182292.1";
chrX	HAVANA	exon	100862489	100862534	0	-	.	gene_id "ENSMUSG00000118638.2"; transcript_id "ENSMUST00000239206.2"; gene_type "protein_coding"; gene_name "Gm3858"; transcript_type "protein_coding"; transcript_name "Gm3858-201"; exon_number 4; exon_id "ENSMUSE00001466244.2"; level 2; protein_id "ENSMUSP00000159230.2"; mgi_id "MGI:3782030"; tag "basic"; tag "Ensembl_canonical"; tag "GENCODE_Primary"; tag "appris_principal_1"; havana_gene "OTTMUSG00000075023.1"; havana_transcript "OTTMUST00000182292.1";
chrX	HAVANA	CDS	100862489	100862534	0	-	0	gene_id "ENSMUSG00000118638.2"; transcript_id "ENSMUST00000239206.2"; gene_type "protein_coding"; gene_name "Gm3858"; transcript_type "protein_coding"; transcript_name "Gm3858-201"; exon_number 4; exon_id "ENSMUSE00001466244.2"; level 2; protein_id "ENSMUSP00000159230.2"; mgi_id "MGI:3782030"; tag "basic"; tag "Ensembl_canonical"; tag "GENCODE_Primary"; tag "appris_principal_1"; havana_gene "OTTMUSG00000075023.1"; havana_transcript "OTTMUST00000182292.1";
chrX	HAVANA	exon	100862798	100862880	0	-	.	gene_id "ENSMUSG00000118638.2"; transcript_id "ENSMUST00000239206.2"; gene_type "protein_coding"; gene_name "Gm3858"; transcript_type "protein_coding"; transcript_name "Gm3858-201"; exon_number 3; exon_id "ENSMUSE00001466491.2"; level 2; protein_id "ENSMUSP00000159230.2"; mgi_id "MGI:3782030"; tag "basic"; tag "Ensembl_canonical"; tag "GENCODE_Primary"; tag "appris_principal_1"; havana_gene "OTTMUSG00000075023.1"; havana_transcript "OTTMUST00000182292.1";
chrX	HAVANA	CDS	100862798	100862880	0	-	2	gene_id "ENSMUSG00000118638.2"; transcript_id "ENSMUST00000239206.2"; gene_type "protein_coding"; gene_name "Gm3858"; transcript_type "protein_coding"; transcript_name "Gm3858-201"; exon_number 3; exon_id "ENSMUSE00001466491.2"; level 2; protein_id "ENSMUSP00000159230.2"; mgi_id "MGI:3782030"; tag "basic"; tag "Ensembl_canonical"; tag "GENCODE_Primary"; tag "appris_principal_1"; havana_gene "OTTMUSG00000075023.1"; havana_transcript "OTTMUST00000182292.1";
chrX	HAVANA	exon	100863346	100863532	0	-	.	gene_id "ENSMUSG00000118638.2"; transcript_id "ENSMUST00000239206.2"; gene_type "protein_coding"; gene_name "Gm3858"; transcript_type "protein_coding"; transcript_name "Gm3858-201"; exon_number 2; exon_id "ENSMUSE00001465949.2"; level 2; protein_id "ENSMUSP00000159230.2"; mgi_id "MGI:3782030"; tag "basic"; tag "Ensembl_canonical"; tag "GENCODE_Primary"; tag "appris_principal_1"; havana_gene "OTTMUSG00000075023.1"; havana_transcript "OTTMUST00000182292.1";
chrX	HAVANA	CDS	100863346	100863532	0	-	0	gene_id "ENSMUSG00000118638.2"; transcript_id "ENSMUST00000239206.2"; gene_type "protein_coding"; gene_name "Gm3858"; transcript_type "protein_coding"; transcript_name "Gm3858-201"; exon_number 2; exon_id "ENSMUSE00001465949.2"; level 2; protein_id "ENSMUSP00000159230.2"; mgi_id "MGI:3782030"; tag "basic"; tag "Ensembl_canonical"; tag "GENCODE_Primary"; tag "appris_principal_1"; havana_gene "OTTMUSG00000075023.1"; havana_transcript "OTTMUST00000182292.1";
chrX	HAVANA	CDS	100864151	100865422	0	-	0	gene_id "ENSMUSG00000118638.2"; transcript_id "ENSMUST00000239206.2"; gene_type "protein_coding"; gene_name "Gm3858"; transcript_type "protein_coding"; transcript_name "Gm3858-201"; exon_number 1; exon_id "ENSMUSE00001465976.2"; level 2; protein_id "ENSMUSP00000159230.2"; mgi_id "MGI:3782030"; tag "basic"; tag "Ensembl_canonical"; tag "GENCODE_Primary"; tag "appris_principal_1"; havana_gene "OTTMUSG00000075023.1"; havana_transcript "OTTMUST00000182292.1";
chrX	HAVANA	exon	100864151	100865583	0	-	.	gene_id "ENSMUSG00000118638.2"; transcript_id "ENSMUST00000239206.2"; gene_type "protein_coding"; gene_name "Gm3858"; transcript_type "protein_coding"; transcript_name "Gm3858-201"; exon_number 1; exon_id "ENSMUSE00001465976.2"; level 2; protein_id "ENSMUSP00000159230.2"; mgi_id "MGI:3782030"; tag "basic"; tag "Ensembl_canonical"; tag "GENCODE_Primary"; tag "appris_principal_1"; havana_gene "OTTMUSG00000075023.1"; havana_transcript "OTTMUST00000182292.1";
chrX	HAVANA	start_codon	100865420	100865422	0	-	0	gene_id "ENSMUSG00000118638.2"; transcript_id "ENSMUST00000239206.2"; gene_type "protein_coding"; gene_name "Gm3858"; transcript_type "protein_coding"; transcript_name "Gm3858-201"; exon_number 1; exon_id "ENSMUSE00001465976.2"; level 2; protein_id "ENSMUSP00000159230.2"; mgi_id "MGI:3782030"; tag "basic"; tag "Ensembl_canonical"; tag "GENCODE_Primary"; tag "appris_principal_1"; havana_gene "OTTMUSG00000075023.1"; havana_transcript "OTTMUST00000182292.1";
chrX	HAVANA	UTR	100865423	100865583	0	-	.	gene_id "ENSMUSG00000118638.2"; transcript_id "ENSMUST00000239206.2"; gene_type "protein_coding"; gene_name "Gm3858"; transcript_type "protein_coding"; transcript_name "Gm3858-201"; exon_number 1; exon_id "ENSMUSE00001465976.2"; level 2; protein_id "ENSMUSP00000159230.2"; mgi_id "MGI:3782030"; tag "basic"; tag "Ensembl_canonical"; tag "GENCODE_Primary"; tag "appris_principal_1"; havana_gene "OTTMUSG00000075023.1"; havana_transcript "OTTMUST00000182292.1";
chrX	sragcm37_es	exon	100931092	100931572	0.0126988246382763	-	.	gene_id "sragcm37_gene_41252"; transcript_id "sragcm37_gene_41252_tx_1"; exon_id "chrX_100931092_100931572_-"; exonnum "2"; txlen "544";
chrX	sragcm37_ss	exon	100932899	100932961	0.0126988246382763	-	.	gene_id "sragcm37_gene_41252"; transcript_id "sragcm37_gene_41252_tx_1"; exon_id "chrX_100932899_100932961_-"; exonnum "1"; txlen "544";
chrX	ENSEMBL	gene	100956236	100956330	0	-	.	gene_id "ENSMUSG00000087712.4"; gene_type "snRNA"; gene_name "Gm25828"; level 3; mgi_id "MGI:5455605";
chrX	ENSEMBL	transcript	100956236	100956330	0	-	.	gene_id "ENSMUSG00000087712.4"; transcript_id "ENSMUST00000157087.4"; gene_type "snRNA"; gene_name "Gm25828"; transcript_type "snRNA"; transcript_name "Gm25828-201"; level 3; transcript_support_level "NA"; mgi_id "MGI:5455605"; tag "basic"; tag "Ensembl_canonical"; tag "GENCODE_Primary";
chrX	ENSEMBL	exon	100956236	100956330	0	-	.	gene_id "ENSMUSG00000087712.4"; transcript_id "ENSMUST00000157087.4"; gene_type "snRNA"; gene_name "Gm25828"; transcript_type "snRNA"; transcript_name "Gm25828-201"; exon_number 1; exon_id "ENSMUSE00000846222.4"; level 3; transcript_support_level "NA"; mgi_id "MGI:5455605"; tag "basic"; tag "Ensembl_canonical"; tag "GENCODE_Primary";
chrX	ENSEMBL	gene	101056655	101056758	0	-	.	gene_id "ENSMUSG00002075831.1"; gene_type "miRNA"; gene_name "Gm55549"; level 3; mgi_id "MGI:6847567";
chrX	ENSEMBL	transcript	101056655	101056758	0	-	.	gene_id "ENSMUSG00002075831.1"; transcript_id "ENSMUST00020182644.1"; gene_type "miRNA"; gene_name "Gm55549"; transcript_type "miRNA"; transcript_name "Gm55549-201"; level 3; mgi_id "MGI:6847567"; tag "basic"; tag "Ensembl_canonical"; tag "GENCODE_Primary";
chrX	ENSEMBL	exon	101056655	101056758	0	-	.	gene_id "ENSMUSG00002075831.1"; transcript_id "ENSMUST00020182644.1"; gene_type "miRNA"; gene_name "Gm55549"; transcript_type "miRNA"; transcript_name "Gm55549-201"; exon_number 1; exon_id "ENSMUSE00011469439.1"; level 3; mgi_id "MGI:6847567"; tag "basic"; tag "Ensembl_canonical"; tag "GENCODE_Primary";
chrX	HAVANA	exon	101110150	101110723	0	-	.	gene_id "ENSMUSG00000049191.13"; transcript_id "ENSMUST00000119076.9"; gene_type "protein_coding"; gene_name "Rtl5"; transcript_type "nonsense_mediated_decay"; transcript_name "Rtl5-202"; exon_number 2; exon_id "ENSMUSE00000622927.2"; level 2; protein_id "ENSMUSP00000133001.2"; transcript_support_level "1"; mgi_id "MGI:3045324"; tag "CCDS"; ccdsid "CCDS30320.1"; havana_gene "OTTMUSG00000018291.1"; havana_transcript "OTTMUST00000044195.1";
chrX	HAVANA	UTR	101110150	101110723	0	-	.	gene_id "ENSMUSG00000049191.13"; transcript_id "ENSMUST00000119076.9"; gene_type "protein_coding"; gene_name "Rtl5"; transcript_type "nonsense_mediated_decay"; transcript_name "Rtl5-202"; exon_number 2; exon_id "ENSMUSE00000622927.2"; level 2; protein_id "ENSMUSP00000133001.2"; transcript_support_level "1"; mgi_id "MGI:3045324"; tag "CCDS"; ccdsid "CCDS30320.1"; havana_gene "OTTMUSG00000018291.1"; havana_transcript "OTTMUST00000044195.1";
chrX	ENSEMBL	exon	101110150	101110723	0	-	.	gene_id "ENSMUSG00000049191.13"; transcript_id "ENSMUST00000188731.2"; gene_type "protein_coding"; gene_name "Rtl5"; transcript_type "protein_coding"; transcript_name "Rtl5-204"; exon_number 2; exon_id "ENSMUSE00000622927.2"; level 3; protein_id "ENSMUSP00000139504.2"; transcript_support_level "1"; mgi_id "MGI:3045324"; tag "basic"; tag "appris_principal_1"; tag "CCDS"; ccdsid "CCDS30320.1"; havana_gene "OTTMUSG00000018291.1";
chrX	ENSEMBL	UTR	101110150	101110723	0	-	.	gene_id "ENSMUSG00000049191.13"; transcript_id "ENSMUST00000188731.2"; gene_type "protein_coding"; gene_name "Rtl5"; transcript_type "protein_coding"; transcript_name "Rtl5-204"; exon_number 2; exon_id "ENSMUSE00000622927.2"; level 3; protein_id "ENSMUSP00000139504.2"; transcript_support_level "1"; mgi_id "MGI:3045324"; tag "basic"; tag "appris_principal_1"; tag "CCDS"; ccdsid "CCDS30320.1"; havana_gene "OTTMUSG00000018291.1";
chrX	HAVANA	UTR	101110150	101112671	0	-	.	gene_id "ENSMUSG00000049191.13"; transcript_id "ENSMUST00000113631.2"; gene_type "protein_coding"; gene_name "Rtl5"; transcript_type "protein_coding"; transcript_name "Rtl5-201"; exon_number 1; exon_id "ENSMUSE00000696475.2"; level 2; protein_id "ENSMUSP00000109261.2"; transcript_support_level "NA"; mgi_id "MGI:3045324"; tag "basic"; tag "Ensembl_canonical"; tag "GENCODE_Primary"; tag "appris_principal_1"; tag "CCDS"; ccdsid "CCDS30320.1"; havana_gene "OTTMUSG00000018291.1"; havana_transcript "OTTMUST00000044194.1";
chrX	HAVANA	transcript	101110150	101114802	0	-	.	gene_id "ENSMUSG00000049191.13"; transcript_id "ENSMUST00000113631.2"; gene_type "protein_coding"; gene_name "Rtl5"; transcript_type "protein_coding"; transcript_name "Rtl5-201"; level 2; protein_id "ENSMUSP00000109261.2"; transcript_support_level "NA"; mgi_id "MGI:3045324"; tag "basic"; tag "Ensembl_canonical"; tag "GENCODE_Primary"; tag "appris_principal_1"; tag "CCDS"; ccdsid "CCDS30320.1"; havana_gene "OTTMUSG00000018291.1"; havana_transcript "OTTMUST00000044194.1";
chrX	HAVANA	exon	101110150	101114802	0	-	.	gene_id "ENSMUSG00000049191.13"; transcript_id "ENSMUST00000113631.2"; gene_type "protein_coding"; gene_name "Rtl5"; transcript_type "protein_coding"; transcript_name "Rtl5-201"; exon_number 1; exon_id "ENSMUSE00000696475.2"; level 2; protein_id "ENSMUSP00000109261.2"; transcript_support_level "NA"; mgi_id "MGI:3045324"; tag "basic"; tag "Ensembl_canonical"; tag "GENCODE_Primary"; tag "appris_principal_1"; tag "CCDS"; ccdsid "CCDS30320.1"; havana_gene "OTTMUSG00000018291.1"; havana_transcript "OTTMUST00000044194.1";
chrX	HAVANA	gene	101110150	101114910	0	-	.	gene_id "ENSMUSG00000049191.13"; gene_type "protein_coding"; gene_name "Rtl5"; level 2; mgi_id "MGI:3045324"; havana_gene "OTTMUSG00000018291.1";
chrX	HAVANA	transcript	101110150	101114910	0	-	.	gene_id "ENSMUSG00000049191.13"; transcript_id "ENSMUST00000119076.9"; gene_type "protein_coding"; gene_name "Rtl5"; transcript_type "nonsense_mediated_decay"; transcript_name "Rtl5-202"; level 2; protein_id "ENSMUSP00000133001.2"; transcript_support_level "1"; mgi_id "MGI:3045324"; tag "CCDS"; ccdsid "CCDS30320.1"; havana_gene "OTTMUSG00000018291.1"; havana_transcript "OTTMUST00000044195.1";
chrX	ENSEMBL	transcript	101110150	101114910	0	-	.	gene_id "ENSMUSG00000049191.13"; transcript_id "ENSMUST00000188731.2"; gene_type "protein_coding"; gene_name "Rtl5"; transcript_type "protein_coding"; transcript_name "Rtl5-204"; level 3; protein_id "ENSMUSP00000139504.2"; transcript_support_level "1"; mgi_id "MGI:3045324"; tag "basic"; tag "appris_principal_1"; tag "CCDS"; ccdsid "CCDS30320.1"; havana_gene "OTTMUSG00000018291.1";
chrX	HAVANA	exon	101110340	101110723	0	-	.	gene_id "ENSMUSG00000049191.13"; transcript_id "ENSMUST00000139878.2"; gene_type "protein_coding"; gene_name "Rtl5"; transcript_type "protein_coding_CDS_not_defined"; transcript_name "Rtl5-203"; exon_number 2; exon_id "ENSMUSE00000736502.2"; level 2; transcript_support_level "2"; mgi_id "MGI:3045324"; havana_gene "OTTMUSG00000018291.1"; havana_transcript "OTTMUST00000044196.1";
chrX	ENSEMBL_gcm37	exon	101110340	101110723	0.0221509877631224	-	.	gene_id "ENSMUSG00000049191.13"; transcript_id "ENSMUSG00000049191.13_tx_3"; exon_id "chrX_101110340_101110723_-"; exonnum "5"; txlen "840";
chrX	HAVANA	transcript	101110340	101111206	0	-	.	gene_id "ENSMUSG00000049191.13"; transcript_id "ENSMUST00000139878.2"; gene_type "protein_coding"; gene_name "Rtl5"; transcript_type "protein_coding_CDS_not_defined"; transcript_name "Rtl5-203"; level 2; transcript_support_level "2"; mgi_id "MGI:3045324"; havana_gene "OTTMUSG00000018291.1"; havana_transcript "OTTMUST00000044196.1";
chrX	HAVANA	exon	101111134	101111206	0	-	.	gene_id "ENSMUSG00000049191.13"; transcript_id "ENSMUST00000139878.2"; gene_type "protein_coding"; gene_name "Rtl5"; transcript_type "protein_coding_CDS_not_defined"; transcript_name "Rtl5-203"; exon_number 1; exon_id "ENSMUSE00000812844.2"; level 2; transcript_support_level "2"; mgi_id "MGI:3045324"; havana_gene "OTTMUSG00000018291.1"; havana_transcript "OTTMUST00000044196.1";
chrX	HAVANA	UTR	101111160	101112671	0	-	.	gene_id "ENSMUSG00000049191.13"; transcript_id "ENSMUST00000119076.9"; gene_type "protein_coding"; gene_name "Rtl5"; transcript_type "nonsense_mediated_decay"; transcript_name "Rtl5-202"; exon_number 1; exon_id "ENSMUSE00000712642.3"; level 2; protein_id "ENSMUSP00000133001.2"; transcript_support_level "1"; mgi_id "MGI:3045324"; tag "CCDS"; ccdsid "CCDS30320.1"; havana_gene "OTTMUSG00000018291.1"; havana_transcript "OTTMUST00000044195.1";
chrX	ENSEMBL	UTR	101111160	101112671	0	-	.	gene_id "ENSMUSG00000049191.13"; transcript_id "ENSMUST00000188731.2"; gene_type "protein_coding"; gene_name "Rtl5"; transcript_type "protein_coding"; transcript_name "Rtl5-204"; exon_number 1; exon_id "ENSMUSE00001329502.2"; level 3; protein_id "ENSMUSP00000139504.2"; transcript_support_level "1"; mgi_id "MGI:3045324"; tag "basic"; tag "appris_principal_1"; tag "CCDS"; ccdsid "CCDS30320.1"; havana_gene "OTTMUSG00000018291.1";
chrX	HAVANA	exon	101111160	101114910	0	-	.	gene_id "ENSMUSG00000049191.13"; transcript_id "ENSMUST00000119076.9"; gene_type "protein_coding"; gene_name "Rtl5"; transcript_type "nonsense_mediated_decay"; transcript_name "Rtl5-202"; exon_number 1; exon_id "ENSMUSE00000712642.3"; level 2; protein_id "ENSMUSP00000133001.2"; transcript_support_level "1"; mgi_id "MGI:3045324"; tag "CCDS"; ccdsid "CCDS30320.1"; havana_gene "OTTMUSG00000018291.1"; havana_transcript "OTTMUST00000044195.1";
chrX	ENSEMBL	exon	101111160	101114910	0	-	.	gene_id "ENSMUSG00000049191.13"; transcript_id "ENSMUST00000188731.2"; gene_type "protein_coding"; gene_name "Rtl5"; transcript_type "protein_coding"; transcript_name "Rtl5-204"; exon_number 1; exon_id "ENSMUSE00001329502.2"; level 3; protein_id "ENSMUSP00000139504.2"; transcript_support_level "1"; mgi_id "MGI:3045324"; tag "basic"; tag "appris_principal_1"; tag "CCDS"; ccdsid "CCDS30320.1"; havana_gene "OTTMUSG00000018291.1";
chrX	HAVANA	stop_codon	101112669	101112671	0	-	0	gene_id "ENSMUSG00000049191.13"; transcript_id "ENSMUST00000113631.2"; gene_type "protein_coding"; gene_name "Rtl5"; transcript_type "protein_coding"; transcript_name "Rtl5-201"; exon_number 1; exon_id "ENSMUSE00000696475.2"; level 2; protein_id "ENSMUSP00000109261.2"; transcript_support_level "NA"; mgi_id "MGI:3045324"; tag "basic"; tag "Ensembl_canonical"; tag "GENCODE_Primary"; tag "appris_principal_1"; tag "CCDS"; ccdsid "CCDS30320.1"; havana_gene "OTTMUSG00000018291.1"; havana_transcript "OTTMUST00000044194.1";
chrX	HAVANA	stop_codon	101112669	101112671	0	-	0	gene_id "ENSMUSG00000049191.13"; transcript_id "ENSMUST00000119076.9"; gene_type "protein_coding"; gene_name "Rtl5"; transcript_type "nonsense_mediated_decay"; transcript_name "Rtl5-202"; exon_number 1; exon_id "ENSMUSE00000712642.3"; level 2; protein_id "ENSMUSP00000133001.2"; transcript_support_level "1"; mgi_id "MGI:3045324"; tag "CCDS"; ccdsid "CCDS30320.1"; havana_gene "OTTMUSG00000018291.1"; havana_transcript "OTTMUST00000044195.1";
chrX	ENSEMBL	stop_codon	101112669	101112671	0	-	0	gene_id "ENSMUSG00000049191.13"; transcript_id "ENSMUST00000188731.2"; gene_type "protein_coding"; gene_name "Rtl5"; transcript_type "protein_coding"; transcript_name "Rtl5-204"; exon_number 1; exon_id "ENSMUSE00001329502.2"; level 3; protein_id "ENSMUSP00000139504.2"; transcript_support_level "1"; mgi_id "MGI:3045324"; tag "basic"; tag "appris_principal_1"; tag "CCDS"; ccdsid "CCDS30320.1"; havana_gene "OTTMUSG00000018291.1";
chrX	HAVANA	CDS	101112672	101114468	0	-	0	gene_id "ENSMUSG00000049191.13"; transcript_id "ENSMUST00000113631.2"; gene_type "protein_coding"; gene_name "Rtl5"; transcript_type "protein_coding"; transcript_name "Rtl5-201"; exon_number 1; exon_id "ENSMUSE00000696475.2"; level 2; protein_id "ENSMUSP00000109261.2"; transcript_support_level "NA"; mgi_id "MGI:3045324"; tag "basic"; tag "Ensembl_canonical"; tag "GENCODE_Primary"; tag "appris_principal_1"; tag "CCDS"; ccdsid "CCDS30320.1"; havana_gene "OTTMUSG00000018291.1"; havana_transcript "OTTMUST00000044194.1";
chrX	HAVANA	CDS	101112672	101114468	0	-	0	gene_id "ENSMUSG00000049191.13"; transcript_id "ENSMUST00000119076.9"; gene_type "protein_coding"; gene_name "Rtl5"; transcript_type "nonsense_mediated_decay"; transcript_name "Rtl5-202"; exon_number 1; exon_id "ENSMUSE00000712642.3"; level 2; protein_id "ENSMUSP00000133001.2"; transcript_support_level "1"; mgi_id "MGI:3045324"; tag "CCDS"; ccdsid "CCDS30320.1"; havana_gene "OTTMUSG00000018291.1"; havana_transcript "OTTMUST00000044195.1";
chrX	ENSEMBL	CDS	101112672	101114468	0	-	0	gene_id "ENSMUSG00000049191.13"; transcript_id "ENSMUST00000188731.2"; gene_type "protein_coding"; gene_name "Rtl5"; transcript_type "protein_coding"; transcript_name "Rtl5-204"; exon_number 1; exon_id "ENSMUSE00001329502.2"; level 3; protein_id "ENSMUSP00000139504.2"; transcript_support_level "1"; mgi_id "MGI:3045324"; tag "basic"; tag "appris_principal_1"; tag "CCDS"; ccdsid "CCDS30320.1"; havana_gene "OTTMUSG00000018291.1";
chrX	HAVANA	start_codon	101114466	101114468	0	-	0	gene_id "ENSMUSG00000049191.13"; transcript_id "ENSMUST00000113631.2"; gene_type "protein_coding"; gene_name "Rtl5"; transcript_type "protein_coding"; transcript_name "Rtl5-201"; exon_number 1; exon_id "ENSMUSE00000696475.2"; level 2; protein_id "ENSMUSP00000109261.2"; transcript_support_level "NA"; mgi_id "MGI:3045324"; tag "basic"; tag "Ensembl_canonical"; tag "GENCODE_Primary"; tag "appris_principal_1"; tag "CCDS"; ccdsid "CCDS30320.1"; havana_gene "OTTMUSG00000018291.1"; havana_transcript "OTTMUST00000044194.1";
chrX	HAVANA	start_codon	101114466	101114468	0	-	0	gene_id "ENSMUSG00000049191.13"; transcript_id "ENSMUST00000119076.9"; gene_type "protein_coding"; gene_name "Rtl5"; transcript_type "nonsense_mediated_decay"; transcript_name "Rtl5-202"; exon_number 1; exon_id "ENSMUSE00000712642.3"; level 2; protein_id "ENSMUSP00000133001.2"; transcript_support_level "1"; mgi_id "MGI:3045324"; tag "CCDS"; ccdsid "CCDS30320.1"; havana_gene "OTTMUSG00000018291.1"; havana_transcript "OTTMUST00000044195.1";
chrX	ENSEMBL	start_codon	101114466	101114468	0	-	0	gene_id "ENSMUSG00000049191.13"; transcript_id "ENSMUST00000188731.2"; gene_type "protein_coding"; gene_name "Rtl5"; transcript_type "protein_coding"; transcript_name "Rtl5-204"; exon_number 1; exon_id "ENSMUSE00001329502.2"; level 3; protein_id "ENSMUSP00000139504.2"; transcript_support_level "1"; mgi_id "MGI:3045324"; tag "basic"; tag "appris_principal_1"; tag "CCDS"; ccdsid "CCDS30320.1"; havana_gene "OTTMUSG00000018291.1";
chrX	HAVANA	UTR	101114469	101114802	0	-	.	gene_id "ENSMUSG00000049191.13"; transcript_id "ENSMUST00000113631.2"; gene_type "protein_coding"; gene_name "Rtl5"; transcript_type "protein_coding"; transcript_name "Rtl5-201"; exon_number 1; exon_id "ENSMUSE00000696475.2"; level 2; protein_id "ENSMUSP00000109261.2"; transcript_support_level "NA"; mgi_id "MGI:3045324"; tag "basic"; tag "Ensembl_canonical"; tag "GENCODE_Primary"; tag "appris_principal_1"; tag "CCDS"; ccdsid "CCDS30320.1"; havana_gene "OTTMUSG00000018291.1"; havana_transcript "OTTMUST00000044194.1";
chrX	HAVANA	UTR	101114469	101114910	0	-	.	gene_id "ENSMUSG00000049191.13"; transcript_id "ENSMUST00000119076.9"; gene_type "protein_coding"; gene_name "Rtl5"; transcript_type "nonsense_mediated_decay"; transcript_name "Rtl5-202"; exon_number 1; exon_id "ENSMUSE00000712642.3"; level 2; protein_id "ENSMUSP00000133001.2"; transcript_support_level "1"; mgi_id "MGI:3045324"; tag "CCDS"; ccdsid "CCDS30320.1"; havana_gene "OTTMUSG00000018291.1"; havana_transcript "OTTMUST00000044195.1";
chrX	ENSEMBL	UTR	101114469	101114910	0	-	.	gene_id "ENSMUSG00000049191.13"; transcript_id "ENSMUST00000188731.2"; gene_type "protein_coding"; gene_name "Rtl5"; transcript_type "protein_coding"; transcript_name "Rtl5-204"; exon_number 1; exon_id "ENSMUSE00001329502.2"; level 3; protein_id "ENSMUSP00000139504.2"; transcript_support_level "1"; mgi_id "MGI:3045324"; tag "basic"; tag "appris_principal_1"; tag "CCDS"; ccdsid "CCDS30320.1"; havana_gene "OTTMUSG00000018291.1";
chrX	sragcm37_mid	exon	101114648	101114784	0.0221509877631224	-	.	gene_id "ENSMUSG00000049191.13"; transcript_id "ENSMUSG00000049191.13_tx_3"; exon_id "chrX_101114648_101114784_-"; exonnum "4"; txlen "840";
chrX	sragcm37_mid	exon	101115445	101115558	0.0221509877631224	-	.	gene_id "ENSMUSG00000049191.13"; transcript_id "ENSMUSG00000049191.13_tx_3"; exon_id "chrX_101115445_101115558_-"; exonnum "3"; txlen "840";
chrX	sragcm37_mid	exon	101137413	101137525	0.0221509877631224	-	.	gene_id "ENSMUSG00000049191.13"; transcript_id "ENSMUSG00000049191.13_tx_3"; exon_id "chrX_101137413_101137525_-"; exonnum "2"; txlen "840";
chrX	sragcm37_ss	exon	101148657	101148748	0.0221509877631224	-	.	gene_id "ENSMUSG00000049191.13"; transcript_id "ENSMUSG00000049191.13_tx_3"; exon_id "chrX_101148657_101148748_-"; exonnum "1"; txlen "840";
chrX	HAVANA	gene	101150209	101150832	0	-	.	gene_id "ENSMUSG00000087208.2"; gene_type "processed_pseudogene"; gene_name "Gm5125"; level 2; mgi_id "MGI:3645259"; havana_gene "OTTMUSG00000018306.1";
chrX	HAVANA	transcript	101150209	101150832	0	-	.	gene_id "ENSMUSG00000087208.2"; transcript_id "ENSMUST00000148614.2"; gene_type "processed_pseudogene"; gene_name "Gm5125"; transcript_type "processed_pseudogene"; transcript_name "Gm5125-201"; level 2; transcript_support_level "NA"; mgi_id "MGI:3645259"; ont "PGO:0000004"; tag "basic"; tag "Ensembl_canonical"; tag "GENCODE_Primary"; havana_gene "OTTMUSG00000018306.1"; havana_transcript "OTTMUST00000044230.1";
chrX	HAVANA	exon	101150209	101150832	0	-	.	gene_id "ENSMUSG00000087208.2"; transcript_id "ENSMUST00000148614.2"; gene_type "processed_pseudogene"; gene_name "Gm5125"; transcript_type "processed_pseudogene"; transcript_name "Gm5125-201"; exon_number 1; exon_id "ENSMUSE00000758658.2"; level 2; transcript_support_level "NA"; mgi_id "MGI:3645259"; ont "PGO:0000004"; tag "basic"; tag "Ensembl_canonical"; tag "GENCODE_Primary"; havana_gene "OTTMUSG00000018306.1"; havana_transcript "OTTMUST00000044230.1";
chrX	HAVANA	UTR	101185322	101186787	0	-	.	gene_id "ENSMUSG00000051220.3"; transcript_id "ENSMUST00000056904.3"; gene_type "protein_coding"; gene_name "Ercc6l"; transcript_type "protein_coding"; transcript_name "Ercc6l-201"; exon_number 2; exon_id "ENSMUSE00000365564.3"; level 2; protein_id "ENSMUSP00000050592.3"; transcript_support_level "1"; mgi_id "MGI:2654144"; tag "basic"; tag "Ensembl_canonical"; tag "GENCODE_Primary"; tag "appris_principal_1"; tag "CCDS"; ccdsid "CCDS30321.1"; havana_gene "OTTMUSG00000018309.1"; havana_transcript "OTTMUST00000044238.1";
chrX	HAVANA	exon	101185322	101190439	0	-	.	gene_id "ENSMUSG00000051220.3"; transcript_id "ENSMUST00000056904.3"; gene_type "protein_coding"; gene_name "Ercc6l"; transcript_type "protein_coding"; transcript_name "Ercc6l-201"; exon_number 2; exon_id "ENSMUSE00000365564.3"; level 2; protein_id "ENSMUSP00000050592.3"; transcript_support_level "1"; mgi_id "MGI:2654144"; tag "basic"; tag "Ensembl_canonical"; tag "GENCODE_Primary"; tag "appris_principal_1"; tag "CCDS"; ccdsid "CCDS30321.1"; havana_gene "OTTMUSG00000018309.1"; havana_transcript "OTTMUST00000044238.1";
chrX	ENSEMBL_gcm37	exon	101185322	101190439	4.36335097517379	-	.	gene_id "ENSMUSG00000051220.3"; transcript_id "ENSMUSG00000051220.3_tx_2"; exon_id "chrX_101185322_101190439_-"; exonnum "2"; txlen "5254";
chrX	HAVANA	gene	101185322	101200697	0	-	.	gene_id "ENSMUSG00000051220.3"; gene_type "protein_coding"; gene_name "Ercc6l"; level 2; mgi_id "MGI:2654144"; havana_gene "OTTMUSG00000018309.1";
chrX	HAVANA	transcript	101185322	101200697	0	-	.	gene_id "ENSMUSG00000051220.3"; transcript_id "ENSMUST00000056904.3"; gene_type "protein_coding"; gene_name "Ercc6l"; transcript_type "protein_coding"; transcript_name "Ercc6l-201"; level 2; protein_id "ENSMUSP00000050592.3"; transcript_support_level "1"; mgi_id "MGI:2654144"; tag "basic"; tag "Ensembl_canonical"; tag "GENCODE_Primary"; tag "appris_principal_1"; tag "CCDS"; ccdsid "CCDS30321.1"; havana_gene "OTTMUSG00000018309.1"; havana_transcript "OTTMUST00000044238.1";
chrX	HAVANA	stop_codon	101186785	101186787	0	-	0	gene_id "ENSMUSG00000051220.3"; transcript_id "ENSMUST00000056904.3"; gene_type "protein_coding"; gene_name "Ercc6l"; transcript_type "protein_coding"; transcript_name "Ercc6l-201"; exon_number 2; exon_id "ENSMUSE00000365564.3"; level 2; protein_id "ENSMUSP00000050592.3"; transcript_support_level "1"; mgi_id "MGI:2654144"; tag "basic"; tag "Ensembl_canonical"; tag "GENCODE_Primary"; tag "appris_principal_1"; tag "CCDS"; ccdsid "CCDS30321.1"; havana_gene "OTTMUSG00000018309.1"; havana_transcript "OTTMUST00000044238.1";
chrX	HAVANA	CDS	101186788	101190439	0	-	1	gene_id "ENSMUSG00000051220.3"; transcript_id "ENSMUST00000056904.3"; gene_type "protein_coding"; gene_name "Ercc6l"; transcript_type "protein_coding"; transcript_name "Ercc6l-201"; exon_number 2; exon_id "ENSMUSE00000365564.3"; level 2; protein_id "ENSMUSP00000050592.3"; transcript_support_level "1"; mgi_id "MGI:2654144"; tag "basic"; tag "Ensembl_canonical"; tag "GENCODE_Primary"; tag "appris_principal_1"; tag "CCDS"; ccdsid "CCDS30321.1"; havana_gene "OTTMUSG00000018309.1"; havana_transcript "OTTMUST00000044238.1";
chrX	sragcm37_ss	exon	101200375	101200510	4.36335097517379	-	.	gene_id "ENSMUSG00000051220.3"; transcript_id "ENSMUSG00000051220.3_tx_2"; exon_id "chrX_101200375_101200510_-"; exonnum "1"; txlen "5254";
chrX	HAVANA	CDS	101200514	101200581	0	-	0	gene_id "ENSMUSG00000051220.3"; transcript_id "ENSMUST00000056904.3"; gene_type "protein_coding"; gene_name "Ercc6l"; transcript_type "protein_coding"; transcript_name "Ercc6l-201"; exon_number 1; exon_id "ENSMUSE00000409264.4"; level 2; protein_id "ENSMUSP00000050592.3"; transcript_support_level "1"; mgi_id "MGI:2654144"; tag "basic"; tag "Ensembl_canonical"; tag "GENCODE_Primary"; tag "appris_principal_1"; tag "CCDS"; ccdsid "CCDS30321.1"; havana_gene "OTTMUSG00000018309.1"; havana_transcript "OTTMUST00000044238.1";
chrX	HAVANA	exon	101200514	101200697	0	-	.	gene_id "ENSMUSG00000051220.3"; transcript_id "ENSMUST00000056904.3"; gene_type "protein_coding"; gene_name "Ercc6l"; transcript_type "protein_coding"; transcript_name "Ercc6l-201"; exon_number 1; exon_id "ENSMUSE00000409264.4"; level 2; protein_id "ENSMUSP00000050592.3"; transcript_support_level "1"; mgi_id "MGI:2654144"; tag "basic"; tag "Ensembl_canonical"; tag "GENCODE_Primary"; tag "appris_principal_1"; tag "CCDS"; ccdsid "CCDS30321.1"; havana_gene "OTTMUSG00000018309.1"; havana_transcript "OTTMUST00000044238.1";
chrX	HAVANA	start_codon	101200579	101200581	0	-	0	gene_id "ENSMUSG00000051220.3"; transcript_id "ENSMUST00000056904.3"; gene_type "protein_coding"; gene_name "Ercc6l"; transcript_type "protein_coding"; transcript_name "Ercc6l-201"; exon_number 1; exon_id "ENSMUSE00000409264.4"; level 2; protein_id "ENSMUSP00000050592.3"; transcript_support_level "1"; mgi_id "MGI:2654144"; tag "basic"; tag "Ensembl_canonical"; tag "GENCODE_Primary"; tag "appris_principal_1"; tag "CCDS"; ccdsid "CCDS30321.1"; havana_gene "OTTMUSG00000018309.1"; havana_transcript "OTTMUST00000044238.1";
chrX	HAVANA	UTR	101200582	101200697	0	-	.	gene_id "ENSMUSG00000051220.3"; transcript_id "ENSMUST00000056904.3"; gene_type "protein_coding"; gene_name "Ercc6l"; transcript_type "protein_coding"; transcript_name "Ercc6l-201"; exon_number 1; exon_id "ENSMUSE00000409264.4"; level 2; protein_id "ENSMUSP00000050592.3"; transcript_support_level "1"; mgi_id "MGI:2654144"; tag "basic"; tag "Ensembl_canonical"; tag "GENCODE_Primary"; tag "appris_principal_1"; tag "CCDS"; ccdsid "CCDS30321.1"; havana_gene "OTTMUSG00000018309.1"; havana_transcript "OTTMUST00000044238.1";
chrX	HAVANA	exon	101221800	101221877	0	-	.	gene_id "ENSMUSG00000084142.2"; transcript_id "ENSMUST00000119371.2"; gene_type "processed_pseudogene"; gene_name "Gm9103"; transcript_type "processed_pseudogene"; transcript_name "Gm9103-201"; exon_number 2; exon_id "ENSMUSE00000718286.2"; level 2; transcript_support_level "NA"; mgi_id "MGI:3645364"; ont "PGO:0000004"; tag "basic"; tag "Ensembl_canonical"; tag "GENCODE_Primary"; havana_gene "OTTMUSG00000018302.1"; havana_transcript "OTTMUST00000044224.1";
chrX	HAVANA	gene	101221800	101222263	0	-	.	gene_id "ENSMUSG00000084142.2"; gene_type "processed_pseudogene"; gene_name "Gm9103"; level 2; mgi_id "MGI:3645364"; havana_gene "OTTMUSG00000018302.1";
chrX	HAVANA	transcript	101221800	101222263	0	-	.	gene_id "ENSMUSG00000084142.2"; transcript_id "ENSMUST00000119371.2"; gene_type "processed_pseudogene"; gene_name "Gm9103"; transcript_type "processed_pseudogene"; transcript_name "Gm9103-201"; level 2; transcript_support_level "NA"; mgi_id "MGI:3645364"; ont "PGO:0000004"; tag "basic"; tag "Ensembl_canonical"; tag "GENCODE_Primary"; havana_gene "OTTMUSG00000018302.1"; havana_transcript "OTTMUST00000044224.1";
chrX	HAVANA	exon	101221937	101222263	0	-	.	gene_id "ENSMUSG00000084142.2"; transcript_id "ENSMUST00000119371.2"; gene_type "processed_pseudogene"; gene_name "Gm9103"; transcript_type "processed_pseudogene"; transcript_name "Gm9103-201"; exon_number 1; exon_id "ENSMUSE00000708411.2"; level 2; transcript_support_level "NA"; mgi_id "MGI:3645364"; ont "PGO:0000004"; tag "basic"; tag "Ensembl_canonical"; tag "GENCODE_Primary"; havana_gene "OTTMUSG00000018302.1"; havana_transcript "OTTMUST00000044224.1";
chrX	HAVANA	UTR	101228547	101228638	0	-	.	gene_id "ENSMUSG00000031320.10"; transcript_id "ENSMUST00000033683.8"; gene_type "protein_coding"; gene_name "Rps4x"; transcript_type "protein_coding"; transcript_name "Rps4x-201"; exon_number 7; exon_id "ENSMUSE00000347582.6"; level 2; protein_id "ENSMUSP00000033683.8"; transcript_support_level "1"; mgi_id "MGI:98158"; tag "basic"; tag "Ensembl_canonical"; tag "GENCODE_Primary"; tag "appris_principal_1"; tag "CCDS"; ccdsid "CCDS41083.1"; havana_gene "OTTMUSG00000018303.1"; havana_transcript "OTTMUST00000044225.1";
chrX	HAVANA	exon	101228547	101228737	0	-	.	gene_id "ENSMUSG00000031320.10"; transcript_id "ENSMUST00000033683.8"; gene_type "protein_coding"; gene_name "Rps4x"; transcript_type "protein_coding"; transcript_name "Rps4x-201"; exon_number 7; exon_id "ENSMUSE00000347582.6"; level 2; protein_id "ENSMUSP00000033683.8"; transcript_support_level "1"; mgi_id "MGI:98158"; tag "basic"; tag "Ensembl_canonical"; tag "GENCODE_Primary"; tag "appris_principal_1"; tag "CCDS"; ccdsid "CCDS41083.1"; havana_gene "OTTMUSG00000018303.1"; havana_transcript "OTTMUST00000044225.1";
chrX	HAVANA	gene	101228547	101233000	0	-	.	gene_id "ENSMUSG00000031320.10"; gene_type "protein_coding"; gene_name "Rps4x"; level 2; mgi_id "MGI:98158"; havana_gene "OTTMUSG00000018303.1";
chrX	HAVANA	transcript	101228547	101233000	0	-	.	gene_id "ENSMUSG00000031320.10"; transcript_id "ENSMUST00000033683.8"; gene_type "protein_coding"; gene_name "Rps4x"; transcript_type "protein_coding"; transcript_name "Rps4x-201"; level 2; protein_id "ENSMUSP00000033683.8"; transcript_support_level "1"; mgi_id "MGI:98158"; tag "basic"; tag "Ensembl_canonical"; tag "GENCODE_Primary"; tag "appris_principal_1"; tag "CCDS"; ccdsid "CCDS41083.1"; havana_gene "OTTMUSG00000018303.1"; havana_transcript "OTTMUST00000044225.1";
chrX	HAVANA	stop_codon	101228636	101228638	0	-	0	gene_id "ENSMUSG00000031320.10"; transcript_id "ENSMUST00000033683.8"; gene_type "protein_coding"; gene_name "Rps4x"; transcript_type "protein_coding"; transcript_name "Rps4x-201"; exon_number 7; exon_id "ENSMUSE00000347582.6"; level 2; protein_id "ENSMUSP00000033683.8"; transcript_support_level "1"; mgi_id "MGI:98158"; tag "basic"; tag "Ensembl_canonical"; tag "GENCODE_Primary"; tag "appris_principal_1"; tag "CCDS"; ccdsid "CCDS41083.1"; havana_gene "OTTMUSG00000018303.1"; havana_transcript "OTTMUST00000044225.1";
chrX	HAVANA	CDS	101228639	101228737	0	-	0	gene_id "ENSMUSG00000031320.10"; transcript_id "ENSMUST00000033683.8"; gene_type "protein_coding"; gene_name "Rps4x"; transcript_type "protein_coding"; transcript_name "Rps4x-201"; exon_number 7; exon_id "ENSMUSE00000347582.6"; level 2; protein_id "ENSMUSP00000033683.8"; transcript_support_level "1"; mgi_id "MGI:98158"; tag "basic"; tag "Ensembl_canonical"; tag "GENCODE_Primary"; tag "appris_principal_1"; tag "CCDS"; ccdsid "CCDS41083.1"; havana_gene "OTTMUSG00000018303.1"; havana_transcript "OTTMUST00000044225.1";
chrX	HAVANA	exon	101228680	101228737	0	-	.	gene_id "ENSMUSG00000031320.10"; transcript_id "ENSMUST00000155028.2"; gene_type "protein_coding"; gene_name "Rps4x"; transcript_type "retained_intron"; transcript_name "Rps4x-203"; exon_number 3; exon_id "ENSMUSE00000733886.2"; level 2; transcript_support_level "2"; mgi_id "MGI:98158"; havana_gene "OTTMUSG00000018303.1"; havana_transcript "OTTMUST00000044227.1";
chrX	HAVANA	transcript	101228680	101230343	0	-	.	gene_id "ENSMUSG00000031320.10"; transcript_id "ENSMUST00000155028.2"; gene_type "protein_coding"; gene_name "Rps4x"; transcript_type "retained_intron"; transcript_name "Rps4x-203"; level 2; transcript_support_level "2"; mgi_id "MGI:98158"; havana_gene "OTTMUSG00000018303.1"; havana_transcript "OTTMUST00000044227.1";
chrX	HAVANA	exon	101229109	101229266	0	-	.	gene_id "ENSMUSG00000031320.10"; transcript_id "ENSMUST00000033683.8"; gene_type "protein_coding"; gene_name "Rps4x"; transcript_type "protein_coding"; transcript_name "Rps4x-201"; exon_number 6; exon_id "ENSMUSE00001250896.2"; level 2; protein_id "ENSMUSP00000033683.8"; transcript_support_level "1"; mgi_id "MGI:98158"; tag "basic"; tag "Ensembl_canonical"; tag "GENCODE_Primary"; tag "appris_principal_1"; tag "CCDS"; ccdsid "CCDS41083.1"; havana_gene "OTTMUSG00000018303.1"; havana_transcript "OTTMUST00000044225.1";
chrX	HAVANA	CDS	101229109	101229266	0	-	2	gene_id "ENSMUSG00000031320.10"; transcript_id "ENSMUST00000033683.8"; gene_type "protein_coding"; gene_name "Rps4x"; transcript_type "protein_coding"; transcript_name "Rps4x-201"; exon_number 6; exon_id "ENSMUSE00001250896.2"; level 2; protein_id "ENSMUSP00000033683.8"; transcript_support_level "1"; mgi_id "MGI:98158"; tag "basic"; tag "Ensembl_canonical"; tag "GENCODE_Primary"; tag "appris_principal_1"; tag "CCDS"; ccdsid "CCDS41083.1"; havana_gene "OTTMUSG00000018303.1"; havana_transcript "OTTMUST00000044225.1";
chrX	HAVANA	exon	101229109	101229266	0	-	.	gene_id "ENSMUSG00000031320.10"; transcript_id "ENSMUST00000155028.2"; gene_type "protein_coding"; gene_name "Rps4x"; transcript_type "retained_intron"; transcript_name "Rps4x-203"; exon_number 2; exon_id "ENSMUSE00001244112.2"; level 2; transcript_support_level "2"; mgi_id "MGI:98158"; havana_gene "OTTMUSG00000018303.1"; havana_transcript "OTTMUST00000044227.1";
chrX	HAVANA	exon	101230002	101230173	0	-	.	gene_id "ENSMUSG00000031320.10"; transcript_id "ENSMUST00000033683.8"; gene_type "protein_coding"; gene_name "Rps4x"; transcript_type "protein_coding"; transcript_name "Rps4x-201"; exon_number 5; exon_id "ENSMUSE00000238933.4"; level 2; protein_id "ENSMUSP00000033683.8"; transcript_support_level "1"; mgi_id "MGI:98158"; tag "basic"; tag "Ensembl_canonical"; tag "GENCODE_Primary"; tag "appris_principal_1"; tag "CCDS"; ccdsid "CCDS41083.1"; havana_gene "OTTMUSG00000018303.1"; havana_transcript "OTTMUST00000044225.1";
chrX	HAVANA	CDS	101230002	101230173	0	-	0	gene_id "ENSMUSG00000031320.10"; transcript_id "ENSMUST00000033683.8"; gene_type "protein_coding"; gene_name "Rps4x"; transcript_type "protein_coding"; transcript_name "Rps4x-201"; exon_number 5; exon_id "ENSMUSE00000238933.4"; level 2; protein_id "ENSMUSP00000033683.8"; transcript_support_level "1"; mgi_id "MGI:98158"; tag "basic"; tag "Ensembl_canonical"; tag "GENCODE_Primary"; tag "appris_principal_1"; tag "CCDS"; ccdsid "CCDS41083.1"; havana_gene "OTTMUSG00000018303.1"; havana_transcript "OTTMUST00000044225.1";
chrX	HAVANA	exon	101230002	101230343	0	-	.	gene_id "ENSMUSG00000031320.10"; transcript_id "ENSMUST00000155028.2"; gene_type "protein_coding"; gene_name "Rps4x"; transcript_type "retained_intron"; transcript_name "Rps4x-203"; exon_number 1; exon_id "ENSMUSE00000793681.2"; level 2; transcript_support_level "2"; mgi_id "MGI:98158"; havana_gene "OTTMUSG00000018303.1"; havana_transcript "OTTMUST00000044227.1";
chrX	HAVANA	exon	101230961	101231058	0	-	.	gene_id "ENSMUSG00000031320.10"; transcript_id "ENSMUST00000033683.8"; gene_type "protein_coding"; gene_name "Rps4x"; transcript_type "protein_coding"; transcript_name "Rps4x-201"; exon_number 4; exon_id "ENSMUSE00000480605.2"; level 2; protein_id "ENSMUSP00000033683.8"; transcript_support_level "1"; mgi_id "MGI:98158"; tag "basic"; tag "Ensembl_canonical"; tag "GENCODE_Primary"; tag "appris_principal_1"; tag "CCDS"; ccdsid "CCDS41083.1"; havana_gene "OTTMUSG00000018303.1"; havana_transcript "OTTMUST00000044225.1";
chrX	HAVANA	CDS	101230961	101231058	0	-	2	gene_id "ENSMUSG00000031320.10"; transcript_id "ENSMUST00000033683.8"; gene_type "protein_coding"; gene_name "Rps4x"; transcript_type "protein_coding"; transcript_name "Rps4x-201"; exon_number 4; exon_id "ENSMUSE00000480605.2"; level 2; protein_id "ENSMUSP00000033683.8"; transcript_support_level "1"; mgi_id "MGI:98158"; tag "basic"; tag "Ensembl_canonical"; tag "GENCODE_Primary"; tag "appris_principal_1"; tag "CCDS"; ccdsid "CCDS41083.1"; havana_gene "OTTMUSG00000018303.1"; havana_transcript "OTTMUST00000044225.1";
chrX	HAVANA	exon	101231233	101231977	0	-	.	gene_id "ENSMUSG00000031320.10"; transcript_id "ENSMUST00000152739.2"; gene_type "protein_coding"; gene_name "Rps4x"; transcript_type "retained_intron"; transcript_name "Rps4x-202"; exon_number 2; exon_id "ENSMUSE00000832604.2"; level 2; transcript_support_level "2"; mgi_id "MGI:98158"; havana_gene "OTTMUSG00000018303.1"; havana_transcript "OTTMUST00000044226.1";
chrX	HAVANA	transcript	101231233	101232942	0	-	.	gene_id "ENSMUSG00000031320.10"; transcript_id "ENSMUST00000152739.2"; gene_type "protein_coding"; gene_name "Rps4x"; transcript_type "retained_intron"; transcript_name "Rps4x-202"; level 2; transcript_support_level "2"; mgi_id "MGI:98158"; havana_gene "OTTMUSG00000018303.1"; havana_transcript "OTTMUST00000044226.1";
chrX	HAVANA	exon	101231428	101231608	0	-	.	gene_id "ENSMUSG00000031320.10"; transcript_id "ENSMUST00000033683.8"; gene_type "protein_coding"; gene_name "Rps4x"; transcript_type "protein_coding"; transcript_name "Rps4x-201"; exon_number 3; exon_id "ENSMUSE00000464115.2"; level 2; protein_id "ENSMUSP00000033683.8"; transcript_support_level "1"; mgi_id "MGI:98158"; tag "basic"; tag "Ensembl_canonical"; tag "GENCODE_Primary"; tag "appris_principal_1"; tag "CCDS"; ccdsid "CCDS41083.1"; havana_gene "OTTMUSG00000018303.1"; havana_transcript "OTTMUST00000044225.1";
chrX	HAVANA	CDS	101231428	101231608	0	-	0	gene_id "ENSMUSG00000031320.10"; transcript_id "ENSMUST00000033683.8"; gene_type "protein_coding"; gene_name "Rps4x"; transcript_type "protein_coding"; transcript_name "Rps4x-201"; exon_number 3; exon_id "ENSMUSE00000464115.2"; level 2; protein_id "ENSMUSP00000033683.8"; transcript_support_level "1"; mgi_id "MGI:98158"; tag "basic"; tag "Ensembl_canonical"; tag "GENCODE_Primary"; tag "appris_principal_1"; tag "CCDS"; ccdsid "CCDS41083.1"; havana_gene "OTTMUSG00000018303.1"; havana_transcript "OTTMUST00000044225.1";
chrX	HAVANA	exon	101231900	101231977	0	-	.	gene_id "ENSMUSG00000031320.10"; transcript_id "ENSMUST00000033683.8"; gene_type "protein_coding"; gene_name "Rps4x"; transcript_type "protein_coding"; transcript_name "Rps4x-201"; exon_number 2; exon_id "ENSMUSE00000997100.2"; level 2; protein_id "ENSMUSP00000033683.8"; transcript_support_level "1"; mgi_id "MGI:98158"; tag "basic"; tag "Ensembl_canonical"; tag "GENCODE_Primary"; tag "appris_principal_1"; tag "CCDS"; ccdsid "CCDS41083.1"; havana_gene "OTTMUSG00000018303.1"; havana_transcript "OTTMUST00000044225.1";
chrX	HAVANA	CDS	101231900	101231977	0	-	0	gene_id "ENSMUSG00000031320.10"; transcript_id "ENSMUST00000033683.8"; gene_type "protein_coding"; gene_name "Rps4x"; transcript_type "protein_coding"; transcript_name "Rps4x-201"; exon_number 2; exon_id "ENSMUSE00000997100.2"; level 2; protein_id "ENSMUSP00000033683.8"; transcript_support_level "1"; mgi_id "MGI:98158"; tag "basic"; tag "Ensembl_canonical"; tag "GENCODE_Primary"; tag "appris_principal_1"; tag "CCDS"; ccdsid "CCDS41083.1"; havana_gene "OTTMUSG00000018303.1"; havana_transcript "OTTMUST00000044225.1";
chrX	HAVANA	CDS	101232904	101232906	0	-	0	gene_id "ENSMUSG00000031320.10"; transcript_id "ENSMUST00000033683.8"; gene_type "protein_coding"; gene_name "Rps4x"; transcript_type "protein_coding"; transcript_name "Rps4x-201"; exon_number 1; exon_id "ENSMUSE00000739675.2"; level 2; protein_id "ENSMUSP00000033683.8"; transcript_support_level "1"; mgi_id "MGI:98158"; tag "basic"; tag "Ensembl_canonical"; tag "GENCODE_Primary"; tag "appris_principal_1"; tag "CCDS"; ccdsid "CCDS41083.1"; havana_gene "OTTMUSG00000018303.1"; havana_transcript "OTTMUST00000044225.1";
chrX	HAVANA	start_codon	101232904	101232906	0	-	0	gene_id "ENSMUSG00000031320.10"; transcript_id "ENSMUST00000033683.8"; gene_type "protein_coding"; gene_name "Rps4x"; transcript_type "protein_coding"; transcript_name "Rps4x-201"; exon_number 1; exon_id "ENSMUSE00000739675.2"; level 2; protein_id "ENSMUSP00000033683.8"; transcript_support_level "1"; mgi_id "MGI:98158"; tag "basic"; tag "Ensembl_canonical"; tag "GENCODE_Primary"; tag "appris_principal_1"; tag "CCDS"; ccdsid "CCDS41083.1"; havana_gene "OTTMUSG00000018303.1"; havana_transcript "OTTMUST00000044225.1";
chrX	HAVANA	exon	101232904	101232942	0	-	.	gene_id "ENSMUSG00000031320.10"; transcript_id "ENSMUST00000152739.2"; gene_type "protein_coding"; gene_name "Rps4x"; transcript_type "retained_intron"; transcript_name "Rps4x-202"; exon_number 1; exon_id "ENSMUSE00000696427.4"; level 2; transcript_support_level "2"; mgi_id "MGI:98158"; havana_gene "OTTMUSG00000018303.1"; havana_transcript "OTTMUST00000044226.1";
chrX	HAVANA	exon	101232904	101233000	0	-	.	gene_id "ENSMUSG00000031320.10"; transcript_id "ENSMUST00000033683.8"; gene_type "protein_coding"; gene_name "Rps4x"; transcript_type "protein_coding"; transcript_name "Rps4x-201"; exon_number 1; exon_id "ENSMUSE00000739675.2"; level 2; protein_id "ENSMUSP00000033683.8"; transcript_support_level "1"; mgi_id "MGI:98158"; tag "basic"; tag "Ensembl_canonical"; tag "GENCODE_Primary"; tag "appris_principal_1"; tag "CCDS"; ccdsid "CCDS41083.1"; havana_gene "OTTMUSG00000018303.1"; havana_transcript "OTTMUST00000044225.1";
chrX	HAVANA	UTR	101232907	101233000	0	-	.	gene_id "ENSMUSG00000031320.10"; transcript_id "ENSMUST00000033683.8"; gene_type "protein_coding"; gene_name "Rps4x"; transcript_type "protein_coding"; transcript_name "Rps4x-201"; exon_number 1; exon_id "ENSMUSE00000739675.2"; level 2; protein_id "ENSMUSP00000033683.8"; transcript_support_level "1"; mgi_id "MGI:98158"; tag "basic"; tag "Ensembl_canonical"; tag "GENCODE_Primary"; tag "appris_principal_1"; tag "CCDS"; ccdsid "CCDS41083.1"; havana_gene "OTTMUSG00000018303.1"; havana_transcript "OTTMUST00000044225.1";
chrX	HAVANA	UTR	101290987	101291065	0	-	.	gene_id "ENSMUSG00000051159.17"; transcript_id "ENSMUST00000050551.10"; gene_type "protein_coding"; gene_name "Cited1"; transcript_type "protein_coding"; transcript_name "Cited1-201"; exon_number 3; exon_id "ENSMUSE00000775811.2"; level 2; protein_id "ENSMUSP00000051789.4"; transcript_support_level "1"; mgi_id "MGI:108023"; tag "basic"; tag "appris_principal_1"; tag "CCDS"; ccdsid "CCDS30322.1"; havana_gene "OTTMUSG00000018307.1"; havana_transcript "OTTMUST00000044231.1";
chrX	HAVANA	exon	101290987	101291614	0	-	.	gene_id "ENSMUSG00000051159.17"; transcript_id "ENSMUST00000050551.10"; gene_type "protein_coding"; gene_name "Cited1"; transcript_type "protein_coding"; transcript_name "Cited1-201"; exon_number 3; exon_id "ENSMUSE00000775811.2"; level 2; protein_id "ENSMUSP00000051789.4"; transcript_support_level "1"; mgi_id "MGI:108023"; tag "basic"; tag "appris_principal_1"; tag "CCDS"; ccdsid "CCDS30322.1"; havana_gene "OTTMUSG00000018307.1"; havana_transcript "OTTMUST00000044231.1";
chrX	HAVANA	gene	101290987	101295787	0	-	.	gene_id "ENSMUSG00000051159.17"; gene_type "protein_coding"; gene_name "Cited1"; level 2; mgi_id "MGI:108023"; havana_gene "OTTMUSG00000018307.1";
chrX	HAVANA	transcript	101290987	101295787	0	-	.	gene_id "ENSMUSG00000051159.17"; transcript_id "ENSMUST00000050551.10"; gene_type "protein_coding"; gene_name "Cited1"; transcript_type "protein_coding"; transcript_name "Cited1-201"; level 2; protein_id "ENSMUSP00000051789.4"; transcript_support_level "1"; mgi_id "MGI:108023"; tag "basic"; tag "appris_principal_1"; tag "CCDS"; ccdsid "CCDS30322.1"; havana_gene "OTTMUSG00000018307.1"; havana_transcript "OTTMUST00000044231.1";
chrX	HAVANA	UTR	101291010	101291065	0	-	.	gene_id "ENSMUSG00000051159.17"; transcript_id "ENSMUST00000101336.10"; gene_type "protein_coding"; gene_name "Cited1"; transcript_type "protein_coding"; transcript_name "Cited1-202"; exon_number 3; exon_id "ENSMUSE00000654222.4"; level 2; protein_id "ENSMUSP00000098890.4"; transcript_support_level "1"; mgi_id "MGI:108023"; tag "alternative_5_UTR"; tag "basic"; tag "Ensembl_canonical"; tag "GENCODE_Primary"; tag "appris_principal_1"; tag "CCDS"; ccdsid "CCDS30322.1"; havana_gene "OTTMUSG00000018307.1"; havana_transcript "OTTMUST00000044232.1";
chrX	HAVANA	exon	101291010	101291614	0	-	.	gene_id "ENSMUSG00000051159.17"; transcript_id "ENSMUST00000101336.10"; gene_type "protein_coding"; gene_name "Cited1"; transcript_type "protein_coding"; transcript_name "Cited1-202"; exon_number 3; exon_id "ENSMUSE00000654222.4"; level 2; protein_id "ENSMUSP00000098890.4"; transcript_support_level "1"; mgi_id "MGI:108023"; tag "alternative_5_UTR"; tag "basic"; tag "Ensembl_canonical"; tag "GENCODE_Primary"; tag "appris_principal_1"; tag "CCDS"; ccdsid "CCDS30322.1"; havana_gene "OTTMUSG00000018307.1"; havana_transcript "OTTMUST00000044232.1";
chrX	HAVANA	transcript	101291010	101295458	0	-	.	gene_id "ENSMUSG00000051159.17"; transcript_id "ENSMUST00000101336.10"; gene_type "protein_coding"; gene_name "Cited1"; transcript_type "protein_coding"; transcript_name "Cited1-202"; level 2; protein_id "ENSMUSP00000098890.4"; transcript_support_level "1"; mgi_id "MGI:108023"; tag "alternative_5_UTR"; tag "basic"; tag "Ensembl_canonical"; tag "GENCODE_Primary"; tag "appris_principal_1"; tag "CCDS"; ccdsid "CCDS30322.1"; havana_gene "OTTMUSG00000018307.1"; havana_transcript "OTTMUST00000044232.1";
chrX	HAVANA	stop_codon	101291063	101291065	0	-	0	gene_id "ENSMUSG00000051159.17"; transcript_id "ENSMUST00000050551.10"; gene_type "protein_coding"; gene_name "Cited1"; transcript_type "protein_coding"; transcript_name "Cited1-201"; exon_number 3; exon_id "ENSMUSE00000775811.2"; level 2; protein_id "ENSMUSP00000051789.4"; transcript_support_level "1"; mgi_id "MGI:108023"; tag "basic"; tag "appris_principal_1"; tag "CCDS"; ccdsid "CCDS30322.1"; havana_gene "OTTMUSG00000018307.1"; havana_transcript "OTTMUST00000044231.1";
chrX	HAVANA	stop_codon	101291063	101291065	0	-	0	gene_id "ENSMUSG00000051159.17"; transcript_id "ENSMUST00000101336.10"; gene_type "protein_coding"; gene_name "Cited1"; transcript_type "protein_coding"; transcript_name "Cited1-202"; exon_number 3; exon_id "ENSMUSE00000654222.4"; level 2; protein_id "ENSMUSP00000098890.4"; transcript_support_level "1"; mgi_id "MGI:108023"; tag "alternative_5_UTR"; tag "basic"; tag "Ensembl_canonical"; tag "GENCODE_Primary"; tag "appris_principal_1"; tag "CCDS"; ccdsid "CCDS30322.1"; havana_gene "OTTMUSG00000018307.1"; havana_transcript "OTTMUST00000044232.1";
chrX	HAVANA	CDS	101291066	101291614	0	-	0	gene_id "ENSMUSG00000051159.17"; transcript_id "ENSMUST00000050551.10"; gene_type "protein_coding"; gene_name "Cited1"; transcript_type "protein_coding"; transcript_name "Cited1-201"; exon_number 3; exon_id "ENSMUSE00000775811.2"; level 2; protein_id "ENSMUSP00000051789.4"; transcript_support_level "1"; mgi_id "MGI:108023"; tag "basic"; tag "appris_principal_1"; tag "CCDS"; ccdsid "CCDS30322.1"; havana_gene "OTTMUSG00000018307.1"; havana_transcript "OTTMUST00000044231.1";
chrX	HAVANA	CDS	101291066	101291614	0	-	0	gene_id "ENSMUSG00000051159.17"; transcript_id "ENSMUST00000101336.10"; gene_type "protein_coding"; gene_name "Cited1"; transcript_type "protein_coding"; transcript_name "Cited1-202"; exon_number 3; exon_id "ENSMUSE00000654222.4"; level 2; protein_id "ENSMUSP00000098890.4"; transcript_support_level "1"; mgi_id "MGI:108023"; tag "alternative_5_UTR"; tag "basic"; tag "Ensembl_canonical"; tag "GENCODE_Primary"; tag "appris_principal_1"; tag "CCDS"; ccdsid "CCDS30322.1"; havana_gene "OTTMUSG00000018307.1"; havana_transcript "OTTMUST00000044232.1";
chrX	HAVANA	exon	101291320	101291614	0	-	.	gene_id "ENSMUSG00000051159.17"; transcript_id "ENSMUST00000134887.8"; gene_type "protein_coding"; gene_name "Cited1"; transcript_type "protein_coding"; transcript_name "Cited1-204"; exon_number 3; exon_id "ENSMUSE00000733448.2"; level 2; protein_id "ENSMUSP00000117702.2"; transcript_support_level "5"; mgi_id "MGI:108023"; tag "mRNA_end_NF"; tag "cds_end_NF"; tag "alternative_5_UTR"; havana_gene "OTTMUSG00000018307.1"; havana_transcript "OTTMUST00000044235.1";
chrX	HAVANA	CDS	101291320	101291614	0	-	0	gene_id "ENSMUSG00000051159.17"; transcript_id "ENSMUST00000134887.8"; gene_type "protein_coding"; gene_name "Cited1"; transcript_type "protein_coding"; transcript_name "Cited1-204"; exon_number 3; exon_id "ENSMUSE00000733448.2"; level 2; protein_id "ENSMUSP00000117702.2"; transcript_support_level "5"; mgi_id "MGI:108023"; tag "mRNA_end_NF"; tag "cds_end_NF"; tag "alternative_5_UTR"; havana_gene "OTTMUSG00000018307.1"; havana_transcript "OTTMUST00000044235.1";
chrX	HAVANA	transcript	101291320	101294552	0	-	.	gene_id "ENSMUSG00000051159.17"; transcript_id "ENSMUST00000134887.8"; gene_type "protein_coding"; gene_name "Cited1"; transcript_type "protein_coding"; transcript_name "Cited1-204"; level 2; protein_id "ENSMUSP00000117702.2"; transcript_support_level "5"; mgi_id "MGI:108023"; tag "mRNA_end_NF"; tag "cds_end_NF"; tag "alternative_5_UTR"; havana_gene "OTTMUSG00000018307.1"; havana_transcript "OTTMUST00000044235.1";
chrX	HAVANA	exon	101291427	101291614	0	-	.	gene_id "ENSMUSG00000051159.17"; transcript_id "ENSMUST00000130589.2"; gene_type "protein_coding"; gene_name "Cited1"; transcript_type "protein_coding"; transcript_name "Cited1-203"; exon_number 3; exon_id "ENSMUSE00000798737.2"; level 2; protein_id "ENSMUSP00000119123.2"; transcript_support_level "3"; mgi_id "MGI:108023"; tag "mRNA_end_NF"; tag "cds_end_NF"; havana_gene "OTTMUSG00000018307.1"; havana_transcript "OTTMUST00000044233.1";
chrX	HAVANA	CDS	101291427	101291614	0	-	0	gene_id "ENSMUSG00000051159.17"; transcript_id "ENSMUST00000130589.2"; gene_type "protein_coding"; gene_name "Cited1"; transcript_type "protein_coding"; transcript_name "Cited1-203"; exon_number 3; exon_id "ENSMUSE00000798737.2"; level 2; protein_id "ENSMUSP00000119123.2"; transcript_support_level "3"; mgi_id "MGI:108023"; tag "mRNA_end_NF"; tag "cds_end_NF"; havana_gene "OTTMUSG00000018307.1"; havana_transcript "OTTMUST00000044233.1";
chrX	HAVANA	transcript	101291427	101294381	0	-	.	gene_id "ENSMUSG00000051159.17"; transcript_id "ENSMUST00000130589.2"; gene_type "protein_coding"; gene_name "Cited1"; transcript_type "protein_coding"; transcript_name "Cited1-203"; level 2; protein_id "ENSMUSP00000119123.2"; transcript_support_level "3"; mgi_id "MGI:108023"; tag "mRNA_end_NF"; tag "cds_end_NF"; havana_gene "OTTMUSG00000018307.1"; havana_transcript "OTTMUST00000044233.1";
chrX	HAVANA	exon	101291492	101291614	0	-	.	gene_id "ENSMUSG00000051159.17"; transcript_id "ENSMUST00000136277.2"; gene_type "protein_coding"; gene_name "Cited1"; transcript_type "protein_coding"; transcript_name "Cited1-205"; exon_number 3; exon_id "ENSMUSE00000766818.2"; level 2; protein_id "ENSMUSP00000114269.2"; transcript_support_level "5"; mgi_id "MGI:108023"; tag "mRNA_end_NF"; tag "cds_end_NF"; tag "alternative_5_UTR"; havana_gene "OTTMUSG00000018307.1"; havana_transcript "OTTMUST00000044234.1";
chrX	HAVANA	CDS	101291492	101291614	0	-	0	gene_id "ENSMUSG00000051159.17"; transcript_id "ENSMUST00000136277.2"; gene_type "protein_coding"; gene_name "Cited1"; transcript_type "protein_coding"; transcript_name "Cited1-205"; exon_number 3; exon_id "ENSMUSE00000766818.2"; level 2; protein_id "ENSMUSP00000114269.2"; transcript_support_level "5"; mgi_id "MGI:108023"; tag "mRNA_end_NF"; tag "cds_end_NF"; tag "alternative_5_UTR"; havana_gene "OTTMUSG00000018307.1"; havana_transcript "OTTMUST00000044234.1";
chrX	HAVANA	transcript	101291492	101295524	0	-	.	gene_id "ENSMUSG00000051159.17"; transcript_id "ENSMUST00000136277.2"; gene_type "protein_coding"; gene_name "Cited1"; transcript_type "protein_coding"; transcript_name "Cited1-205"; level 2; protein_id "ENSMUSP00000114269.2"; transcript_support_level "5"; mgi_id "MGI:108023"; tag "mRNA_end_NF"; tag "cds_end_NF"; tag "alternative_5_UTR"; havana_gene "OTTMUSG00000018307.1"; havana_transcript "OTTMUST00000044234.1";
chrX	HAVANA	CDS	101292169	101292228	0	-	0	gene_id "ENSMUSG00000051159.17"; transcript_id "ENSMUST00000050551.10"; gene_type "protein_coding"; gene_name "Cited1"; transcript_type "protein_coding"; transcript_name "Cited1-201"; exon_number 2; exon_id "ENSMUSE00001211583.2"; level 2; protein_id "ENSMUSP00000051789.4"; transcript_support_level "1"; mgi_id "MGI:108023"; tag "basic"; tag "appris_principal_1"; tag "CCDS"; ccdsid "CCDS30322.1"; havana_gene "OTTMUSG00000018307.1"; havana_transcript "OTTMUST00000044231.1";
chrX	HAVANA	CDS	101292169	101292228	0	-	0	gene_id "ENSMUSG00000051159.17"; transcript_id "ENSMUST00000101336.10"; gene_type "protein_coding"; gene_name "Cited1"; transcript_type "protein_coding"; transcript_name "Cited1-202"; exon_number 2; exon_id "ENSMUSE00001211583.2"; level 2; protein_id "ENSMUSP00000098890.4"; transcript_support_level "1"; mgi_id "MGI:108023"; tag "alternative_5_UTR"; tag "basic"; tag "Ensembl_canonical"; tag "GENCODE_Primary"; tag "appris_principal_1"; tag "CCDS"; ccdsid "CCDS30322.1"; havana_gene "OTTMUSG00000018307.1"; havana_transcript "OTTMUST00000044232.1";
chrX	HAVANA	CDS	101292169	101292228	0	-	0	gene_id "ENSMUSG00000051159.17"; transcript_id "ENSMUST00000134887.8"; gene_type "protein_coding"; gene_name "Cited1"; transcript_type "protein_coding"; transcript_name "Cited1-204"; exon_number 2; exon_id "ENSMUSE00001211583.2"; level 2; protein_id "ENSMUSP00000117702.2"; transcript_support_level "5"; mgi_id "MGI:108023"; tag "mRNA_end_NF"; tag "cds_end_NF"; tag "alternative_5_UTR"; havana_gene "OTTMUSG00000018307.1"; havana_transcript "OTTMUST00000044235.1";
chrX	HAVANA	CDS	101292169	101292228	0	-	0	gene_id "ENSMUSG00000051159.17"; transcript_id "ENSMUST00000136277.2"; gene_type "protein_coding"; gene_name "Cited1"; transcript_type "protein_coding"; transcript_name "Cited1-205"; exon_number 2; exon_id "ENSMUSE00001211583.2"; level 2; protein_id "ENSMUSP00000114269.2"; transcript_support_level "5"; mgi_id "MGI:108023"; tag "mRNA_end_NF"; tag "cds_end_NF"; tag "alternative_5_UTR"; havana_gene "OTTMUSG00000018307.1"; havana_transcript "OTTMUST00000044234.1";
chrX	HAVANA	exon	101292169	101292293	0	-	.	gene_id "ENSMUSG00000051159.17"; transcript_id "ENSMUST00000050551.10"; gene_type "protein_coding"; gene_name "Cited1"; transcript_type "protein_coding"; transcript_name "Cited1-201"; exon_number 2; exon_id "ENSMUSE00001211583.2"; level 2; protein_id "ENSMUSP00000051789.4"; transcript_support_level "1"; mgi_id "MGI:108023"; tag "basic"; tag "appris_principal_1"; tag "CCDS"; ccdsid "CCDS30322.1"; havana_gene "OTTMUSG00000018307.1"; havana_transcript "OTTMUST00000044231.1";
chrX	HAVANA	exon	101292169	101292293	0	-	.	gene_id "ENSMUSG00000051159.17"; transcript_id "ENSMUST00000101336.10"; gene_type "protein_coding"; gene_name "Cited1"; transcript_type "protein_coding"; transcript_name "Cited1-202"; exon_number 2; exon_id "ENSMUSE00001211583.2"; level 2; protein_id "ENSMUSP00000098890.4"; transcript_support_level "1"; mgi_id "MGI:108023"; tag "alternative_5_UTR"; tag "basic"; tag "Ensembl_canonical"; tag "GENCODE_Primary"; tag "appris_principal_1"; tag "CCDS"; ccdsid "CCDS30322.1"; havana_gene "OTTMUSG00000018307.1"; havana_transcript "OTTMUST00000044232.1";
chrX	HAVANA	exon	101292169	101292293	0	-	.	gene_id "ENSMUSG00000051159.17"; transcript_id "ENSMUST00000134887.8"; gene_type "protein_coding"; gene_name "Cited1"; transcript_type "protein_coding"; transcript_name "Cited1-204"; exon_number 2; exon_id "ENSMUSE00001211583.2"; level 2; protein_id "ENSMUSP00000117702.2"; transcript_support_level "5"; mgi_id "MGI:108023"; tag "mRNA_end_NF"; tag "cds_end_NF"; tag "alternative_5_UTR"; havana_gene "OTTMUSG00000018307.1"; havana_transcript "OTTMUST00000044235.1";
chrX	HAVANA	exon	101292169	101292293	0	-	.	gene_id "ENSMUSG00000051159.17"; transcript_id "ENSMUST00000130589.2"; gene_type "protein_coding"; gene_name "Cited1"; transcript_type "protein_coding"; transcript_name "Cited1-203"; exon_number 2; exon_id "ENSMUSE00001290410.2"; level 2; protein_id "ENSMUSP00000119123.2"; transcript_support_level "3"; mgi_id "MGI:108023"; tag "mRNA_end_NF"; tag "cds_end_NF"; havana_gene "OTTMUSG00000018307.1"; havana_transcript "OTTMUST00000044233.1";
chrX	HAVANA	CDS	101292169	101292293	0	-	2	gene_id "ENSMUSG00000051159.17"; transcript_id "ENSMUST00000130589.2"; gene_type "protein_coding"; gene_name "Cited1"; transcript_type "protein_coding"; transcript_name "Cited1-203"; exon_number 2; exon_id "ENSMUSE00001290410.2"; level 2; protein_id "ENSMUSP00000119123.2"; transcript_support_level "3"; mgi_id "MGI:108023"; tag "mRNA_end_NF"; tag "cds_end_NF"; havana_gene "OTTMUSG00000018307.1"; havana_transcript "OTTMUST00000044233.1";
chrX	HAVANA	exon	101292169	101292293	0	-	.	gene_id "ENSMUSG00000051159.17"; transcript_id "ENSMUST00000136277.2"; gene_type "protein_coding"; gene_name "Cited1"; transcript_type "protein_coding"; transcript_name "Cited1-205"; exon_number 2; exon_id "ENSMUSE00001211583.2"; level 2; protein_id "ENSMUSP00000114269.2"; transcript_support_level "5"; mgi_id "MGI:108023"; tag "mRNA_end_NF"; tag "cds_end_NF"; tag "alternative_5_UTR"; havana_gene "OTTMUSG00000018307.1"; havana_transcript "OTTMUST00000044234.1";
chrX	HAVANA	start_codon	101292226	101292228	0	-	0	gene_id "ENSMUSG00000051159.17"; transcript_id "ENSMUST00000050551.10"; gene_type "protein_coding"; gene_name "Cited1"; transcript_type "protein_coding"; transcript_name "Cited1-201"; exon_number 2; exon_id "ENSMUSE00001211583.2"; level 2; protein_id "ENSMUSP00000051789.4"; transcript_support_level "1"; mgi_id "MGI:108023"; tag "basic"; tag "appris_principal_1"; tag "CCDS"; ccdsid "CCDS30322.1"; havana_gene "OTTMUSG00000018307.1"; havana_transcript "OTTMUST00000044231.1";
chrX	HAVANA	start_codon	101292226	101292228	0	-	0	gene_id "ENSMUSG00000051159.17"; transcript_id "ENSMUST00000101336.10"; gene_type "protein_coding"; gene_name "Cited1"; transcript_type "protein_coding"; transcript_name "Cited1-202"; exon_number 2; exon_id "ENSMUSE00001211583.2"; level 2; protein_id "ENSMUSP00000098890.4"; transcript_support_level "1"; mgi_id "MGI:108023"; tag "alternative_5_UTR"; tag "basic"; tag "Ensembl_canonical"; tag "GENCODE_Primary"; tag "appris_principal_1"; tag "CCDS"; ccdsid "CCDS30322.1"; havana_gene "OTTMUSG00000018307.1"; havana_transcript "OTTMUST00000044232.1";
chrX	HAVANA	start_codon	101292226	101292228	0	-	0	gene_id "ENSMUSG00000051159.17"; transcript_id "ENSMUST00000134887.8"; gene_type "protein_coding"; gene_name "Cited1"; transcript_type "protein_coding"; transcript_name "Cited1-204"; exon_number 2; exon_id "ENSMUSE00001211583.2"; level 2; protein_id "ENSMUSP00000117702.2"; transcript_support_level "5"; mgi_id "MGI:108023"; tag "mRNA_end_NF"; tag "cds_end_NF"; tag "alternative_5_UTR"; havana_gene "OTTMUSG00000018307.1"; havana_transcript "OTTMUST00000044235.1";
chrX	HAVANA	start_codon	101292226	101292228	0	-	0	gene_id "ENSMUSG00000051159.17"; transcript_id "ENSMUST00000136277.2"; gene_type "protein_coding"; gene_name "Cited1"; transcript_type "protein_coding"; transcript_name "Cited1-205"; exon_number 2; exon_id "ENSMUSE00001211583.2"; level 2; protein_id "ENSMUSP00000114269.2"; transcript_support_level "5"; mgi_id "MGI:108023"; tag "mRNA_end_NF"; tag "cds_end_NF"; tag "alternative_5_UTR"; havana_gene "OTTMUSG00000018307.1"; havana_transcript "OTTMUST00000044234.1";
chrX	HAVANA	UTR	101292229	101292293	0	-	.	gene_id "ENSMUSG00000051159.17"; transcript_id "ENSMUST00000050551.10"; gene_type "protein_coding"; gene_name "Cited1"; transcript_type "protein_coding"; transcript_name "Cited1-201"; exon_number 2; exon_id "ENSMUSE00001211583.2"; level 2; protein_id "ENSMUSP00000051789.4"; transcript_support_level "1"; mgi_id "MGI:108023"; tag "basic"; tag "appris_principal_1"; tag "CCDS"; ccdsid "CCDS30322.1"; havana_gene "OTTMUSG00000018307.1"; havana_transcript "OTTMUST00000044231.1";
chrX	HAVANA	UTR	101292229	101292293	0	-	.	gene_id "ENSMUSG00000051159.17"; transcript_id "ENSMUST00000101336.10"; gene_type "protein_coding"; gene_name "Cited1"; transcript_type "protein_coding"; transcript_name "Cited1-202"; exon_number 2; exon_id "ENSMUSE00001211583.2"; level 2; protein_id "ENSMUSP00000098890.4"; transcript_support_level "1"; mgi_id "MGI:108023"; tag "alternative_5_UTR"; tag "basic"; tag "Ensembl_canonical"; tag "GENCODE_Primary"; tag "appris_principal_1"; tag "CCDS"; ccdsid "CCDS30322.1"; havana_gene "OTTMUSG00000018307.1"; havana_transcript "OTTMUST00000044232.1";
chrX	HAVANA	UTR	101292229	101292293	0	-	.	gene_id "ENSMUSG00000051159.17"; transcript_id "ENSMUST00000134887.8"; gene_type "protein_coding"; gene_name "Cited1"; transcript_type "protein_coding"; transcript_name "Cited1-204"; exon_number 2; exon_id "ENSMUSE00001211583.2"; level 2; protein_id "ENSMUSP00000117702.2"; transcript_support_level "5"; mgi_id "MGI:108023"; tag "mRNA_end_NF"; tag "cds_end_NF"; tag "alternative_5_UTR"; havana_gene "OTTMUSG00000018307.1"; havana_transcript "OTTMUST00000044235.1";
chrX	HAVANA	UTR	101292229	101292293	0	-	.	gene_id "ENSMUSG00000051159.17"; transcript_id "ENSMUST00000136277.2"; gene_type "protein_coding"; gene_name "Cited1"; transcript_type "protein_coding"; transcript_name "Cited1-205"; exon_number 2; exon_id "ENSMUSE00001211583.2"; level 2; protein_id "ENSMUSP00000114269.2"; transcript_support_level "5"; mgi_id "MGI:108023"; tag "mRNA_end_NF"; tag "cds_end_NF"; tag "alternative_5_UTR"; havana_gene "OTTMUSG00000018307.1"; havana_transcript "OTTMUST00000044234.1";
chrX	HAVANA	CDS	101294119	101294137	0	-	0	gene_id "ENSMUSG00000051159.17"; transcript_id "ENSMUST00000130589.2"; gene_type "protein_coding"; gene_name "Cited1"; transcript_type "protein_coding"; transcript_name "Cited1-203"; exon_number 1; exon_id "ENSMUSE00000828642.2"; level 2; protein_id "ENSMUSP00000119123.2"; transcript_support_level "3"; mgi_id "MGI:108023"; tag "mRNA_end_NF"; tag "cds_end_NF"; havana_gene "OTTMUSG00000018307.1"; havana_transcript "OTTMUST00000044233.1";
chrX	HAVANA	exon	101294119	101294381	0	-	.	gene_id "ENSMUSG00000051159.17"; transcript_id "ENSMUST00000130589.2"; gene_type "protein_coding"; gene_name "Cited1"; transcript_type "protein_coding"; transcript_name "Cited1-203"; exon_number 1; exon_id "ENSMUSE00000828642.2"; level 2; protein_id "ENSMUSP00000119123.2"; transcript_support_level "3"; mgi_id "MGI:108023"; tag "mRNA_end_NF"; tag "cds_end_NF"; havana_gene "OTTMUSG00000018307.1"; havana_transcript "OTTMUST00000044233.1";
chrX	HAVANA	start_codon	101294135	101294137	0	-	0	gene_id "ENSMUSG00000051159.17"; transcript_id "ENSMUST00000130589.2"; gene_type "protein_coding"; gene_name "Cited1"; transcript_type "protein_coding"; transcript_name "Cited1-203"; exon_number 1; exon_id "ENSMUSE00000828642.2"; level 2; protein_id "ENSMUSP00000119123.2"; transcript_support_level "3"; mgi_id "MGI:108023"; tag "mRNA_end_NF"; tag "cds_end_NF"; havana_gene "OTTMUSG00000018307.1"; havana_transcript "OTTMUST00000044233.1";
chrX	HAVANA	UTR	101294138	101294381	0	-	.	gene_id "ENSMUSG00000051159.17"; transcript_id "ENSMUST00000130589.2"; gene_type "protein_coding"; gene_name "Cited1"; transcript_type "protein_coding"; transcript_name "Cited1-203"; exon_number 1; exon_id "ENSMUSE00000828642.2"; level 2; protein_id "ENSMUSP00000119123.2"; transcript_support_level "3"; mgi_id "MGI:108023"; tag "mRNA_end_NF"; tag "cds_end_NF"; havana_gene "OTTMUSG00000018307.1"; havana_transcript "OTTMUST00000044233.1";
chrX	HAVANA	exon	101294366	101294552	0	-	.	gene_id "ENSMUSG00000051159.17"; transcript_id "ENSMUST00000134887.8"; gene_type "protein_coding"; gene_name "Cited1"; transcript_type "protein_coding"; transcript_name "Cited1-204"; exon_number 1; exon_id "ENSMUSE00000812029.2"; level 2; protein_id "ENSMUSP00000117702.2"; transcript_support_level "5"; mgi_id "MGI:108023"; tag "mRNA_end_NF"; tag "cds_end_NF"; tag "alternative_5_UTR"; havana_gene "OTTMUSG00000018307.1"; havana_transcript "OTTMUST00000044235.1";
chrX	HAVANA	UTR	101294366	101294552	0	-	.	gene_id "ENSMUSG00000051159.17"; transcript_id "ENSMUST00000134887.8"; gene_type "protein_coding"; gene_name "Cited1"; transcript_type "protein_coding"; transcript_name "Cited1-204"; exon_number 1; exon_id "ENSMUSE00000812029.2"; level 2; protein_id "ENSMUSP00000117702.2"; transcript_support_level "5"; mgi_id "MGI:108023"; tag "mRNA_end_NF"; tag "cds_end_NF"; tag "alternative_5_UTR"; havana_gene "OTTMUSG00000018307.1"; havana_transcript "OTTMUST00000044235.1";
chrX	HAVANA	exon	101295099	101295458	0	-	.	gene_id "ENSMUSG00000051159.17"; transcript_id "ENSMUST00000101336.10"; gene_type "protein_coding"; gene_name "Cited1"; transcript_type "protein_coding"; transcript_name "Cited1-202"; exon_number 1; exon_id "ENSMUSE00000654223.3"; level 2; protein_id "ENSMUSP00000098890.4"; transcript_support_level "1"; mgi_id "MGI:108023"; tag "alternative_5_UTR"; tag "basic"; tag "Ensembl_canonical"; tag "GENCODE_Primary"; tag "appris_principal_1"; tag "CCDS"; ccdsid "CCDS30322.1"; havana_gene "OTTMUSG00000018307.1"; havana_transcript "OTTMUST00000044232.1";
chrX	HAVANA	UTR	101295099	101295458	0	-	.	gene_id "ENSMUSG00000051159.17"; transcript_id "ENSMUST00000101336.10"; gene_type "protein_coding"; gene_name "Cited1"; transcript_type "protein_coding"; transcript_name "Cited1-202"; exon_number 1; exon_id "ENSMUSE00000654223.3"; level 2; protein_id "ENSMUSP00000098890.4"; transcript_support_level "1"; mgi_id "MGI:108023"; tag "alternative_5_UTR"; tag "basic"; tag "Ensembl_canonical"; tag "GENCODE_Primary"; tag "appris_principal_1"; tag "CCDS"; ccdsid "CCDS30322.1"; havana_gene "OTTMUSG00000018307.1"; havana_transcript "OTTMUST00000044232.1";
chrX	HAVANA	exon	101295466	101295524	0	-	.	gene_id "ENSMUSG00000051159.17"; transcript_id "ENSMUST00000136277.2"; gene_type "protein_coding"; gene_name "Cited1"; transcript_type "protein_coding"; transcript_name "Cited1-205"; exon_number 1; exon_id "ENSMUSE00000749048.2"; level 2; protein_id "ENSMUSP00000114269.2"; transcript_support_level "5"; mgi_id "MGI:108023"; tag "mRNA_end_NF"; tag "cds_end_NF"; tag "alternative_5_UTR"; havana_gene "OTTMUSG00000018307.1"; havana_transcript "OTTMUST00000044234.1";
chrX	HAVANA	UTR	101295466	101295524	0	-	.	gene_id "ENSMUSG00000051159.17"; transcript_id "ENSMUST00000136277.2"; gene_type "protein_coding"; gene_name "Cited1"; transcript_type "protein_coding"; transcript_name "Cited1-205"; exon_number 1; exon_id "ENSMUSE00000749048.2"; level 2; protein_id "ENSMUSP00000114269.2"; transcript_support_level "5"; mgi_id "MGI:108023"; tag "mRNA_end_NF"; tag "cds_end_NF"; tag "alternative_5_UTR"; havana_gene "OTTMUSG00000018307.1"; havana_transcript "OTTMUST00000044234.1";
chrX	HAVANA	exon	101295640	101295787	0	-	.	gene_id "ENSMUSG00000051159.17"; transcript_id "ENSMUST00000050551.10"; gene_type "protein_coding"; gene_name "Cited1"; transcript_type "protein_coding"; transcript_name "Cited1-201"; exon_number 1; exon_id "ENSMUSE00000402080.4"; level 2; protein_id "ENSMUSP00000051789.4"; transcript_support_level "1"; mgi_id "MGI:108023"; tag "basic"; tag "appris_principal_1"; tag "CCDS"; ccdsid "CCDS30322.1"; havana_gene "OTTMUSG00000018307.1"; havana_transcript "OTTMUST00000044231.1";
chrX	HAVANA	UTR	101295640	101295787	0	-	.	gene_id "ENSMUSG00000051159.17"; transcript_id "ENSMUST00000050551.10"; gene_type "protein_coding"; gene_name "Cited1"; transcript_type "protein_coding"; transcript_name "Cited1-201"; exon_number 1; exon_id "ENSMUSE00000402080.4"; level 2; protein_id "ENSMUSP00000051789.4"; transcript_support_level "1"; mgi_id "MGI:108023"; tag "basic"; tag "appris_principal_1"; tag "CCDS"; ccdsid "CCDS30322.1"; havana_gene "OTTMUSG00000018307.1"; havana_transcript "OTTMUST00000044231.1";
chrX	ENSEMBL	gene	101299036	101299131	0	-	.	gene_id "ENSMUSG00002076899.1"; gene_type "miRNA"; gene_name "Gm55554"; level 3; mgi_id "MGI:6847577";
chrX	ENSEMBL	transcript	101299036	101299131	0	-	.	gene_id "ENSMUSG00002076899.1"; transcript_id "ENSMUST00020183369.1"; gene_type "miRNA"; gene_name "Gm55554"; transcript_type "miRNA"; transcript_name "Gm55554-201"; level 3; mgi_id "MGI:6847577"; tag "basic"; tag "Ensembl_canonical"; tag "GENCODE_Primary";
chrX	ENSEMBL	exon	101299036	101299131	0	-	.	gene_id "ENSMUSG00002076899.1"; transcript_id "ENSMUST00020183369.1"; gene_type "miRNA"; gene_name "Gm55554"; transcript_type "miRNA"; transcript_name "Gm55554-201"; exon_number 1; exon_id "ENSMUSE00011469088.1"; level 3; mgi_id "MGI:6847577"; tag "basic"; tag "Ensembl_canonical"; tag "GENCODE_Primary";
chrX	HAVANA	UTR	101328245	101328754	0	-	.	gene_id "ENSMUSG00000067567.13"; transcript_id "ENSMUST00000087916.11"; gene_type "protein_coding"; gene_name "Hdac8"; transcript_type "protein_coding"; transcript_name "Hdac8-201"; exon_number 11; exon_id "ENSMUSE00000696398.2"; level 2; protein_id "ENSMUSP00000085226.5"; transcript_support_level "1"; mgi_id "MGI:1917565"; tag "basic"; tag "Ensembl_canonical"; tag "GENCODE_Primary"; tag "appris_principal_1"; tag "CCDS"; ccdsid "CCDS41084.1"; havana_gene "OTTMUSG00000017208.1"; havana_transcript "OTTMUST00000041672.1";
chrX	HAVANA	exon	101328245	101328774	0	-	.	gene_id "ENSMUSG00000067567.13"; transcript_id "ENSMUST00000087916.11"; gene_type "protein_coding"; gene_name "Hdac8"; transcript_type "protein_coding"; transcript_name "Hdac8-201"; exon_number 11; exon_id "ENSMUSE00000696398.2"; level 2; protein_id "ENSMUSP00000085226.5"; transcript_support_level "1"; mgi_id "MGI:1917565"; tag "basic"; tag "Ensembl_canonical"; tag "GENCODE_Primary"; tag "appris_principal_1"; tag "CCDS"; ccdsid "CCDS41084.1"; havana_gene "OTTMUSG00000017208.1"; havana_transcript "OTTMUST00000041672.1";
chrX	ENSEMBL_gcm37	exon	101328245	101328774	0.0951555539975697	-	.	gene_id "ENSMUSG00000067567.13"; transcript_id "ENSMUSG00000067567.13_tx_2"; exon_id "chrX_101328245_101328774_-"; exonnum "13"; txlen "2023";
chrX	HAVANA	gene	101328245	101548965	0	-	.	gene_id "ENSMUSG00000067567.13"; gene_type "protein_coding"; gene_name "Hdac8"; level 2; mgi_id "MGI:1917565"; havana_gene "OTTMUSG00000017208.1";
chrX	HAVANA	transcript	101328245	101548965	0	-	.	gene_id "ENSMUSG00000067567.13"; transcript_id "ENSMUST00000087916.11"; gene_type "protein_coding"; gene_name "Hdac8"; transcript_type "protein_coding"; transcript_name "Hdac8-201"; level 2; protein_id "ENSMUSP00000085226.5"; transcript_support_level "1"; mgi_id "MGI:1917565"; tag "basic"; tag "Ensembl_canonical"; tag "GENCODE_Primary"; tag "appris_principal_1"; tag "CCDS"; ccdsid "CCDS41084.1"; havana_gene "OTTMUSG00000017208.1"; havana_transcript "OTTMUST00000041672.1";
chrX	HAVANA	stop_codon	101328752	101328754	0	-	0	gene_id "ENSMUSG00000067567.13"; transcript_id "ENSMUST00000087916.11"; gene_type "protein_coding"; gene_name "Hdac8"; transcript_type "protein_coding"; transcript_name "Hdac8-201"; exon_number 11; exon_id "ENSMUSE00000696398.2"; level 2; protein_id "ENSMUSP00000085226.5"; transcript_support_level "1"; mgi_id "MGI:1917565"; tag "basic"; tag "Ensembl_canonical"; tag "GENCODE_Primary"; tag "appris_principal_1"; tag "CCDS"; ccdsid "CCDS41084.1"; havana_gene "OTTMUSG00000017208.1"; havana_transcript "OTTMUST00000041672.1";
chrX	HAVANA	CDS	101328755	101328774	0	-	2	gene_id "ENSMUSG00000067567.13"; transcript_id "ENSMUST00000087916.11"; gene_type "protein_coding"; gene_name "Hdac8"; transcript_type "protein_coding"; transcript_name "Hdac8-201"; exon_number 11; exon_id "ENSMUSE00000696398.2"; level 2; protein_id "ENSMUSP00000085226.5"; transcript_support_level "1"; mgi_id "MGI:1917565"; tag "basic"; tag "Ensembl_canonical"; tag "GENCODE_Primary"; tag "appris_principal_1"; tag "CCDS"; ccdsid "CCDS41084.1"; havana_gene "OTTMUSG00000017208.1"; havana_transcript "OTTMUST00000041672.1";
chrX	HAVANA	exon	101351245	101351350	0	-	.	gene_id "ENSMUSG00000067567.13"; transcript_id "ENSMUST00000087916.11"; gene_type "protein_coding"; gene_name "Hdac8"; transcript_type "protein_coding"; transcript_name "Hdac8-201"; exon_number 10; exon_id "ENSMUSE00000548876.4"; level 2; protein_id "ENSMUSP00000085226.5"; transcript_support_level "1"; mgi_id "MGI:1917565"; tag "basic"; tag "Ensembl_canonical"; tag "GENCODE_Primary"; tag "appris_principal_1"; tag "CCDS"; ccdsid "CCDS41084.1"; havana_gene "OTTMUSG00000017208.1"; havana_transcript "OTTMUST00000041672.1";
chrX	HAVANA	CDS	101351245	101351350	0	-	0	gene_id "ENSMUSG00000067567.13"; transcript_id "ENSMUST00000087916.11"; gene_type "protein_coding"; gene_name "Hdac8"; transcript_type "protein_coding"; transcript_name "Hdac8-201"; exon_number 10; exon_id "ENSMUSE00000548876.4"; level 2; protein_id "ENSMUSP00000085226.5"; transcript_support_level "1"; mgi_id "MGI:1917565"; tag "basic"; tag "Ensembl_canonical"; tag "GENCODE_Primary"; tag "appris_principal_1"; tag "CCDS"; ccdsid "CCDS41084.1"; havana_gene "OTTMUSG00000017208.1"; havana_transcript "OTTMUST00000041672.1";
chrX	ENSEMBL_gcm37	exon	101351245	101351350	0.0951555539975697	-	.	gene_id "ENSMUSG00000067567.13"; transcript_id "ENSMUSG00000067567.13_tx_2"; exon_id "chrX_101351245_101351350_-"; exonnum "12"; txlen "2023";
chrX	sragcm37_mid	exon	101401727	101401902	0.0951555539975697	-	.	gene_id "ENSMUSG00000067567.13"; transcript_id "ENSMUSG00000067567.13_tx_2"; exon_id "chrX_101401727_101401902_-"; exonnum "11"; txlen "2023";
chrX	HAVANA	exon	101446191	101446285	0	-	.	gene_id "ENSMUSG00000067567.13"; transcript_id "ENSMUST00000087916.11"; gene_type "protein_coding"; gene_name "Hdac8"; transcript_type "protein_coding"; transcript_name "Hdac8-201"; exon_number 9; exon_id "ENSMUSE00000548877.2"; level 2; protein_id "ENSMUSP00000085226.5"; transcript_support_level "1"; mgi_id "MGI:1917565"; tag "basic"; tag "Ensembl_canonical"; tag "GENCODE_Primary"; tag "appris_principal_1"; tag "CCDS"; ccdsid "CCDS41084.1"; havana_gene "OTTMUSG00000017208.1"; havana_transcript "OTTMUST00000041672.1";
chrX	HAVANA	CDS	101446191	101446285	0	-	2	gene_id "ENSMUSG00000067567.13"; transcript_id "ENSMUST00000087916.11"; gene_type "protein_coding"; gene_name "Hdac8"; transcript_type "protein_coding"; transcript_name "Hdac8-201"; exon_number 9; exon_id "ENSMUSE00000548877.2"; level 2; protein_id "ENSMUSP00000085226.5"; transcript_support_level "1"; mgi_id "MGI:1917565"; tag "basic"; tag "Ensembl_canonical"; tag "GENCODE_Primary"; tag "appris_principal_1"; tag "CCDS"; ccdsid "CCDS41084.1"; havana_gene "OTTMUSG00000017208.1"; havana_transcript "OTTMUST00000041672.1";
chrX	ENSEMBL_gcm37	exon	101446191	101446285	0.0951555539975697	-	.	gene_id "ENSMUSG00000067567.13"; transcript_id "ENSMUSG00000067567.13_tx_2"; exon_id "chrX_101446191_101446285_-"; exonnum "10"; txlen "2023";
chrX	HAVANA	exon	101449143	101449315	0	-	.	gene_id "ENSMUSG00000067567.13"; transcript_id "ENSMUST00000087916.11"; gene_type "protein_coding"; gene_name "Hdac8"; transcript_type "protein_coding"; transcript_name "Hdac8-201"; exon_number 8; exon_id "ENSMUSE00000548879.2"; level 2; protein_id "ENSMUSP00000085226.5"; transcript_support_level "1"; mgi_id "MGI:1917565"; tag "basic"; tag "Ensembl_canonical"; tag "GENCODE_Primary"; tag "appris_principal_1"; tag "CCDS"; ccdsid "CCDS41084.1"; havana_gene "OTTMUSG00000017208.1"; havana_transcript "OTTMUST00000041672.1";
chrX	HAVANA	CDS	101449143	101449315	0	-	1	gene_id "ENSMUSG00000067567.13"; transcript_id "ENSMUST00000087916.11"; gene_type "protein_coding"; gene_name "Hdac8"; transcript_type "protein_coding"; transcript_name "Hdac8-201"; exon_number 8; exon_id "ENSMUSE00000548879.2"; level 2; protein_id "ENSMUSP00000085226.5"; transcript_support_level "1"; mgi_id "MGI:1917565"; tag "basic"; tag "Ensembl_canonical"; tag "GENCODE_Primary"; tag "appris_principal_1"; tag "CCDS"; ccdsid "CCDS41084.1"; havana_gene "OTTMUSG00000017208.1"; havana_transcript "OTTMUST00000041672.1";
chrX	ENSEMBL_gcm37	exon	101449143	101449315	0.0951555539975697	-	.	gene_id "ENSMUSG00000067567.13"; transcript_id "ENSMUSG00000067567.13_tx_2"; exon_id "chrX_101449143_101449315_-"; exonnum "9"; txlen "2023";
chrX	HAVANA	exon	101449253	101449315	0	-	.	gene_id "ENSMUSG00000067567.13"; transcript_id "ENSMUST00000154872.8"; gene_type "protein_coding"; gene_name "Hdac8"; transcript_type "nonsense_mediated_decay"; transcript_name "Hdac8-205"; exon_number 7; exon_id "ENSMUSE00000784695.2"; level 2; protein_id "ENSMUSP00000138805.2"; transcript_support_level "5"; mgi_id "MGI:1917565"; havana_gene "OTTMUSG00000017208.1"; havana_transcript "OTTMUST00000041675.1";
chrX	HAVANA	UTR	101449253	101449315	0	-	.	gene_id "ENSMUSG00000067567.13"; transcript_id "ENSMUST00000154872.8"; gene_type "protein_coding"; gene_name "Hdac8"; transcript_type "nonsense_mediated_decay"; transcript_name "Hdac8-205"; exon_number 7; exon_id "ENSMUSE00000784695.2"; level 2; protein_id "ENSMUSP00000138805.2"; transcript_support_level "5"; mgi_id "MGI:1917565"; havana_gene "OTTMUSG00000017208.1"; havana_transcript "OTTMUST00000041675.1";
chrX	HAVANA	transcript	101449253	101548687	0	-	.	gene_id "ENSMUSG00000067567.13"; transcript_id "ENSMUST00000154872.8"; gene_type "protein_coding"; gene_name "Hdac8"; transcript_type "nonsense_mediated_decay"; transcript_name "Hdac8-205"; level 2; protein_id "ENSMUSP00000138805.2"; transcript_support_level "5"; mgi_id "MGI:1917565"; havana_gene "OTTMUSG00000017208.1"; havana_transcript "OTTMUST00000041675.1";
chrX	HAVANA	exon	101451208	101452571	0	-	.	gene_id "ENSMUSG00000067567.13"; transcript_id "ENSMUST00000148481.8"; gene_type "protein_coding"; gene_name "Hdac8"; transcript_type "protein_coding_CDS_not_defined"; transcript_name "Hdac8-203"; exon_number 8; exon_id "ENSMUSE00000810111.2"; level 2; transcript_support_level "1"; mgi_id "MGI:1917565"; havana_gene "OTTMUSG00000017208.1"; havana_transcript "OTTMUST00000041674.1";
chrX	HAVANA	transcript	101451208	101548752	0	-	.	gene_id "ENSMUSG00000067567.13"; transcript_id "ENSMUST00000148481.8"; gene_type "protein_coding"; gene_name "Hdac8"; transcript_type "protein_coding_CDS_not_defined"; transcript_name "Hdac8-203"; level 2; transcript_support_level "1"; mgi_id "MGI:1917565"; havana_gene "OTTMUSG00000017208.1"; havana_transcript "OTTMUST00000041674.1";
chrX	sragcm37_mid	exon	101452448	101452571	0.0951555539975697	-	.	gene_id "ENSMUSG00000067567.13"; transcript_id "ENSMUSG00000067567.13_tx_2"; exon_id "chrX_101452448_101452571_-"; exonnum "8"; txlen "2023";
chrX	HAVANA	exon	101457951	101459199	0	-	.	gene_id "ENSMUSG00000067567.13"; transcript_id "ENSMUST00000137785.8"; gene_type "protein_coding"; gene_name "Hdac8"; transcript_type "protein_coding_CDS_not_defined"; transcript_name "Hdac8-202"; exon_number 8; exon_id "ENSMUSE00000776147.2"; level 2; transcript_support_level "5"; mgi_id "MGI:1917565"; havana_gene "OTTMUSG00000017208.1"; havana_transcript "OTTMUST00000041673.1";
chrX	HAVANA	transcript	101457951	101548951	0	-	.	gene_id "ENSMUSG00000067567.13"; transcript_id "ENSMUST00000137785.8"; gene_type "protein_coding"; gene_name "Hdac8"; transcript_type "protein_coding_CDS_not_defined"; transcript_name "Hdac8-202"; level 2; transcript_support_level "5"; mgi_id "MGI:1917565"; havana_gene "OTTMUSG00000017208.1"; havana_transcript "OTTMUST00000041673.1";
chrX	HAVANA	exon	101471721	101471829	0	-	.	gene_id "ENSMUSG00000067567.13"; transcript_id "ENSMUST00000087916.11"; gene_type "protein_coding"; gene_name "Hdac8"; transcript_type "protein_coding"; transcript_name "Hdac8-201"; exon_number 7; exon_id "ENSMUSE00001292029.2"; level 2; protein_id "ENSMUSP00000085226.5"; transcript_support_level "1"; mgi_id "MGI:1917565"; tag "basic"; tag "Ensembl_canonical"; tag "GENCODE_Primary"; tag "appris_principal_1"; tag "CCDS"; ccdsid "CCDS41084.1"; havana_gene "OTTMUSG00000017208.1"; havana_transcript "OTTMUST00000041672.1";
chrX	HAVANA	CDS	101471721	101471829	0	-	2	gene_id "ENSMUSG00000067567.13"; transcript_id "ENSMUST00000087916.11"; gene_type "protein_coding"; gene_name "Hdac8"; transcript_type "protein_coding"; transcript_name "Hdac8-201"; exon_number 7; exon_id "ENSMUSE00001292029.2"; level 2; protein_id "ENSMUSP00000085226.5"; transcript_support_level "1"; mgi_id "MGI:1917565"; tag "basic"; tag "Ensembl_canonical"; tag "GENCODE_Primary"; tag "appris_principal_1"; tag "CCDS"; ccdsid "CCDS41084.1"; havana_gene "OTTMUSG00000017208.1"; havana_transcript "OTTMUST00000041672.1";
chrX	HAVANA	exon	101471721	101471829	0	-	.	gene_id "ENSMUSG00000067567.13"; transcript_id "ENSMUST00000154872.8"; gene_type "protein_coding"; gene_name "Hdac8"; transcript_type "nonsense_mediated_decay"; transcript_name "Hdac8-205"; exon_number 6; exon_id "ENSMUSE00001235026.2"; level 2; protein_id "ENSMUSP00000138805.2"; transcript_support_level "5"; mgi_id "MGI:1917565"; havana_gene "OTTMUSG00000017208.1"; havana_transcript "OTTMUST00000041675.1";
chrX	HAVANA	UTR	101471721	101471829	0	-	.	gene_id "ENSMUSG00000067567.13"; transcript_id "ENSMUST00000154872.8"; gene_type "protein_coding"; gene_name "Hdac8"; transcript_type "nonsense_mediated_decay"; transcript_name "Hdac8-205"; exon_number 6; exon_id "ENSMUSE00001235026.2"; level 2; protein_id "ENSMUSP00000138805.2"; transcript_support_level "5"; mgi_id "MGI:1917565"; havana_gene "OTTMUSG00000017208.1"; havana_transcript "OTTMUST00000041675.1";
chrX	HAVANA	exon	101471721	101471829	0	-	.	gene_id "ENSMUSG00000067567.13"; transcript_id "ENSMUST00000148481.8"; gene_type "protein_coding"; gene_name "Hdac8"; transcript_type "protein_coding_CDS_not_defined"; transcript_name "Hdac8-203"; exon_number 7; exon_id "ENSMUSE00001235026.2"; level 2; transcript_support_level "1"; mgi_id "MGI:1917565"; havana_gene "OTTMUSG00000017208.1"; havana_transcript "OTTMUST00000041674.1";
chrX	HAVANA	exon	101471721	101471829	0	-	.	gene_id "ENSMUSG00000067567.13"; transcript_id "ENSMUST00000137785.8"; gene_type "protein_coding"; gene_name "Hdac8"; transcript_type "protein_coding_CDS_not_defined"; transcript_name "Hdac8-202"; exon_number 7; exon_id "ENSMUSE00001235026.2"; level 2; transcript_support_level "5"; mgi_id "MGI:1917565"; havana_gene "OTTMUSG00000017208.1"; havana_transcript "OTTMUST00000041673.1";
chrX	ENSEMBL_gcm37	exon	101471721	101471829	0.0951555539975697	-	.	gene_id "ENSMUSG00000067567.13"; transcript_id "ENSMUSG00000067567.13_tx_2"; exon_id "chrX_101471721_101471829_-"; exonnum "7"; txlen "2023";
chrX	HAVANA	exon	101472370	101472447	0	-	.	gene_id "ENSMUSG00000067567.13"; transcript_id "ENSMUST00000087916.11"; gene_type "protein_coding"; gene_name "Hdac8"; transcript_type "protein_coding"; transcript_name "Hdac8-201"; exon_number 6; exon_id "ENSMUSE00001310952.2"; level 2; protein_id "ENSMUSP00000085226.5"; transcript_support_level "1"; mgi_id "MGI:1917565"; tag "basic"; tag "Ensembl_canonical"; tag "GENCODE_Primary"; tag "appris_principal_1"; tag "CCDS"; ccdsid "CCDS41084.1"; havana_gene "OTTMUSG00000017208.1"; havana_transcript "OTTMUST00000041672.1";
chrX	HAVANA	CDS	101472370	101472447	0	-	2	gene_id "ENSMUSG00000067567.13"; transcript_id "ENSMUST00000087916.11"; gene_type "protein_coding"; gene_name "Hdac8"; transcript_type "protein_coding"; transcript_name "Hdac8-201"; exon_number 6; exon_id "ENSMUSE00001310952.2"; level 2; protein_id "ENSMUSP00000085226.5"; transcript_support_level "1"; mgi_id "MGI:1917565"; tag "basic"; tag "Ensembl_canonical"; tag "GENCODE_Primary"; tag "appris_principal_1"; tag "CCDS"; ccdsid "CCDS41084.1"; havana_gene "OTTMUSG00000017208.1"; havana_transcript "OTTMUST00000041672.1";
chrX	HAVANA	exon	101472370	101472447	0	-	.	gene_id "ENSMUSG00000067567.13"; transcript_id "ENSMUST00000154872.8"; gene_type "protein_coding"; gene_name "Hdac8"; transcript_type "nonsense_mediated_decay"; transcript_name "Hdac8-205"; exon_number 5; exon_id "ENSMUSE00001281870.2"; level 2; protein_id "ENSMUSP00000138805.2"; transcript_support_level "5"; mgi_id "MGI:1917565"; havana_gene "OTTMUSG00000017208.1"; havana_transcript "OTTMUST00000041675.1";
chrX	HAVANA	UTR	101472370	101472447	0	-	.	gene_id "ENSMUSG00000067567.13"; transcript_id "ENSMUST00000154872.8"; gene_type "protein_coding"; gene_name "Hdac8"; transcript_type "nonsense_mediated_decay"; transcript_name "Hdac8-205"; exon_number 5; exon_id "ENSMUSE00001281870.2"; level 2; protein_id "ENSMUSP00000138805.2"; transcript_support_level "5"; mgi_id "MGI:1917565"; havana_gene "OTTMUSG00000017208.1"; havana_transcript "OTTMUST00000041675.1";
chrX	HAVANA	exon	101472370	101472447	0	-	.	gene_id "ENSMUSG00000067567.13"; transcript_id "ENSMUST00000148481.8"; gene_type "protein_coding"; gene_name "Hdac8"; transcript_type "protein_coding_CDS_not_defined"; transcript_name "Hdac8-203"; exon_number 6; exon_id "ENSMUSE00001281870.2"; level 2; transcript_support_level "1"; mgi_id "MGI:1917565"; havana_gene "OTTMUSG00000017208.1"; havana_transcript "OTTMUST00000041674.1";
chrX	HAVANA	exon	101472370	101472447	0	-	.	gene_id "ENSMUSG00000067567.13"; transcript_id "ENSMUST00000137785.8"; gene_type "protein_coding"; gene_name "Hdac8"; transcript_type "protein_coding_CDS_not_defined"; transcript_name "Hdac8-202"; exon_number 6; exon_id "ENSMUSE00001281870.2"; level 2; transcript_support_level "5"; mgi_id "MGI:1917565"; havana_gene "OTTMUSG00000017208.1"; havana_transcript "OTTMUST00000041673.1";
chrX	ENSEMBL_gcm37	exon	101472370	101472447	0.0951555539975697	-	.	gene_id "ENSMUSG00000067567.13"; transcript_id "ENSMUSG00000067567.13_tx_2"; exon_id "chrX_101472370_101472447_-"; exonnum "6"; txlen "2023";
chrX	HAVANA	exon	101476091	101476203	0	-	.	gene_id "ENSMUSG00000067567.13"; transcript_id "ENSMUST00000087916.11"; gene_type "protein_coding"; gene_name "Hdac8"; transcript_type "protein_coding"; transcript_name "Hdac8-201"; exon_number 5; exon_id "ENSMUSE00001264403.2"; level 2; protein_id "ENSMUSP00000085226.5"; transcript_support_level "1"; mgi_id "MGI:1917565"; tag "basic"; tag "Ensembl_canonical"; tag "GENCODE_Primary"; tag "appris_principal_1"; tag "CCDS"; ccdsid "CCDS41084.1"; havana_gene "OTTMUSG00000017208.1"; havana_transcript "OTTMUST00000041672.1";
chrX	HAVANA	CDS	101476091	101476203	0	-	1	gene_id "ENSMUSG00000067567.13"; transcript_id "ENSMUST00000087916.11"; gene_type "protein_coding"; gene_name "Hdac8"; transcript_type "protein_coding"; transcript_name "Hdac8-201"; exon_number 5; exon_id "ENSMUSE00001264403.2"; level 2; protein_id "ENSMUSP00000085226.5"; transcript_support_level "1"; mgi_id "MGI:1917565"; tag "basic"; tag "Ensembl_canonical"; tag "GENCODE_Primary"; tag "appris_principal_1"; tag "CCDS"; ccdsid "CCDS41084.1"; havana_gene "OTTMUSG00000017208.1"; havana_transcript "OTTMUST00000041672.1";
chrX	HAVANA	exon	101476091	101476203	0	-	.	gene_id "ENSMUSG00000067567.13"; transcript_id "ENSMUST00000154872.8"; gene_type "protein_coding"; gene_name "Hdac8"; transcript_type "nonsense_mediated_decay"; transcript_name "Hdac8-205"; exon_number 4; exon_id "ENSMUSE00001238448.2"; level 2; protein_id "ENSMUSP00000138805.2"; transcript_support_level "5"; mgi_id "MGI:1917565"; havana_gene "OTTMUSG00000017208.1"; havana_transcript "OTTMUST00000041675.1";
chrX	HAVANA	UTR	101476091	101476203	0	-	.	gene_id "ENSMUSG00000067567.13"; transcript_id "ENSMUST00000154872.8"; gene_type "protein_coding"; gene_name "Hdac8"; transcript_type "nonsense_mediated_decay"; transcript_name "Hdac8-205"; exon_number 4; exon_id "ENSMUSE00001238448.2"; level 2; protein_id "ENSMUSP00000138805.2"; transcript_support_level "5"; mgi_id "MGI:1917565"; havana_gene "OTTMUSG00000017208.1"; havana_transcript "OTTMUST00000041675.1";
chrX	HAVANA	exon	101476091	101476203	0	-	.	gene_id "ENSMUSG00000067567.13"; transcript_id "ENSMUST00000148481.8"; gene_type "protein_coding"; gene_name "Hdac8"; transcript_type "protein_coding_CDS_not_defined"; transcript_name "Hdac8-203"; exon_number 5; exon_id "ENSMUSE00001238448.2"; level 2; transcript_support_level "1"; mgi_id "MGI:1917565"; havana_gene "OTTMUSG00000017208.1"; havana_transcript "OTTMUST00000041674.1";
chrX	HAVANA	exon	101476091	101476203	0	-	.	gene_id "ENSMUSG00000067567.13"; transcript_id "ENSMUST00000137785.8"; gene_type "protein_coding"; gene_name "Hdac8"; transcript_type "protein_coding_CDS_not_defined"; transcript_name "Hdac8-202"; exon_number 5; exon_id "ENSMUSE00001238448.2"; level 2; transcript_support_level "5"; mgi_id "MGI:1917565"; havana_gene "OTTMUSG00000017208.1"; havana_transcript "OTTMUST00000041673.1";
chrX	ENSEMBL_gcm37	exon	101476091	101476203	0.0951555539975697	-	.	gene_id "ENSMUSG00000067567.13"; transcript_id "ENSMUSG00000067567.13_tx_2"; exon_id "chrX_101476091_101476203_-"; exonnum "5"; txlen "2023";
chrX	HAVANA	UTR	101541737	101541874	0	-	.	gene_id "ENSMUSG00000067567.13"; transcript_id "ENSMUST00000154872.8"; gene_type "protein_coding"; gene_name "Hdac8"; transcript_type "nonsense_mediated_decay"; transcript_name "Hdac8-205"; exon_number 3; exon_id "ENSMUSE00001306457.2"; level 2; protein_id "ENSMUSP00000138805.2"; transcript_support_level "5"; mgi_id "MGI:1917565"; havana_gene "OTTMUSG00000017208.1"; havana_transcript "OTTMUST00000041675.1";
chrX	HAVANA	exon	101541737	101541878	0	-	.	gene_id "ENSMUSG00000067567.13"; transcript_id "ENSMUST00000087916.11"; gene_type "protein_coding"; gene_name "Hdac8"; transcript_type "protein_coding"; transcript_name "Hdac8-201"; exon_number 4; exon_id "ENSMUSE00001307634.2"; level 2; protein_id "ENSMUSP00000085226.5"; transcript_support_level "1"; mgi_id "MGI:1917565"; tag "basic"; tag "Ensembl_canonical"; tag "GENCODE_Primary"; tag "appris_principal_1"; tag "CCDS"; ccdsid "CCDS41084.1"; havana_gene "OTTMUSG00000017208.1"; havana_transcript "OTTMUST00000041672.1";
chrX	HAVANA	CDS	101541737	101541878	0	-	2	gene_id "ENSMUSG00000067567.13"; transcript_id "ENSMUST00000087916.11"; gene_type "protein_coding"; gene_name "Hdac8"; transcript_type "protein_coding"; transcript_name "Hdac8-201"; exon_number 4; exon_id "ENSMUSE00001307634.2"; level 2; protein_id "ENSMUSP00000085226.5"; transcript_support_level "1"; mgi_id "MGI:1917565"; tag "basic"; tag "Ensembl_canonical"; tag "GENCODE_Primary"; tag "appris_principal_1"; tag "CCDS"; ccdsid "CCDS41084.1"; havana_gene "OTTMUSG00000017208.1"; havana_transcript "OTTMUST00000041672.1";
chrX	HAVANA	exon	101541737	101541878	0	-	.	gene_id "ENSMUSG00000067567.13"; transcript_id "ENSMUST00000154872.8"; gene_type "protein_coding"; gene_name "Hdac8"; transcript_type "nonsense_mediated_decay"; transcript_name "Hdac8-205"; exon_number 3; exon_id "ENSMUSE00001306457.2"; level 2; protein_id "ENSMUSP00000138805.2"; transcript_support_level "5"; mgi_id "MGI:1917565"; havana_gene "OTTMUSG00000017208.1"; havana_transcript "OTTMUST00000041675.1";
chrX	HAVANA	exon	101541737	101541878	0	-	.	gene_id "ENSMUSG00000067567.13"; transcript_id "ENSMUST00000148481.8"; gene_type "protein_coding"; gene_name "Hdac8"; transcript_type "protein_coding_CDS_not_defined"; transcript_name "Hdac8-203"; exon_number 4; exon_id "ENSMUSE00001286642.2"; level 2; transcript_support_level "1"; mgi_id "MGI:1917565"; havana_gene "OTTMUSG00000017208.1"; havana_transcript "OTTMUST00000041674.1";
chrX	HAVANA	exon	101541737	101541878	0	-	.	gene_id "ENSMUSG00000067567.13"; transcript_id "ENSMUST00000137785.8"; gene_type "protein_coding"; gene_name "Hdac8"; transcript_type "protein_coding_CDS_not_defined"; transcript_name "Hdac8-202"; exon_number 4; exon_id "ENSMUSE00001286642.2"; level 2; transcript_support_level "5"; mgi_id "MGI:1917565"; havana_gene "OTTMUSG00000017208.1"; havana_transcript "OTTMUST00000041673.1";
chrX	ENSEMBL_gcm37	exon	101541737	101541878	0.0951555539975697	-	.	gene_id "ENSMUSG00000067567.13"; transcript_id "ENSMUSG00000067567.13_tx_2"; exon_id "chrX_101541737_101541878_-"; exonnum "4"; txlen "2023";
chrX	HAVANA	exon	101541762	101541878	0	-	.	gene_id "ENSMUSG00000067567.13"; transcript_id "ENSMUST00000154024.2"; gene_type "protein_coding"; gene_name "Hdac8"; transcript_type "retained_intron"; transcript_name "Hdac8-204"; exon_number 3; exon_id "ENSMUSE00000757444.2"; level 2; transcript_support_level "2"; mgi_id "MGI:1917565"; havana_gene "OTTMUSG00000017208.1"; havana_transcript "OTTMUST00000041676.1";
chrX	HAVANA	transcript	101541762	101548347	0	-	.	gene_id "ENSMUSG00000067567.13"; transcript_id "ENSMUST00000154024.2"; gene_type "protein_coding"; gene_name "Hdac8"; transcript_type "retained_intron"; transcript_name "Hdac8-204"; level 2; transcript_support_level "2"; mgi_id "MGI:1917565"; havana_gene "OTTMUSG00000017208.1"; havana_transcript "OTTMUST00000041676.1";
chrX	HAVANA	stop_codon	101541872	101541874	0	-	0	gene_id "ENSMUSG00000067567.13"; transcript_id "ENSMUST00000154872.8"; gene_type "protein_coding"; gene_name "Hdac8"; transcript_type "nonsense_mediated_decay"; transcript_name "Hdac8-205"; exon_number 3; exon_id "ENSMUSE00001306457.2"; level 2; protein_id "ENSMUSP00000138805.2"; transcript_support_level "5"; mgi_id "MGI:1917565"; havana_gene "OTTMUSG00000017208.1"; havana_transcript "OTTMUST00000041675.1";
chrX	HAVANA	CDS	101541875	101541878	0	-	1	gene_id "ENSMUSG00000067567.13"; transcript_id "ENSMUST00000154872.8"; gene_type "protein_coding"; gene_name "Hdac8"; transcript_type "nonsense_mediated_decay"; transcript_name "Hdac8-205"; exon_number 3; exon_id "ENSMUSE00001306457.2"; level 2; protein_id "ENSMUSP00000138805.2"; transcript_support_level "5"; mgi_id "MGI:1917565"; havana_gene "OTTMUSG00000017208.1"; havana_transcript "OTTMUST00000041675.1";
chrX	HAVANA	exon	101543428	101543558	0	-	.	gene_id "ENSMUSG00000067567.13"; transcript_id "ENSMUST00000087916.11"; gene_type "protein_coding"; gene_name "Hdac8"; transcript_type "protein_coding"; transcript_name "Hdac8-201"; exon_number 3; exon_id "ENSMUSE00001277253.2"; level 2; protein_id "ENSMUSP00000085226.5"; transcript_support_level "1"; mgi_id "MGI:1917565"; tag "basic"; tag "Ensembl_canonical"; tag "GENCODE_Primary"; tag "appris_principal_1"; tag "CCDS"; ccdsid "CCDS41084.1"; havana_gene "OTTMUSG00000017208.1"; havana_transcript "OTTMUST00000041672.1";
chrX	HAVANA	CDS	101543428	101543558	0	-	1	gene_id "ENSMUSG00000067567.13"; transcript_id "ENSMUST00000087916.11"; gene_type "protein_coding"; gene_name "Hdac8"; transcript_type "protein_coding"; transcript_name "Hdac8-201"; exon_number 3; exon_id "ENSMUSE00001277253.2"; level 2; protein_id "ENSMUSP00000085226.5"; transcript_support_level "1"; mgi_id "MGI:1917565"; tag "basic"; tag "Ensembl_canonical"; tag "GENCODE_Primary"; tag "appris_principal_1"; tag "CCDS"; ccdsid "CCDS41084.1"; havana_gene "OTTMUSG00000017208.1"; havana_transcript "OTTMUST00000041672.1";
chrX	HAVANA	exon	101543428	101543558	0	-	.	gene_id "ENSMUSG00000067567.13"; transcript_id "ENSMUST00000148481.8"; gene_type "protein_coding"; gene_name "Hdac8"; transcript_type "protein_coding_CDS_not_defined"; transcript_name "Hdac8-203"; exon_number 3; exon_id "ENSMUSE00001253638.2"; level 2; transcript_support_level "1"; mgi_id "MGI:1917565"; havana_gene "OTTMUSG00000017208.1"; havana_transcript "OTTMUST00000041674.1";
chrX	HAVANA	exon	101543428	101543558	0	-	.	gene_id "ENSMUSG00000067567.13"; transcript_id "ENSMUST00000137785.8"; gene_type "protein_coding"; gene_name "Hdac8"; transcript_type "protein_coding_CDS_not_defined"; transcript_name "Hdac8-202"; exon_number 3; exon_id "ENSMUSE00001253638.2"; level 2; transcript_support_level "5"; mgi_id "MGI:1917565"; havana_gene "OTTMUSG00000017208.1"; havana_transcript "OTTMUST00000041673.1";
chrX	HAVANA	exon	101543428	101543558	0	-	.	gene_id "ENSMUSG00000067567.13"; transcript_id "ENSMUST00000154024.2"; gene_type "protein_coding"; gene_name "Hdac8"; transcript_type "retained_intron"; transcript_name "Hdac8-204"; exon_number 2; exon_id "ENSMUSE00001253638.2"; level 2; transcript_support_level "2"; mgi_id "MGI:1917565"; havana_gene "OTTMUSG00000017208.1"; havana_transcript "OTTMUST00000041676.1";
chrX	ENSEMBL_gcm37	exon	101543428	101543558	0.0951555539975697	-	.	gene_id "ENSMUSG00000067567.13"; transcript_id "ENSMUSG00000067567.13_tx_2"; exon_id "chrX_101543428_101543558_-"; exonnum "3"; txlen "2023";
chrX	HAVANA	exon	101548005	101548057	0	-	.	gene_id "ENSMUSG00000067567.13"; transcript_id "ENSMUST00000087916.11"; gene_type "protein_coding"; gene_name "Hdac8"; transcript_type "protein_coding"; transcript_name "Hdac8-201"; exon_number 2; exon_id "ENSMUSE00001248132.2"; level 2; protein_id "ENSMUSP00000085226.5"; transcript_support_level "1"; mgi_id "MGI:1917565"; tag "basic"; tag "Ensembl_canonical"; tag "GENCODE_Primary"; tag "appris_principal_1"; tag "CCDS"; ccdsid "CCDS41084.1"; havana_gene "OTTMUSG00000017208.1"; havana_transcript "OTTMUST00000041672.1";
chrX	HAVANA	CDS	101548005	101548057	0	-	0	gene_id "ENSMUSG00000067567.13"; transcript_id "ENSMUST00000087916.11"; gene_type "protein_coding"; gene_name "Hdac8"; transcript_type "protein_coding"; transcript_name "Hdac8-201"; exon_number 2; exon_id "ENSMUSE00001248132.2"; level 2; protein_id "ENSMUSP00000085226.5"; transcript_support_level "1"; mgi_id "MGI:1917565"; tag "basic"; tag "Ensembl_canonical"; tag "GENCODE_Primary"; tag "appris_principal_1"; tag "CCDS"; ccdsid "CCDS41084.1"; havana_gene "OTTMUSG00000017208.1"; havana_transcript "OTTMUST00000041672.1";
chrX	HAVANA	exon	101548005	101548057	0	-	.	gene_id "ENSMUSG00000067567.13"; transcript_id "ENSMUST00000154872.8"; gene_type "protein_coding"; gene_name "Hdac8"; transcript_type "nonsense_mediated_decay"; transcript_name "Hdac8-205"; exon_number 2; exon_id "ENSMUSE00001248132.2"; level 2; protein_id "ENSMUSP00000138805.2"; transcript_support_level "5"; mgi_id "MGI:1917565"; havana_gene "OTTMUSG00000017208.1"; havana_transcript "OTTMUST00000041675.1";
chrX	HAVANA	CDS	101548005	101548057	0	-	0	gene_id "ENSMUSG00000067567.13"; transcript_id "ENSMUST00000154872.8"; gene_type "protein_coding"; gene_name "Hdac8"; transcript_type "nonsense_mediated_decay"; transcript_name "Hdac8-205"; exon_number 2; exon_id "ENSMUSE00001248132.2"; level 2; protein_id "ENSMUSP00000138805.2"; transcript_support_level "5"; mgi_id "MGI:1917565"; havana_gene "OTTMUSG00000017208.1"; havana_transcript "OTTMUST00000041675.1";
chrX	HAVANA	exon	101548005	101548057	0	-	.	gene_id "ENSMUSG00000067567.13"; transcript_id "ENSMUST00000148481.8"; gene_type "protein_coding"; gene_name "Hdac8"; transcript_type "protein_coding_CDS_not_defined"; transcript_name "Hdac8-203"; exon_number 2; exon_id "ENSMUSE00001206014.2"; level 2; transcript_support_level "1"; mgi_id "MGI:1917565"; havana_gene "OTTMUSG00000017208.1"; havana_transcript "OTTMUST00000041674.1";
chrX	HAVANA	exon	101548005	101548057	0	-	.	gene_id "ENSMUSG00000067567.13"; transcript_id "ENSMUST00000137785.8"; gene_type "protein_coding"; gene_name "Hdac8"; transcript_type "protein_coding_CDS_not_defined"; transcript_name "Hdac8-202"; exon_number 2; exon_id "ENSMUSE00001206014.2"; level 2; transcript_support_level "5"; mgi_id "MGI:1917565"; havana_gene "OTTMUSG00000017208.1"; havana_transcript "OTTMUST00000041673.1";
chrX	ENSEMBL_gcm37	exon	101548005	101548057	0.0951555539975697	-	.	gene_id "ENSMUSG00000067567.13"; transcript_id "ENSMUSG00000067567.13_tx_2"; exon_id "chrX_101548005_101548057_-"; exonnum "2"; txlen "2023";
chrX	HAVANA	exon	101548005	101548347	0	-	.	gene_id "ENSMUSG00000067567.13"; transcript_id "ENSMUST00000154024.2"; gene_type "protein_coding"; gene_name "Hdac8"; transcript_type "retained_intron"; transcript_name "Hdac8-204"; exon_number 1; exon_id "ENSMUSE00000741089.2"; level 2; transcript_support_level "2"; mgi_id "MGI:1917565"; havana_gene "OTTMUSG00000017208.1"; havana_transcript "OTTMUST00000041676.1";
chrX	HAVANA	CDS	101548560	101548670	0	-	0	gene_id "ENSMUSG00000067567.13"; transcript_id "ENSMUST00000087916.11"; gene_type "protein_coding"; gene_name "Hdac8"; transcript_type "protein_coding"; transcript_name "Hdac8-201"; exon_number 1; exon_id "ENSMUSE00000654219.3"; level 2; protein_id "ENSMUSP00000085226.5"; transcript_support_level "1"; mgi_id "MGI:1917565"; tag "basic"; tag "Ensembl_canonical"; tag "GENCODE_Primary"; tag "appris_principal_1"; tag "CCDS"; ccdsid "CCDS41084.1"; havana_gene "OTTMUSG00000017208.1"; havana_transcript "OTTMUST00000041672.1";
chrX	HAVANA	CDS	101548560	101548670	0	-	0	gene_id "ENSMUSG00000067567.13"; transcript_id "ENSMUST00000154872.8"; gene_type "protein_coding"; gene_name "Hdac8"; transcript_type "nonsense_mediated_decay"; transcript_name "Hdac8-205"; exon_number 1; exon_id "ENSMUSE00000799838.2"; level 2; protein_id "ENSMUSP00000138805.2"; transcript_support_level "5"; mgi_id "MGI:1917565"; havana_gene "OTTMUSG00000017208.1"; havana_transcript "OTTMUST00000041675.1";
chrX	HAVANA	exon	101548560	101548687	0	-	.	gene_id "ENSMUSG00000067567.13"; transcript_id "ENSMUST00000154872.8"; gene_type "protein_coding"; gene_name "Hdac8"; transcript_type "nonsense_mediated_decay"; transcript_name "Hdac8-205"; exon_number 1; exon_id "ENSMUSE00000799838.2"; level 2; protein_id "ENSMUSP00000138805.2"; transcript_support_level "5"; mgi_id "MGI:1917565"; havana_gene "OTTMUSG00000017208.1"; havana_transcript "OTTMUST00000041675.1";
chrX	HAVANA	exon	101548560	101548752	0	-	.	gene_id "ENSMUSG00000067567.13"; transcript_id "ENSMUST00000148481.8"; gene_type "protein_coding"; gene_name "Hdac8"; transcript_type "protein_coding_CDS_not_defined"; transcript_name "Hdac8-203"; exon_number 1; exon_id "ENSMUSE00000803666.2"; level 2; transcript_support_level "1"; mgi_id "MGI:1917565"; havana_gene "OTTMUSG00000017208.1"; havana_transcript "OTTMUST00000041674.1";
chrX	ENSEMBL_gcm37	exon	101548560	101548752	0.0951555539975697	-	.	gene_id "ENSMUSG00000067567.13"; transcript_id "ENSMUSG00000067567.13_tx_2"; exon_id "chrX_101548560_101548752_-"; exonnum "1"; txlen "2023";
chrX	HAVANA	exon	101548560	101548951	0	-	.	gene_id "ENSMUSG00000067567.13"; transcript_id "ENSMUST00000137785.8"; gene_type "protein_coding"; gene_name "Hdac8"; transcript_type "protein_coding_CDS_not_defined"; transcript_name "Hdac8-202"; exon_number 1; exon_id "ENSMUSE00000721013.3"; level 2; transcript_support_level "5"; mgi_id "MGI:1917565"; havana_gene "OTTMUSG00000017208.1"; havana_transcript "OTTMUST00000041673.1";
chrX	HAVANA	exon	101548560	101548965	0	-	.	gene_id "ENSMUSG00000067567.13"; transcript_id "ENSMUST00000087916.11"; gene_type "protein_coding"; gene_name "Hdac8"; transcript_type "protein_coding"; transcript_name "Hdac8-201"; exon_number 1; exon_id "ENSMUSE00000654219.3"; level 2; protein_id "ENSMUSP00000085226.5"; transcript_support_level "1"; mgi_id "MGI:1917565"; tag "basic"; tag "Ensembl_canonical"; tag "GENCODE_Primary"; tag "appris_principal_1"; tag "CCDS"; ccdsid "CCDS41084.1"; havana_gene "OTTMUSG00000017208.1"; havana_transcript "OTTMUST00000041672.1";
chrX	HAVANA	start_codon	101548668	101548670	0	-	0	gene_id "ENSMUSG00000067567.13"; transcript_id "ENSMUST00000087916.11"; gene_type "protein_coding"; gene_name "Hdac8"; transcript_type "protein_coding"; transcript_name "Hdac8-201"; exon_number 1; exon_id "ENSMUSE00000654219.3"; level 2; protein_id "ENSMUSP00000085226.5"; transcript_support_level "1"; mgi_id "MGI:1917565"; tag "basic"; tag "Ensembl_canonical"; tag "GENCODE_Primary"; tag "appris_principal_1"; tag "CCDS"; ccdsid "CCDS41084.1"; havana_gene "OTTMUSG00000017208.1"; havana_transcript "OTTMUST00000041672.1";
chrX	HAVANA	start_codon	101548668	101548670	0	-	0	gene_id "ENSMUSG00000067567.13"; transcript_id "ENSMUST00000154872.8"; gene_type "protein_coding"; gene_name "Hdac8"; transcript_type "nonsense_mediated_decay"; transcript_name "Hdac8-205"; exon_number 1; exon_id "ENSMUSE00000799838.2"; level 2; protein_id "ENSMUSP00000138805.2"; transcript_support_level "5"; mgi_id "MGI:1917565"; havana_gene "OTTMUSG00000017208.1"; havana_transcript "OTTMUST00000041675.1";
chrX	HAVANA	UTR	101548671	101548687	0	-	.	gene_id "ENSMUSG00000067567.13"; transcript_id "ENSMUST00000154872.8"; gene_type "protein_coding"; gene_name "Hdac8"; transcript_type "nonsense_mediated_decay"; transcript_name "Hdac8-205"; exon_number 1; exon_id "ENSMUSE00000799838.2"; level 2; protein_id "ENSMUSP00000138805.2"; transcript_support_level "5"; mgi_id "MGI:1917565"; havana_gene "OTTMUSG00000017208.1"; havana_transcript "OTTMUST00000041675.1";
chrX	HAVANA	UTR	101548671	101548965	0	-	.	gene_id "ENSMUSG00000067567.13"; transcript_id "ENSMUST00000087916.11"; gene_type "protein_coding"; gene_name "Hdac8"; transcript_type "protein_coding"; transcript_name "Hdac8-201"; exon_number 1; exon_id "ENSMUSE00000654219.3"; level 2; protein_id "ENSMUSP00000085226.5"; transcript_support_level "1"; mgi_id "MGI:1917565"; tag "basic"; tag "Ensembl_canonical"; tag "GENCODE_Primary"; tag "appris_principal_1"; tag "CCDS"; ccdsid "CCDS41084.1"; havana_gene "OTTMUSG00000017208.1"; havana_transcript "OTTMUST00000041672.1";
chrX	HAVANA	UTR	101557581	101559650	0	-	.	gene_id "ENSMUSG00000034055.17"; transcript_id "ENSMUST00000052012.14"; gene_type "protein_coding"; gene_name "Phka1"; transcript_type "protein_coding"; transcript_name "Phka1-202"; exon_number 33; exon_id "ENSMUSE00000709199.2"; level 2; protein_id "ENSMUSP00000061991.8"; transcript_support_level "1"; mgi_id "MGI:97576"; tag "basic"; tag "Ensembl_canonical"; tag "GENCODE_Primary"; tag "appris_principal_4"; tag "CCDS"; ccdsid "CCDS30323.1"; havana_gene "OTTMUSG00000018059.1"; havana_transcript "OTTMUST00000043585.1";
chrX	HAVANA	UTR	101557581	101559650	0	-	.	gene_id "ENSMUSG00000034055.17"; transcript_id "ENSMUST00000043596.12"; gene_type "protein_coding"; gene_name "Phka1"; transcript_type "protein_coding"; transcript_name "Phka1-201"; exon_number 32; exon_id "ENSMUSE00000709199.2"; level 2; protein_id "ENSMUSP00000042778.6"; transcript_support_level "1"; mgi_id "MGI:97576"; tag "basic"; tag "appris_alternative_1"; tag "CCDS"; ccdsid "CCDS30324.1"; havana_gene "OTTMUSG00000018059.1"; havana_transcript "OTTMUST00000043623.1";
chrX	HAVANA	UTR	101557581	101559650	0	-	.	gene_id "ENSMUSG00000034055.17"; transcript_id "ENSMUST00000119229.8"; gene_type "protein_coding"; gene_name "Phka1"; transcript_type "protein_coding"; transcript_name "Phka1-204"; exon_number 31; exon_id "ENSMUSE00000709199.2"; level 1; protein_id "ENSMUSP00000114066.2"; transcript_support_level "5"; mgi_id "MGI:97576"; tag "basic"; tag "appris_alternative_1"; tag "exp_conf"; havana_gene "OTTMUSG00000018059.1"; havana_transcript "OTTMUST00000043624.1";
chrX	HAVANA	UTR	101557581	101559650	0	-	.	gene_id "ENSMUSG00000034055.17"; transcript_id "ENSMUST00000122022.8"; gene_type "protein_coding"; gene_name "Phka1"; transcript_type "protein_coding"; transcript_name "Phka1-206"; exon_number 33; exon_id "ENSMUSE00000709199.2"; level 2; protein_id "ENSMUSP00000112529.2"; transcript_support_level "5"; mgi_id "MGI:97576"; tag "basic"; tag "appris_alternative_1"; havana_gene "OTTMUSG00000018059.1"; havana_transcript "OTTMUST00000043625.1";
chrX	HAVANA	UTR	101557581	101559650	0	-	.	gene_id "ENSMUSG00000034055.17"; transcript_id "ENSMUST00000120270.8"; gene_type "protein_coding"; gene_name "Phka1"; transcript_type "protein_coding"; transcript_name "Phka1-205"; exon_number 32; exon_id "ENSMUSE00000709199.2"; level 2; protein_id "ENSMUSP00000113302.2"; transcript_support_level "5"; mgi_id "MGI:97576"; tag "basic"; tag "appris_alternative_1"; havana_gene "OTTMUSG00000018059.1"; havana_transcript "OTTMUST00000043626.1";
chrX	ENSEMBL	UTR	101557581	101559650	0	-	.	gene_id "ENSMUSG00000034055.17"; transcript_id "ENSMUST00000113611.3"; gene_type "protein_coding"; gene_name "Phka1"; transcript_type "protein_coding"; transcript_name "Phka1-203"; exon_number 32; exon_id "ENSMUSE00000709199.2"; level 3; protein_id "ENSMUSP00000109241.3"; transcript_support_level "5"; mgi_id "MGI:97576"; tag "basic"; tag "appris_alternative_1"; havana_gene "OTTMUSG00000018059.1";
chrX	HAVANA	exon	101557581	101559821	0	-	.	gene_id "ENSMUSG00000034055.17"; transcript_id "ENSMUST00000052012.14"; gene_type "protein_coding"; gene_name "Phka1"; transcript_type "protein_coding"; transcript_name "Phka1-202"; exon_number 33; exon_id "ENSMUSE00000709199.2"; level 2; protein_id "ENSMUSP00000061991.8"; transcript_support_level "1"; mgi_id "MGI:97576"; tag "basic"; tag "Ensembl_canonical"; tag "GENCODE_Primary"; tag "appris_principal_4"; tag "CCDS"; ccdsid "CCDS30323.1"; havana_gene "OTTMUSG00000018059.1"; havana_transcript "OTTMUST00000043585.1";
chrX	HAVANA	exon	101557581	101559821	0	-	.	gene_id "ENSMUSG00000034055.17"; transcript_id "ENSMUST00000043596.12"; gene_type "protein_coding"; gene_name "Phka1"; transcript_type "protein_coding"; transcript_name "Phka1-201"; exon_number 32; exon_id "ENSMUSE00000709199.2"; level 2; protein_id "ENSMUSP00000042778.6"; transcript_support_level "1"; mgi_id "MGI:97576"; tag "basic"; tag "appris_alternative_1"; tag "CCDS"; ccdsid "CCDS30324.1"; havana_gene "OTTMUSG00000018059.1"; havana_transcript "OTTMUST00000043623.1";
chrX	HAVANA	exon	101557581	101559821	0	-	.	gene_id "ENSMUSG00000034055.17"; transcript_id "ENSMUST00000119229.8"; gene_type "protein_coding"; gene_name "Phka1"; transcript_type "protein_coding"; transcript_name "Phka1-204"; exon_number 31; exon_id "ENSMUSE00000709199.2"; level 1; protein_id "ENSMUSP00000114066.2"; transcript_support_level "5"; mgi_id "MGI:97576"; tag "basic"; tag "appris_alternative_1"; tag "exp_conf"; havana_gene "OTTMUSG00000018059.1"; havana_transcript "OTTMUST00000043624.1";
chrX	HAVANA	exon	101557581	101559821	0	-	.	gene_id "ENSMUSG00000034055.17"; transcript_id "ENSMUST00000122022.8"; gene_type "protein_coding"; gene_name "Phka1"; transcript_type "protein_coding"; transcript_name "Phka1-206"; exon_number 33; exon_id "ENSMUSE00000709199.2"; level 2; protein_id "ENSMUSP00000112529.2"; transcript_support_level "5"; mgi_id "MGI:97576"; tag "basic"; tag "appris_alternative_1"; havana_gene "OTTMUSG00000018059.1"; havana_transcript "OTTMUST00000043625.1";
chrX	HAVANA	exon	101557581	101559821	0	-	.	gene_id "ENSMUSG00000034055.17"; transcript_id "ENSMUST00000120270.8"; gene_type "protein_coding"; gene_name "Phka1"; transcript_type "protein_coding"; transcript_name "Phka1-205"; exon_number 32; exon_id "ENSMUSE00000709199.2"; level 2; protein_id "ENSMUSP00000113302.2"; transcript_support_level "5"; mgi_id "MGI:97576"; tag "basic"; tag "appris_alternative_1"; havana_gene "OTTMUSG00000018059.1"; havana_transcript "OTTMUST00000043626.1";
chrX	ENSEMBL	exon	101557581	101559821	0	-	.	gene_id "ENSMUSG00000034055.17"; transcript_id "ENSMUST00000113611.3"; gene_type "protein_coding"; gene_name "Phka1"; transcript_type "protein_coding"; transcript_name "Phka1-203"; exon_number 32; exon_id "ENSMUSE00000709199.2"; level 3; protein_id "ENSMUSP00000109241.3"; transcript_support_level "5"; mgi_id "MGI:97576"; tag "basic"; tag "appris_alternative_1"; havana_gene "OTTMUSG00000018059.1";
chrX	ENSEMBL_gcm37	exon	101557581	101559821	1.29881642723493	-	.	gene_id "ENSMUSG00000034055.17"; transcript_id "ENSMUSG00000034055.17_tx_5"; exon_id "chrX_101557581_101559821_-"; exonnum "34"; txlen "6270";
chrX	ENSEMBL_gcm37	exon	101557581	101559821	0.0989633554262554	-	.	gene_id "ENSMUSG00000034055.17"; transcript_id "ENSMUSG00000034055.17_tx_6"; exon_id "chrX_101557581_101559821_-"; exonnum "34"; txlen "6300";
chrX	HAVANA	gene	101557581	101687852	0	-	.	gene_id "ENSMUSG00000034055.17"; gene_type "protein_coding"; gene_name "Phka1"; level 1; mgi_id "MGI:97576"; havana_gene "OTTMUSG00000018059.1";
chrX	HAVANA	transcript	101557581	101687852	0	-	.	gene_id "ENSMUSG00000034055.17"; transcript_id "ENSMUST00000052012.14"; gene_type "protein_coding"; gene_name "Phka1"; transcript_type "protein_coding"; transcript_name "Phka1-202"; level 2; protein_id "ENSMUSP00000061991.8"; transcript_support_level "1"; mgi_id "MGI:97576"; tag "basic"; tag "Ensembl_canonical"; tag "GENCODE_Primary"; tag "appris_principal_4"; tag "CCDS"; ccdsid "CCDS30323.1"; havana_gene "OTTMUSG00000018059.1"; havana_transcript "OTTMUST00000043585.1";
chrX	HAVANA	transcript	101557581	101687852	0	-	.	gene_id "ENSMUSG00000034055.17"; transcript_id "ENSMUST00000043596.12"; gene_type "protein_coding"; gene_name "Phka1"; transcript_type "protein_coding"; transcript_name "Phka1-201"; level 2; protein_id "ENSMUSP00000042778.6"; transcript_support_level "1"; mgi_id "MGI:97576"; tag "basic"; tag "appris_alternative_1"; tag "CCDS"; ccdsid "CCDS30324.1"; havana_gene "OTTMUSG00000018059.1"; havana_transcript "OTTMUST00000043623.1";
chrX	HAVANA	transcript	101557581	101687852	0	-	.	gene_id "ENSMUSG00000034055.17"; transcript_id "ENSMUST00000119229.8"; gene_type "protein_coding"; gene_name "Phka1"; transcript_type "protein_coding"; transcript_name "Phka1-204"; level 1; protein_id "ENSMUSP00000114066.2"; transcript_support_level "5"; mgi_id "MGI:97576"; tag "basic"; tag "appris_alternative_1"; tag "exp_conf"; havana_gene "OTTMUSG00000018059.1"; havana_transcript "OTTMUST00000043624.1";
chrX	HAVANA	transcript	101557581	101687852	0	-	.	gene_id "ENSMUSG00000034055.17"; transcript_id "ENSMUST00000122022.8"; gene_type "protein_coding"; gene_name "Phka1"; transcript_type "protein_coding"; transcript_name "Phka1-206"; level 2; protein_id "ENSMUSP00000112529.2"; transcript_support_level "5"; mgi_id "MGI:97576"; tag "basic"; tag "appris_alternative_1"; havana_gene "OTTMUSG00000018059.1"; havana_transcript "OTTMUST00000043625.1";
chrX	HAVANA	transcript	101557581	101687852	0	-	.	gene_id "ENSMUSG00000034055.17"; transcript_id "ENSMUST00000120270.8"; gene_type "protein_coding"; gene_name "Phka1"; transcript_type "protein_coding"; transcript_name "Phka1-205"; level 2; protein_id "ENSMUSP00000113302.2"; transcript_support_level "5"; mgi_id "MGI:97576"; tag "basic"; tag "appris_alternative_1"; havana_gene "OTTMUSG00000018059.1"; havana_transcript "OTTMUST00000043626.1";
chrX	ENSEMBL	transcript	101557581	101687852	0	-	.	gene_id "ENSMUSG00000034055.17"; transcript_id "ENSMUST00000113611.3"; gene_type "protein_coding"; gene_name "Phka1"; transcript_type "protein_coding"; transcript_name "Phka1-203"; level 3; protein_id "ENSMUSP00000109241.3"; transcript_support_level "5"; mgi_id "MGI:97576"; tag "basic"; tag "appris_alternative_1"; havana_gene "OTTMUSG00000018059.1";
chrX	HAVANA	stop_codon	101559648	101559650	0	-	0	gene_id "ENSMUSG00000034055.17"; transcript_id "ENSMUST00000052012.14"; gene_type "protein_coding"; gene_name "Phka1"; transcript_type "protein_coding"; transcript_name "Phka1-202"; exon_number 33; exon_id "ENSMUSE00000709199.2"; level 2; protein_id "ENSMUSP00000061991.8"; transcript_support_level "1"; mgi_id "MGI:97576"; tag "basic"; tag "Ensembl_canonical"; tag "GENCODE_Primary"; tag "appris_principal_4"; tag "CCDS"; ccdsid "CCDS30323.1"; havana_gene "OTTMUSG00000018059.1"; havana_transcript "OTTMUST00000043585.1";
chrX	HAVANA	stop_codon	101559648	101559650	0	-	0	gene_id "ENSMUSG00000034055.17"; transcript_id "ENSMUST00000043596.12"; gene_type "protein_coding"; gene_name "Phka1"; transcript_type "protein_coding"; transcript_name "Phka1-201"; exon_number 32; exon_id "ENSMUSE00000709199.2"; level 2; protein_id "ENSMUSP00000042778.6"; transcript_support_level "1"; mgi_id "MGI:97576"; tag "basic"; tag "appris_alternative_1"; tag "CCDS"; ccdsid "CCDS30324.1"; havana_gene "OTTMUSG00000018059.1"; havana_transcript "OTTMUST00000043623.1";
chrX	HAVANA	stop_codon	101559648	101559650	0	-	0	gene_id "ENSMUSG00000034055.17"; transcript_id "ENSMUST00000119229.8"; gene_type "protein_coding"; gene_name "Phka1"; transcript_type "protein_coding"; transcript_name "Phka1-204"; exon_number 31; exon_id "ENSMUSE00000709199.2"; level 1; protein_id "ENSMUSP00000114066.2"; transcript_support_level "5"; mgi_id "MGI:97576"; tag "basic"; tag "appris_alternative_1"; tag "exp_conf"; havana_gene "OTTMUSG00000018059.1"; havana_transcript "OTTMUST00000043624.1";
chrX	HAVANA	stop_codon	101559648	101559650	0	-	0	gene_id "ENSMUSG00000034055.17"; transcript_id "ENSMUST00000122022.8"; gene_type "protein_coding"; gene_name "Phka1"; transcript_type "protein_coding"; transcript_name "Phka1-206"; exon_number 33; exon_id "ENSMUSE00000709199.2"; level 2; protein_id "ENSMUSP00000112529.2"; transcript_support_level "5"; mgi_id "MGI:97576"; tag "basic"; tag "appris_alternative_1"; havana_gene "OTTMUSG00000018059.1"; havana_transcript "OTTMUST00000043625.1";
chrX	HAVANA	stop_codon	101559648	101559650	0	-	0	gene_id "ENSMUSG00000034055.17"; transcript_id "ENSMUST00000120270.8"; gene_type "protein_coding"; gene_name "Phka1"; transcript_type "protein_coding"; transcript_name "Phka1-205"; exon_number 32; exon_id "ENSMUSE00000709199.2"; level 2; protein_id "ENSMUSP00000113302.2"; transcript_support_level "5"; mgi_id "MGI:97576"; tag "basic"; tag "appris_alternative_1"; havana_gene "OTTMUSG00000018059.1"; havana_transcript "OTTMUST00000043626.1";
chrX	ENSEMBL	stop_codon	101559648	101559650	0	-	0	gene_id "ENSMUSG00000034055.17"; transcript_id "ENSMUST00000113611.3"; gene_type "protein_coding"; gene_name "Phka1"; transcript_type "protein_coding"; transcript_name "Phka1-203"; exon_number 32; exon_id "ENSMUSE00000709199.2"; level 3; protein_id "ENSMUSP00000109241.3"; transcript_support_level "5"; mgi_id "MGI:97576"; tag "basic"; tag "appris_alternative_1"; havana_gene "OTTMUSG00000018059.1";
chrX	HAVANA	CDS	101559651	101559821	0	-	0	gene_id "ENSMUSG00000034055.17"; transcript_id "ENSMUST00000052012.14"; gene_type "protein_coding"; gene_name "Phka1"; transcript_type "protein_coding"; transcript_name "Phka1-202"; exon_number 33; exon_id "ENSMUSE00000709199.2"; level 2; protein_id "ENSMUSP00000061991.8"; transcript_support_level "1"; mgi_id "MGI:97576"; tag "basic"; tag "Ensembl_canonical"; tag "GENCODE_Primary"; tag "appris_principal_4"; tag "CCDS"; ccdsid "CCDS30323.1"; havana_gene "OTTMUSG00000018059.1"; havana_transcript "OTTMUST00000043585.1";
chrX	HAVANA	CDS	101559651	101559821	0	-	0	gene_id "ENSMUSG00000034055.17"; transcript_id "ENSMUST00000043596.12"; gene_type "protein_coding"; gene_name "Phka1"; transcript_type "protein_coding"; transcript_name "Phka1-201"; exon_number 32; exon_id "ENSMUSE00000709199.2"; level 2; protein_id "ENSMUSP00000042778.6"; transcript_support_level "1"; mgi_id "MGI:97576"; tag "basic"; tag "appris_alternative_1"; tag "CCDS"; ccdsid "CCDS30324.1"; havana_gene "OTTMUSG00000018059.1"; havana_transcript "OTTMUST00000043623.1";
chrX	HAVANA	CDS	101559651	101559821	0	-	0	gene_id "ENSMUSG00000034055.17"; transcript_id "ENSMUST00000119229.8"; gene_type "protein_coding"; gene_name "Phka1"; transcript_type "protein_coding"; transcript_name "Phka1-204"; exon_number 31; exon_id "ENSMUSE00000709199.2"; level 1; protein_id "ENSMUSP00000114066.2"; transcript_support_level "5"; mgi_id "MGI:97576"; tag "basic"; tag "appris_alternative_1"; tag "exp_conf"; havana_gene "OTTMUSG00000018059.1"; havana_transcript "OTTMUST00000043624.1";
chrX	HAVANA	CDS	101559651	101559821	0	-	0	gene_id "ENSMUSG00000034055.17"; transcript_id "ENSMUST00000122022.8"; gene_type "protein_coding"; gene_name "Phka1"; transcript_type "protein_coding"; transcript_name "Phka1-206"; exon_number 33; exon_id "ENSMUSE00000709199.2"; level 2; protein_id "ENSMUSP00000112529.2"; transcript_support_level "5"; mgi_id "MGI:97576"; tag "basic"; tag "appris_alternative_1"; havana_gene "OTTMUSG00000018059.1"; havana_transcript "OTTMUST00000043625.1";
chrX	HAVANA	CDS	101559651	101559821	0	-	0	gene_id "ENSMUSG00000034055.17"; transcript_id "ENSMUST00000120270.8"; gene_type "protein_coding"; gene_name "Phka1"; transcript_type "protein_coding"; transcript_name "Phka1-205"; exon_number 32; exon_id "ENSMUSE00000709199.2"; level 2; protein_id "ENSMUSP00000113302.2"; transcript_support_level "5"; mgi_id "MGI:97576"; tag "basic"; tag "appris_alternative_1"; havana_gene "OTTMUSG00000018059.1"; havana_transcript "OTTMUST00000043626.1";
chrX	ENSEMBL	CDS	101559651	101559821	0	-	0	gene_id "ENSMUSG00000034055.17"; transcript_id "ENSMUST00000113611.3"; gene_type "protein_coding"; gene_name "Phka1"; transcript_type "protein_coding"; transcript_name "Phka1-203"; exon_number 32; exon_id "ENSMUSE00000709199.2"; level 3; protein_id "ENSMUSP00000109241.3"; transcript_support_level "5"; mgi_id "MGI:97576"; tag "basic"; tag "appris_alternative_1"; havana_gene "OTTMUSG00000018059.1";
chrX	HAVANA	exon	101560383	101560583	0	-	.	gene_id "ENSMUSG00000034055.17"; transcript_id "ENSMUST00000052012.14"; gene_type "protein_coding"; gene_name "Phka1"; transcript_type "protein_coding"; transcript_name "Phka1-202"; exon_number 32; exon_id "ENSMUSE00000984794.2"; level 2; protein_id "ENSMUSP00000061991.8"; transcript_support_level "1"; mgi_id "MGI:97576"; tag "basic"; tag "Ensembl_canonical"; tag "GENCODE_Primary"; tag "appris_principal_4"; tag "CCDS"; ccdsid "CCDS30323.1"; havana_gene "OTTMUSG00000018059.1"; havana_transcript "OTTMUST00000043585.1";
chrX	HAVANA	CDS	101560383	101560583	0	-	0	gene_id "ENSMUSG00000034055.17"; transcript_id "ENSMUST00000052012.14"; gene_type "protein_coding"; gene_name "Phka1"; transcript_type "protein_coding"; transcript_name "Phka1-202"; exon_number 32; exon_id "ENSMUSE00000984794.2"; level 2; protein_id "ENSMUSP00000061991.8"; transcript_support_level "1"; mgi_id "MGI:97576"; tag "basic"; tag "Ensembl_canonical"; tag "GENCODE_Primary"; tag "appris_principal_4"; tag "CCDS"; ccdsid "CCDS30323.1"; havana_gene "OTTMUSG00000018059.1"; havana_transcript "OTTMUST00000043585.1";
chrX	HAVANA	exon	101560383	101560583	0	-	.	gene_id "ENSMUSG00000034055.17"; transcript_id "ENSMUST00000043596.12"; gene_type "protein_coding"; gene_name "Phka1"; transcript_type "protein_coding"; transcript_name "Phka1-201"; exon_number 31; exon_id "ENSMUSE00000984794.2"; level 2; protein_id "ENSMUSP00000042778.6"; transcript_support_level "1"; mgi_id "MGI:97576"; tag "basic"; tag "appris_alternative_1"; tag "CCDS"; ccdsid "CCDS30324.1"; havana_gene "OTTMUSG00000018059.1"; havana_transcript "OTTMUST00000043623.1";
chrX	HAVANA	CDS	101560383	101560583	0	-	0	gene_id "ENSMUSG00000034055.17"; transcript_id "ENSMUST00000043596.12"; gene_type "protein_coding"; gene_name "Phka1"; transcript_type "protein_coding"; transcript_name "Phka1-201"; exon_number 31; exon_id "ENSMUSE00000984794.2"; level 2; protein_id "ENSMUSP00000042778.6"; transcript_support_level "1"; mgi_id "MGI:97576"; tag "basic"; tag "appris_alternative_1"; tag "CCDS"; ccdsid "CCDS30324.1"; havana_gene "OTTMUSG00000018059.1"; havana_transcript "OTTMUST00000043623.1";
chrX	HAVANA	exon	101560383	101560583	0	-	.	gene_id "ENSMUSG00000034055.17"; transcript_id "ENSMUST00000119229.8"; gene_type "protein_coding"; gene_name "Phka1"; transcript_type "protein_coding"; transcript_name "Phka1-204"; exon_number 30; exon_id "ENSMUSE00000984794.2"; level 1; protein_id "ENSMUSP00000114066.2"; transcript_support_level "5"; mgi_id "MGI:97576"; tag "basic"; tag "appris_alternative_1"; tag "exp_conf"; havana_gene "OTTMUSG00000018059.1"; havana_transcript "OTTMUST00000043624.1";
chrX	HAVANA	CDS	101560383	101560583	0	-	0	gene_id "ENSMUSG00000034055.17"; transcript_id "ENSMUST00000119229.8"; gene_type "protein_coding"; gene_name "Phka1"; transcript_type "protein_coding"; transcript_name "Phka1-204"; exon_number 30; exon_id "ENSMUSE00000984794.2"; level 1; protein_id "ENSMUSP00000114066.2"; transcript_support_level "5"; mgi_id "MGI:97576"; tag "basic"; tag "appris_alternative_1"; tag "exp_conf"; havana_gene "OTTMUSG00000018059.1"; havana_transcript "OTTMUST00000043624.1";
chrX	HAVANA	exon	101560383	101560583	0	-	.	gene_id "ENSMUSG00000034055.17"; transcript_id "ENSMUST00000122022.8"; gene_type "protein_coding"; gene_name "Phka1"; transcript_type "protein_coding"; transcript_name "Phka1-206"; exon_number 32; exon_id "ENSMUSE00000984794.2"; level 2; protein_id "ENSMUSP00000112529.2"; transcript_support_level "5"; mgi_id "MGI:97576"; tag "basic"; tag "appris_alternative_1"; havana_gene "OTTMUSG00000018059.1"; havana_transcript "OTTMUST00000043625.1";
chrX	HAVANA	CDS	101560383	101560583	0	-	0	gene_id "ENSMUSG00000034055.17"; transcript_id "ENSMUST00000122022.8"; gene_type "protein_coding"; gene_name "Phka1"; transcript_type "protein_coding"; transcript_name "Phka1-206"; exon_number 32; exon_id "ENSMUSE00000984794.2"; level 2; protein_id "ENSMUSP00000112529.2"; transcript_support_level "5"; mgi_id "MGI:97576"; tag "basic"; tag "appris_alternative_1"; havana_gene "OTTMUSG00000018059.1"; havana_transcript "OTTMUST00000043625.1";
chrX	HAVANA	exon	101560383	101560583	0	-	.	gene_id "ENSMUSG00000034055.17"; transcript_id "ENSMUST00000120270.8"; gene_type "protein_coding"; gene_name "Phka1"; transcript_type "protein_coding"; transcript_name "Phka1-205"; exon_number 31; exon_id "ENSMUSE00000984794.2"; level 2; protein_id "ENSMUSP00000113302.2"; transcript_support_level "5"; mgi_id "MGI:97576"; tag "basic"; tag "appris_alternative_1"; havana_gene "OTTMUSG00000018059.1"; havana_transcript "OTTMUST00000043626.1";
chrX	HAVANA	CDS	101560383	101560583	0	-	0	gene_id "ENSMUSG00000034055.17"; transcript_id "ENSMUST00000120270.8"; gene_type "protein_coding"; gene_name "Phka1"; transcript_type "protein_coding"; transcript_name "Phka1-205"; exon_number 31; exon_id "ENSMUSE00000984794.2"; level 2; protein_id "ENSMUSP00000113302.2"; transcript_support_level "5"; mgi_id "MGI:97576"; tag "basic"; tag "appris_alternative_1"; havana_gene "OTTMUSG00000018059.1"; havana_transcript "OTTMUST00000043626.1";
chrX	ENSEMBL	exon	101560383	101560583	0	-	.	gene_id "ENSMUSG00000034055.17"; transcript_id "ENSMUST00000113611.3"; gene_type "protein_coding"; gene_name "Phka1"; transcript_type "protein_coding"; transcript_name "Phka1-203"; exon_number 31; exon_id "ENSMUSE00000984794.2"; level 3; protein_id "ENSMUSP00000109241.3"; transcript_support_level "5"; mgi_id "MGI:97576"; tag "basic"; tag "appris_alternative_1"; havana_gene "OTTMUSG00000018059.1";
chrX	ENSEMBL	CDS	101560383	101560583	0	-	0	gene_id "ENSMUSG00000034055.17"; transcript_id "ENSMUST00000113611.3"; gene_type "protein_coding"; gene_name "Phka1"; transcript_type "protein_coding"; transcript_name "Phka1-203"; exon_number 31; exon_id "ENSMUSE00000984794.2"; level 3; protein_id "ENSMUSP00000109241.3"; transcript_support_level "5"; mgi_id "MGI:97576"; tag "basic"; tag "appris_alternative_1"; havana_gene "OTTMUSG00000018059.1";
chrX	ENSEMBL_gcm37	exon	101560383	101560583	1.29881642723493	-	.	gene_id "ENSMUSG00000034055.17"; transcript_id "ENSMUSG00000034055.17_tx_5"; exon_id "chrX_101560383_101560583_-"; exonnum "33"; txlen "6270";
chrX	ENSEMBL_gcm37	exon	101560383	101560583	0.0989633554262554	-	.	gene_id "ENSMUSG00000034055.17"; transcript_id "ENSMUSG00000034055.17_tx_6"; exon_id "chrX_101560383_101560583_-"; exonnum "33"; txlen "6300";
chrX	HAVANA	exon	101561049	101561102	0	-	.	gene_id "ENSMUSG00000034055.17"; transcript_id "ENSMUST00000052012.14"; gene_type "protein_coding"; gene_name "Phka1"; transcript_type "protein_coding"; transcript_name "Phka1-202"; exon_number 31; exon_id "ENSMUSE00000284626.2"; level 2; protein_id "ENSMUSP00000061991.8"; transcript_support_level "1"; mgi_id "MGI:97576"; tag "basic"; tag "Ensembl_canonical"; tag "GENCODE_Primary"; tag "appris_principal_4"; tag "CCDS"; ccdsid "CCDS30323.1"; havana_gene "OTTMUSG00000018059.1"; havana_transcript "OTTMUST00000043585.1";
chrX	HAVANA	CDS	101561049	101561102	0	-	0	gene_id "ENSMUSG00000034055.17"; transcript_id "ENSMUST00000052012.14"; gene_type "protein_coding"; gene_name "Phka1"; transcript_type "protein_coding"; transcript_name "Phka1-202"; exon_number 31; exon_id "ENSMUSE00000284626.2"; level 2; protein_id "ENSMUSP00000061991.8"; transcript_support_level "1"; mgi_id "MGI:97576"; tag "basic"; tag "Ensembl_canonical"; tag "GENCODE_Primary"; tag "appris_principal_4"; tag "CCDS"; ccdsid "CCDS30323.1"; havana_gene "OTTMUSG00000018059.1"; havana_transcript "OTTMUST00000043585.1";
chrX	HAVANA	exon	101561049	101561102	0	-	.	gene_id "ENSMUSG00000034055.17"; transcript_id "ENSMUST00000043596.12"; gene_type "protein_coding"; gene_name "Phka1"; transcript_type "protein_coding"; transcript_name "Phka1-201"; exon_number 30; exon_id "ENSMUSE00000284626.2"; level 2; protein_id "ENSMUSP00000042778.6"; transcript_support_level "1"; mgi_id "MGI:97576"; tag "basic"; tag "appris_alternative_1"; tag "CCDS"; ccdsid "CCDS30324.1"; havana_gene "OTTMUSG00000018059.1"; havana_transcript "OTTMUST00000043623.1";
chrX	HAVANA	CDS	101561049	101561102	0	-	0	gene_id "ENSMUSG00000034055.17"; transcript_id "ENSMUST00000043596.12"; gene_type "protein_coding"; gene_name "Phka1"; transcript_type "protein_coding"; transcript_name "Phka1-201"; exon_number 30; exon_id "ENSMUSE00000284626.2"; level 2; protein_id "ENSMUSP00000042778.6"; transcript_support_level "1"; mgi_id "MGI:97576"; tag "basic"; tag "appris_alternative_1"; tag "CCDS"; ccdsid "CCDS30324.1"; havana_gene "OTTMUSG00000018059.1"; havana_transcript "OTTMUST00000043623.1";
chrX	HAVANA	exon	101561049	101561102	0	-	.	gene_id "ENSMUSG00000034055.17"; transcript_id "ENSMUST00000119229.8"; gene_type "protein_coding"; gene_name "Phka1"; transcript_type "protein_coding"; transcript_name "Phka1-204"; exon_number 29; exon_id "ENSMUSE00000284626.2"; level 1; protein_id "ENSMUSP00000114066.2"; transcript_support_level "5"; mgi_id "MGI:97576"; tag "basic"; tag "appris_alternative_1"; tag "exp_conf"; havana_gene "OTTMUSG00000018059.1"; havana_transcript "OTTMUST00000043624.1";
chrX	HAVANA	CDS	101561049	101561102	0	-	0	gene_id "ENSMUSG00000034055.17"; transcript_id "ENSMUST00000119229.8"; gene_type "protein_coding"; gene_name "Phka1"; transcript_type "protein_coding"; transcript_name "Phka1-204"; exon_number 29; exon_id "ENSMUSE00000284626.2"; level 1; protein_id "ENSMUSP00000114066.2"; transcript_support_level "5"; mgi_id "MGI:97576"; tag "basic"; tag "appris_alternative_1"; tag "exp_conf"; havana_gene "OTTMUSG00000018059.1"; havana_transcript "OTTMUST00000043624.1";
chrX	HAVANA	exon	101561049	101561102	0	-	.	gene_id "ENSMUSG00000034055.17"; transcript_id "ENSMUST00000122022.8"; gene_type "protein_coding"; gene_name "Phka1"; transcript_type "protein_coding"; transcript_name "Phka1-206"; exon_number 31; exon_id "ENSMUSE00000284626.2"; level 2; protein_id "ENSMUSP00000112529.2"; transcript_support_level "5"; mgi_id "MGI:97576"; tag "basic"; tag "appris_alternative_1"; havana_gene "OTTMUSG00000018059.1"; havana_transcript "OTTMUST00000043625.1";
chrX	HAVANA	CDS	101561049	101561102	0	-	0	gene_id "ENSMUSG00000034055.17"; transcript_id "ENSMUST00000122022.8"; gene_type "protein_coding"; gene_name "Phka1"; transcript_type "protein_coding"; transcript_name "Phka1-206"; exon_number 31; exon_id "ENSMUSE00000284626.2"; level 2; protein_id "ENSMUSP00000112529.2"; transcript_support_level "5"; mgi_id "MGI:97576"; tag "basic"; tag "appris_alternative_1"; havana_gene "OTTMUSG00000018059.1"; havana_transcript "OTTMUST00000043625.1";
chrX	HAVANA	exon	101561049	101561102	0	-	.	gene_id "ENSMUSG00000034055.17"; transcript_id "ENSMUST00000120270.8"; gene_type "protein_coding"; gene_name "Phka1"; transcript_type "protein_coding"; transcript_name "Phka1-205"; exon_number 30; exon_id "ENSMUSE00000284626.2"; level 2; protein_id "ENSMUSP00000113302.2"; transcript_support_level "5"; mgi_id "MGI:97576"; tag "basic"; tag "appris_alternative_1"; havana_gene "OTTMUSG00000018059.1"; havana_transcript "OTTMUST00000043626.1";
chrX	HAVANA	CDS	101561049	101561102	0	-	0	gene_id "ENSMUSG00000034055.17"; transcript_id "ENSMUST00000120270.8"; gene_type "protein_coding"; gene_name "Phka1"; transcript_type "protein_coding"; transcript_name "Phka1-205"; exon_number 30; exon_id "ENSMUSE00000284626.2"; level 2; protein_id "ENSMUSP00000113302.2"; transcript_support_level "5"; mgi_id "MGI:97576"; tag "basic"; tag "appris_alternative_1"; havana_gene "OTTMUSG00000018059.1"; havana_transcript "OTTMUST00000043626.1";
chrX	ENSEMBL	exon	101561049	101561102	0	-	.	gene_id "ENSMUSG00000034055.17"; transcript_id "ENSMUST00000113611.3"; gene_type "protein_coding"; gene_name "Phka1"; transcript_type "protein_coding"; transcript_name "Phka1-203"; exon_number 30; exon_id "ENSMUSE00000284626.2"; level 3; protein_id "ENSMUSP00000109241.3"; transcript_support_level "5"; mgi_id "MGI:97576"; tag "basic"; tag "appris_alternative_1"; havana_gene "OTTMUSG00000018059.1";
chrX	ENSEMBL	CDS	101561049	101561102	0	-	0	gene_id "ENSMUSG00000034055.17"; transcript_id "ENSMUST00000113611.3"; gene_type "protein_coding"; gene_name "Phka1"; transcript_type "protein_coding"; transcript_name "Phka1-203"; exon_number 30; exon_id "ENSMUSE00000284626.2"; level 3; protein_id "ENSMUSP00000109241.3"; transcript_support_level "5"; mgi_id "MGI:97576"; tag "basic"; tag "appris_alternative_1"; havana_gene "OTTMUSG00000018059.1";
chrX	ENSEMBL_gcm37	exon	101561049	101561102	1.29881642723493	-	.	gene_id "ENSMUSG00000034055.17"; transcript_id "ENSMUSG00000034055.17_tx_5"; exon_id "chrX_101561049_101561102_-"; exonnum "32"; txlen "6270";
chrX	ENSEMBL_gcm37	exon	101561049	101561102	0.0989633554262554	-	.	gene_id "ENSMUSG00000034055.17"; transcript_id "ENSMUSG00000034055.17_tx_6"; exon_id "chrX_101561049_101561102_-"; exonnum "32"; txlen "6300";
chrX	HAVANA	exon	101564360	101564530	0	-	.	gene_id "ENSMUSG00000034055.17"; transcript_id "ENSMUST00000052012.14"; gene_type "protein_coding"; gene_name "Phka1"; transcript_type "protein_coding"; transcript_name "Phka1-202"; exon_number 30; exon_id "ENSMUSE00000284634.2"; level 2; protein_id "ENSMUSP00000061991.8"; transcript_support_level "1"; mgi_id "MGI:97576"; tag "basic"; tag "Ensembl_canonical"; tag "GENCODE_Primary"; tag "appris_principal_4"; tag "CCDS"; ccdsid "CCDS30323.1"; havana_gene "OTTMUSG00000018059.1"; havana_transcript "OTTMUST00000043585.1";
chrX	HAVANA	CDS	101564360	101564530	0	-	0	gene_id "ENSMUSG00000034055.17"; transcript_id "ENSMUST00000052012.14"; gene_type "protein_coding"; gene_name "Phka1"; transcript_type "protein_coding"; transcript_name "Phka1-202"; exon_number 30; exon_id "ENSMUSE00000284634.2"; level 2; protein_id "ENSMUSP00000061991.8"; transcript_support_level "1"; mgi_id "MGI:97576"; tag "basic"; tag "Ensembl_canonical"; tag "GENCODE_Primary"; tag "appris_principal_4"; tag "CCDS"; ccdsid "CCDS30323.1"; havana_gene "OTTMUSG00000018059.1"; havana_transcript "OTTMUST00000043585.1";
chrX	HAVANA	exon	101564360	101564530	0	-	.	gene_id "ENSMUSG00000034055.17"; transcript_id "ENSMUST00000043596.12"; gene_type "protein_coding"; gene_name "Phka1"; transcript_type "protein_coding"; transcript_name "Phka1-201"; exon_number 29; exon_id "ENSMUSE00000284634.2"; level 2; protein_id "ENSMUSP00000042778.6"; transcript_support_level "1"; mgi_id "MGI:97576"; tag "basic"; tag "appris_alternative_1"; tag "CCDS"; ccdsid "CCDS30324.1"; havana_gene "OTTMUSG00000018059.1"; havana_transcript "OTTMUST00000043623.1";
chrX	HAVANA	CDS	101564360	101564530	0	-	0	gene_id "ENSMUSG00000034055.17"; transcript_id "ENSMUST00000043596.12"; gene_type "protein_coding"; gene_name "Phka1"; transcript_type "protein_coding"; transcript_name "Phka1-201"; exon_number 29; exon_id "ENSMUSE00000284634.2"; level 2; protein_id "ENSMUSP00000042778.6"; transcript_support_level "1"; mgi_id "MGI:97576"; tag "basic"; tag "appris_alternative_1"; tag "CCDS"; ccdsid "CCDS30324.1"; havana_gene "OTTMUSG00000018059.1"; havana_transcript "OTTMUST00000043623.1";
chrX	HAVANA	exon	101564360	101564530	0	-	.	gene_id "ENSMUSG00000034055.17"; transcript_id "ENSMUST00000119229.8"; gene_type "protein_coding"; gene_name "Phka1"; transcript_type "protein_coding"; transcript_name "Phka1-204"; exon_number 28; exon_id "ENSMUSE00000284634.2"; level 1; protein_id "ENSMUSP00000114066.2"; transcript_support_level "5"; mgi_id "MGI:97576"; tag "basic"; tag "appris_alternative_1"; tag "exp_conf"; havana_gene "OTTMUSG00000018059.1"; havana_transcript "OTTMUST00000043624.1";
chrX	HAVANA	CDS	101564360	101564530	0	-	0	gene_id "ENSMUSG00000034055.17"; transcript_id "ENSMUST00000119229.8"; gene_type "protein_coding"; gene_name "Phka1"; transcript_type "protein_coding"; transcript_name "Phka1-204"; exon_number 28; exon_id "ENSMUSE00000284634.2"; level 1; protein_id "ENSMUSP00000114066.2"; transcript_support_level "5"; mgi_id "MGI:97576"; tag "basic"; tag "appris_alternative_1"; tag "exp_conf"; havana_gene "OTTMUSG00000018059.1"; havana_transcript "OTTMUST00000043624.1";
chrX	HAVANA	exon	101564360	101564530	0	-	.	gene_id "ENSMUSG00000034055.17"; transcript_id "ENSMUST00000122022.8"; gene_type "protein_coding"; gene_name "Phka1"; transcript_type "protein_coding"; transcript_name "Phka1-206"; exon_number 30; exon_id "ENSMUSE00000284634.2"; level 2; protein_id "ENSMUSP00000112529.2"; transcript_support_level "5"; mgi_id "MGI:97576"; tag "basic"; tag "appris_alternative_1"; havana_gene "OTTMUSG00000018059.1"; havana_transcript "OTTMUST00000043625.1";
chrX	HAVANA	CDS	101564360	101564530	0	-	0	gene_id "ENSMUSG00000034055.17"; transcript_id "ENSMUST00000122022.8"; gene_type "protein_coding"; gene_name "Phka1"; transcript_type "protein_coding"; transcript_name "Phka1-206"; exon_number 30; exon_id "ENSMUSE00000284634.2"; level 2; protein_id "ENSMUSP00000112529.2"; transcript_support_level "5"; mgi_id "MGI:97576"; tag "basic"; tag "appris_alternative_1"; havana_gene "OTTMUSG00000018059.1"; havana_transcript "OTTMUST00000043625.1";
chrX	HAVANA	exon	101564360	101564530	0	-	.	gene_id "ENSMUSG00000034055.17"; transcript_id "ENSMUST00000120270.8"; gene_type "protein_coding"; gene_name "Phka1"; transcript_type "protein_coding"; transcript_name "Phka1-205"; exon_number 29; exon_id "ENSMUSE00000284634.2"; level 2; protein_id "ENSMUSP00000113302.2"; transcript_support_level "5"; mgi_id "MGI:97576"; tag "basic"; tag "appris_alternative_1"; havana_gene "OTTMUSG00000018059.1"; havana_transcript "OTTMUST00000043626.1";
chrX	HAVANA	CDS	101564360	101564530	0	-	0	gene_id "ENSMUSG00000034055.17"; transcript_id "ENSMUST00000120270.8"; gene_type "protein_coding"; gene_name "Phka1"; transcript_type "protein_coding"; transcript_name "Phka1-205"; exon_number 29; exon_id "ENSMUSE00000284634.2"; level 2; protein_id "ENSMUSP00000113302.2"; transcript_support_level "5"; mgi_id "MGI:97576"; tag "basic"; tag "appris_alternative_1"; havana_gene "OTTMUSG00000018059.1"; havana_transcript "OTTMUST00000043626.1";
chrX	ENSEMBL	exon	101564360	101564530	0	-	.	gene_id "ENSMUSG00000034055.17"; transcript_id "ENSMUST00000113611.3"; gene_type "protein_coding"; gene_name "Phka1"; transcript_type "protein_coding"; transcript_name "Phka1-203"; exon_number 29; exon_id "ENSMUSE00000284634.2"; level 3; protein_id "ENSMUSP00000109241.3"; transcript_support_level "5"; mgi_id "MGI:97576"; tag "basic"; tag "appris_alternative_1"; havana_gene "OTTMUSG00000018059.1";
chrX	ENSEMBL	CDS	101564360	101564530	0	-	0	gene_id "ENSMUSG00000034055.17"; transcript_id "ENSMUST00000113611.3"; gene_type "protein_coding"; gene_name "Phka1"; transcript_type "protein_coding"; transcript_name "Phka1-203"; exon_number 29; exon_id "ENSMUSE00000284634.2"; level 3; protein_id "ENSMUSP00000109241.3"; transcript_support_level "5"; mgi_id "MGI:97576"; tag "basic"; tag "appris_alternative_1"; havana_gene "OTTMUSG00000018059.1";
chrX	ENSEMBL_gcm37	exon	101564360	101564530	1.29881642723493	-	.	gene_id "ENSMUSG00000034055.17"; transcript_id "ENSMUSG00000034055.17_tx_5"; exon_id "chrX_101564360_101564530_-"; exonnum "31"; txlen "6270";
chrX	ENSEMBL_gcm37	exon	101564360	101564530	0.0989633554262554	-	.	gene_id "ENSMUSG00000034055.17"; transcript_id "ENSMUSG00000034055.17_tx_6"; exon_id "chrX_101564360_101564530_-"; exonnum "31"; txlen "6300";
chrX	sragcm37_mid	exon	101571340	101571524	0.0989633554262554	-	.	gene_id "ENSMUSG00000034055.17"; transcript_id "ENSMUSG00000034055.17_tx_6"; exon_id "chrX_101571340_101571524_-"; exonnum "30"; txlen "6300";
chrX	HAVANA	exon	101571673	101571723	0	-	.	gene_id "ENSMUSG00000034055.17"; transcript_id "ENSMUST00000052012.14"; gene_type "protein_coding"; gene_name "Phka1"; transcript_type "protein_coding"; transcript_name "Phka1-202"; exon_number 29; exon_id "ENSMUSE00000284640.2"; level 2; protein_id "ENSMUSP00000061991.8"; transcript_support_level "1"; mgi_id "MGI:97576"; tag "basic"; tag "Ensembl_canonical"; tag "GENCODE_Primary"; tag "appris_principal_4"; tag "CCDS"; ccdsid "CCDS30323.1"; havana_gene "OTTMUSG00000018059.1"; havana_transcript "OTTMUST00000043585.1";
chrX	HAVANA	CDS	101571673	101571723	0	-	0	gene_id "ENSMUSG00000034055.17"; transcript_id "ENSMUST00000052012.14"; gene_type "protein_coding"; gene_name "Phka1"; transcript_type "protein_coding"; transcript_name "Phka1-202"; exon_number 29; exon_id "ENSMUSE00000284640.2"; level 2; protein_id "ENSMUSP00000061991.8"; transcript_support_level "1"; mgi_id "MGI:97576"; tag "basic"; tag "Ensembl_canonical"; tag "GENCODE_Primary"; tag "appris_principal_4"; tag "CCDS"; ccdsid "CCDS30323.1"; havana_gene "OTTMUSG00000018059.1"; havana_transcript "OTTMUST00000043585.1";
chrX	HAVANA	exon	101571673	101571723	0	-	.	gene_id "ENSMUSG00000034055.17"; transcript_id "ENSMUST00000043596.12"; gene_type "protein_coding"; gene_name "Phka1"; transcript_type "protein_coding"; transcript_name "Phka1-201"; exon_number 28; exon_id "ENSMUSE00000284640.2"; level 2; protein_id "ENSMUSP00000042778.6"; transcript_support_level "1"; mgi_id "MGI:97576"; tag "basic"; tag "appris_alternative_1"; tag "CCDS"; ccdsid "CCDS30324.1"; havana_gene "OTTMUSG00000018059.1"; havana_transcript "OTTMUST00000043623.1";
chrX	HAVANA	CDS	101571673	101571723	0	-	0	gene_id "ENSMUSG00000034055.17"; transcript_id "ENSMUST00000043596.12"; gene_type "protein_coding"; gene_name "Phka1"; transcript_type "protein_coding"; transcript_name "Phka1-201"; exon_number 28; exon_id "ENSMUSE00000284640.2"; level 2; protein_id "ENSMUSP00000042778.6"; transcript_support_level "1"; mgi_id "MGI:97576"; tag "basic"; tag "appris_alternative_1"; tag "CCDS"; ccdsid "CCDS30324.1"; havana_gene "OTTMUSG00000018059.1"; havana_transcript "OTTMUST00000043623.1";
chrX	HAVANA	exon	101571673	101571723	0	-	.	gene_id "ENSMUSG00000034055.17"; transcript_id "ENSMUST00000122022.8"; gene_type "protein_coding"; gene_name "Phka1"; transcript_type "protein_coding"; transcript_name "Phka1-206"; exon_number 29; exon_id "ENSMUSE00000284640.2"; level 2; protein_id "ENSMUSP00000112529.2"; transcript_support_level "5"; mgi_id "MGI:97576"; tag "basic"; tag "appris_alternative_1"; havana_gene "OTTMUSG00000018059.1"; havana_transcript "OTTMUST00000043625.1";
chrX	HAVANA	CDS	101571673	101571723	0	-	0	gene_id "ENSMUSG00000034055.17"; transcript_id "ENSMUST00000122022.8"; gene_type "protein_coding"; gene_name "Phka1"; transcript_type "protein_coding"; transcript_name "Phka1-206"; exon_number 29; exon_id "ENSMUSE00000284640.2"; level 2; protein_id "ENSMUSP00000112529.2"; transcript_support_level "5"; mgi_id "MGI:97576"; tag "basic"; tag "appris_alternative_1"; havana_gene "OTTMUSG00000018059.1"; havana_transcript "OTTMUST00000043625.1";
chrX	ENSEMBL_gcm37	exon	101571673	101571723	1.29881642723493	-	.	gene_id "ENSMUSG00000034055.17"; transcript_id "ENSMUSG00000034055.17_tx_5"; exon_id "chrX_101571673_101571723_-"; exonnum "30"; txlen "6270";
chrX	ENSEMBL_gcm37	exon	101571673	101571723	0.0989633554262554	-	.	gene_id "ENSMUSG00000034055.17"; transcript_id "ENSMUSG00000034055.17_tx_6"; exon_id "chrX_101571673_101571723_-"; exonnum "29"; txlen "6300";
chrX	HAVANA	exon	101575528	101575566	0	-	.	gene_id "ENSMUSG00000034055.17"; transcript_id "ENSMUST00000122022.8"; gene_type "protein_coding"; gene_name "Phka1"; transcript_type "protein_coding"; transcript_name "Phka1-206"; exon_number 28; exon_id "ENSMUSE00000710304.2"; level 2; protein_id "ENSMUSP00000112529.2"; transcript_support_level "5"; mgi_id "MGI:97576"; tag "basic"; tag "appris_alternative_1"; havana_gene "OTTMUSG00000018059.1"; havana_transcript "OTTMUST00000043625.1";
chrX	HAVANA	CDS	101575528	101575566	0	-	0	gene_id "ENSMUSG00000034055.17"; transcript_id "ENSMUST00000122022.8"; gene_type "protein_coding"; gene_name "Phka1"; transcript_type "protein_coding"; transcript_name "Phka1-206"; exon_number 28; exon_id "ENSMUSE00000710304.2"; level 2; protein_id "ENSMUSP00000112529.2"; transcript_support_level "5"; mgi_id "MGI:97576"; tag "basic"; tag "appris_alternative_1"; havana_gene "OTTMUSG00000018059.1"; havana_transcript "OTTMUST00000043625.1";
chrX	HAVANA	exon	101575528	101575566	0	-	.	gene_id "ENSMUSG00000034055.17"; transcript_id "ENSMUST00000120270.8"; gene_type "protein_coding"; gene_name "Phka1"; transcript_type "protein_coding"; transcript_name "Phka1-205"; exon_number 28; exon_id "ENSMUSE00000710304.2"; level 2; protein_id "ENSMUSP00000113302.2"; transcript_support_level "5"; mgi_id "MGI:97576"; tag "basic"; tag "appris_alternative_1"; havana_gene "OTTMUSG00000018059.1"; havana_transcript "OTTMUST00000043626.1";
chrX	HAVANA	CDS	101575528	101575566	0	-	0	gene_id "ENSMUSG00000034055.17"; transcript_id "ENSMUST00000120270.8"; gene_type "protein_coding"; gene_name "Phka1"; transcript_type "protein_coding"; transcript_name "Phka1-205"; exon_number 28; exon_id "ENSMUSE00000710304.2"; level 2; protein_id "ENSMUSP00000113302.2"; transcript_support_level "5"; mgi_id "MGI:97576"; tag "basic"; tag "appris_alternative_1"; havana_gene "OTTMUSG00000018059.1"; havana_transcript "OTTMUST00000043626.1";
chrX	HAVANA	exon	101575683	101575721	0	-	.	gene_id "ENSMUSG00000034055.17"; transcript_id "ENSMUST00000052012.14"; gene_type "protein_coding"; gene_name "Phka1"; transcript_type "protein_coding"; transcript_name "Phka1-202"; exon_number 28; exon_id "ENSMUSE00000284645.2"; level 2; protein_id "ENSMUSP00000061991.8"; transcript_support_level "1"; mgi_id "MGI:97576"; tag "basic"; tag "Ensembl_canonical"; tag "GENCODE_Primary"; tag "appris_principal_4"; tag "CCDS"; ccdsid "CCDS30323.1"; havana_gene "OTTMUSG00000018059.1"; havana_transcript "OTTMUST00000043585.1";
chrX	HAVANA	CDS	101575683	101575721	0	-	0	gene_id "ENSMUSG00000034055.17"; transcript_id "ENSMUST00000052012.14"; gene_type "protein_coding"; gene_name "Phka1"; transcript_type "protein_coding"; transcript_name "Phka1-202"; exon_number 28; exon_id "ENSMUSE00000284645.2"; level 2; protein_id "ENSMUSP00000061991.8"; transcript_support_level "1"; mgi_id "MGI:97576"; tag "basic"; tag "Ensembl_canonical"; tag "GENCODE_Primary"; tag "appris_principal_4"; tag "CCDS"; ccdsid "CCDS30323.1"; havana_gene "OTTMUSG00000018059.1"; havana_transcript "OTTMUST00000043585.1";
chrX	HAVANA	exon	101575683	101575721	0	-	.	gene_id "ENSMUSG00000034055.17"; transcript_id "ENSMUST00000043596.12"; gene_type "protein_coding"; gene_name "Phka1"; transcript_type "protein_coding"; transcript_name "Phka1-201"; exon_number 27; exon_id "ENSMUSE00000284645.2"; level 2; protein_id "ENSMUSP00000042778.6"; transcript_support_level "1"; mgi_id "MGI:97576"; tag "basic"; tag "appris_alternative_1"; tag "CCDS"; ccdsid "CCDS30324.1"; havana_gene "OTTMUSG00000018059.1"; havana_transcript "OTTMUST00000043623.1";
chrX	HAVANA	CDS	101575683	101575721	0	-	0	gene_id "ENSMUSG00000034055.17"; transcript_id "ENSMUST00000043596.12"; gene_type "protein_coding"; gene_name "Phka1"; transcript_type "protein_coding"; transcript_name "Phka1-201"; exon_number 27; exon_id "ENSMUSE00000284645.2"; level 2; protein_id "ENSMUSP00000042778.6"; transcript_support_level "1"; mgi_id "MGI:97576"; tag "basic"; tag "appris_alternative_1"; tag "CCDS"; ccdsid "CCDS30324.1"; havana_gene "OTTMUSG00000018059.1"; havana_transcript "OTTMUST00000043623.1";
chrX	ENSEMBL	exon	101575683	101575721	0	-	.	gene_id "ENSMUSG00000034055.17"; transcript_id "ENSMUST00000113611.3"; gene_type "protein_coding"; gene_name "Phka1"; transcript_type "protein_coding"; transcript_name "Phka1-203"; exon_number 28; exon_id "ENSMUSE00000284645.2"; level 3; protein_id "ENSMUSP00000109241.3"; transcript_support_level "5"; mgi_id "MGI:97576"; tag "basic"; tag "appris_alternative_1"; havana_gene "OTTMUSG00000018059.1";
chrX	ENSEMBL	CDS	101575683	101575721	0	-	0	gene_id "ENSMUSG00000034055.17"; transcript_id "ENSMUST00000113611.3"; gene_type "protein_coding"; gene_name "Phka1"; transcript_type "protein_coding"; transcript_name "Phka1-203"; exon_number 28; exon_id "ENSMUSE00000284645.2"; level 3; protein_id "ENSMUSP00000109241.3"; transcript_support_level "5"; mgi_id "MGI:97576"; tag "basic"; tag "appris_alternative_1"; havana_gene "OTTMUSG00000018059.1";
chrX	ENSEMBL_gcm37	exon	101575683	101575721	1.29881642723493	-	.	gene_id "ENSMUSG00000034055.17"; transcript_id "ENSMUSG00000034055.17_tx_5"; exon_id "chrX_101575683_101575721_-"; exonnum "29"; txlen "6270";
chrX	ENSEMBL_gcm37	exon	101575683	101575721	0.0989633554262554	-	.	gene_id "ENSMUSG00000034055.17"; transcript_id "ENSMUSG00000034055.17_tx_6"; exon_id "chrX_101575683_101575721_-"; exonnum "28"; txlen "6300";
chrX	HAVANA	exon	101576009	101576124	0	-	.	gene_id "ENSMUSG00000034055.17"; transcript_id "ENSMUST00000052012.14"; gene_type "protein_coding"; gene_name "Phka1"; transcript_type "protein_coding"; transcript_name "Phka1-202"; exon_number 27; exon_id "ENSMUSE00000284652.2"; level 2; protein_id "ENSMUSP00000061991.8"; transcript_support_level "1"; mgi_id "MGI:97576"; tag "basic"; tag "Ensembl_canonical"; tag "GENCODE_Primary"; tag "appris_principal_4"; tag "CCDS"; ccdsid "CCDS30323.1"; havana_gene "OTTMUSG00000018059.1"; havana_transcript "OTTMUST00000043585.1";
chrX	HAVANA	CDS	101576009	101576124	0	-	2	gene_id "ENSMUSG00000034055.17"; transcript_id "ENSMUST00000052012.14"; gene_type "protein_coding"; gene_name "Phka1"; transcript_type "protein_coding"; transcript_name "Phka1-202"; exon_number 27; exon_id "ENSMUSE00000284652.2"; level 2; protein_id "ENSMUSP00000061991.8"; transcript_support_level "1"; mgi_id "MGI:97576"; tag "basic"; tag "Ensembl_canonical"; tag "GENCODE_Primary"; tag "appris_principal_4"; tag "CCDS"; ccdsid "CCDS30323.1"; havana_gene "OTTMUSG00000018059.1"; havana_transcript "OTTMUST00000043585.1";
chrX	HAVANA	exon	101576009	101576124	0	-	.	gene_id "ENSMUSG00000034055.17"; transcript_id "ENSMUST00000043596.12"; gene_type "protein_coding"; gene_name "Phka1"; transcript_type "protein_coding"; transcript_name "Phka1-201"; exon_number 26; exon_id "ENSMUSE00000284652.2"; level 2; protein_id "ENSMUSP00000042778.6"; transcript_support_level "1"; mgi_id "MGI:97576"; tag "basic"; tag "appris_alternative_1"; tag "CCDS"; ccdsid "CCDS30324.1"; havana_gene "OTTMUSG00000018059.1"; havana_transcript "OTTMUST00000043623.1";
chrX	HAVANA	CDS	101576009	101576124	0	-	2	gene_id "ENSMUSG00000034055.17"; transcript_id "ENSMUST00000043596.12"; gene_type "protein_coding"; gene_name "Phka1"; transcript_type "protein_coding"; transcript_name "Phka1-201"; exon_number 26; exon_id "ENSMUSE00000284652.2"; level 2; protein_id "ENSMUSP00000042778.6"; transcript_support_level "1"; mgi_id "MGI:97576"; tag "basic"; tag "appris_alternative_1"; tag "CCDS"; ccdsid "CCDS30324.1"; havana_gene "OTTMUSG00000018059.1"; havana_transcript "OTTMUST00000043623.1";
chrX	HAVANA	exon	101576009	101576124	0	-	.	gene_id "ENSMUSG00000034055.17"; transcript_id "ENSMUST00000119229.8"; gene_type "protein_coding"; gene_name "Phka1"; transcript_type "protein_coding"; transcript_name "Phka1-204"; exon_number 27; exon_id "ENSMUSE00000284652.2"; level 1; protein_id "ENSMUSP00000114066.2"; transcript_support_level "5"; mgi_id "MGI:97576"; tag "basic"; tag "appris_alternative_1"; tag "exp_conf"; havana_gene "OTTMUSG00000018059.1"; havana_transcript "OTTMUST00000043624.1";
chrX	HAVANA	CDS	101576009	101576124	0	-	2	gene_id "ENSMUSG00000034055.17"; transcript_id "ENSMUST00000119229.8"; gene_type "protein_coding"; gene_name "Phka1"; transcript_type "protein_coding"; transcript_name "Phka1-204"; exon_number 27; exon_id "ENSMUSE00000284652.2"; level 1; protein_id "ENSMUSP00000114066.2"; transcript_support_level "5"; mgi_id "MGI:97576"; tag "basic"; tag "appris_alternative_1"; tag "exp_conf"; havana_gene "OTTMUSG00000018059.1"; havana_transcript "OTTMUST00000043624.1";
chrX	HAVANA	exon	101576009	101576124	0	-	.	gene_id "ENSMUSG00000034055.17"; transcript_id "ENSMUST00000122022.8"; gene_type "protein_coding"; gene_name "Phka1"; transcript_type "protein_coding"; transcript_name "Phka1-206"; exon_number 27; exon_id "ENSMUSE00000284652.2"; level 2; protein_id "ENSMUSP00000112529.2"; transcript_support_level "5"; mgi_id "MGI:97576"; tag "basic"; tag "appris_alternative_1"; havana_gene "OTTMUSG00000018059.1"; havana_transcript "OTTMUST00000043625.1";
chrX	HAVANA	CDS	101576009	101576124	0	-	2	gene_id "ENSMUSG00000034055.17"; transcript_id "ENSMUST00000122022.8"; gene_type "protein_coding"; gene_name "Phka1"; transcript_type "protein_coding"; transcript_name "Phka1-206"; exon_number 27; exon_id "ENSMUSE00000284652.2"; level 2; protein_id "ENSMUSP00000112529.2"; transcript_support_level "5"; mgi_id "MGI:97576"; tag "basic"; tag "appris_alternative_1"; havana_gene "OTTMUSG00000018059.1"; havana_transcript "OTTMUST00000043625.1";
chrX	HAVANA	exon	101576009	101576124	0	-	.	gene_id "ENSMUSG00000034055.17"; transcript_id "ENSMUST00000120270.8"; gene_type "protein_coding"; gene_name "Phka1"; transcript_type "protein_coding"; transcript_name "Phka1-205"; exon_number 27; exon_id "ENSMUSE00000284652.2"; level 2; protein_id "ENSMUSP00000113302.2"; transcript_support_level "5"; mgi_id "MGI:97576"; tag "basic"; tag "appris_alternative_1"; havana_gene "OTTMUSG00000018059.1"; havana_transcript "OTTMUST00000043626.1";
chrX	HAVANA	CDS	101576009	101576124	0	-	2	gene_id "ENSMUSG00000034055.17"; transcript_id "ENSMUST00000120270.8"; gene_type "protein_coding"; gene_name "Phka1"; transcript_type "protein_coding"; transcript_name "Phka1-205"; exon_number 27; exon_id "ENSMUSE00000284652.2"; level 2; protein_id "ENSMUSP00000113302.2"; transcript_support_level "5"; mgi_id "MGI:97576"; tag "basic"; tag "appris_alternative_1"; havana_gene "OTTMUSG00000018059.1"; havana_transcript "OTTMUST00000043626.1";
chrX	ENSEMBL	exon	101576009	101576124	0	-	.	gene_id "ENSMUSG00000034055.17"; transcript_id "ENSMUST00000113611.3"; gene_type "protein_coding"; gene_name "Phka1"; transcript_type "protein_coding"; transcript_name "Phka1-203"; exon_number 27; exon_id "ENSMUSE00000284652.2"; level 3; protein_id "ENSMUSP00000109241.3"; transcript_support_level "5"; mgi_id "MGI:97576"; tag "basic"; tag "appris_alternative_1"; havana_gene "OTTMUSG00000018059.1";
chrX	ENSEMBL	CDS	101576009	101576124	0	-	2	gene_id "ENSMUSG00000034055.17"; transcript_id "ENSMUST00000113611.3"; gene_type "protein_coding"; gene_name "Phka1"; transcript_type "protein_coding"; transcript_name "Phka1-203"; exon_number 27; exon_id "ENSMUSE00000284652.2"; level 3; protein_id "ENSMUSP00000109241.3"; transcript_support_level "5"; mgi_id "MGI:97576"; tag "basic"; tag "appris_alternative_1"; havana_gene "OTTMUSG00000018059.1";
chrX	ENSEMBL_gcm37	exon	101576009	101576124	1.29881642723493	-	.	gene_id "ENSMUSG00000034055.17"; transcript_id "ENSMUSG00000034055.17_tx_5"; exon_id "chrX_101576009_101576124_-"; exonnum "28"; txlen "6270";
chrX	ENSEMBL_gcm37	exon	101576009	101576124	0.0989633554262554	-	.	gene_id "ENSMUSG00000034055.17"; transcript_id "ENSMUSG00000034055.17_tx_6"; exon_id "chrX_101576009_101576124_-"; exonnum "27"; txlen "6300";
chrX	HAVANA	exon	101580790	101580891	0	-	.	gene_id "ENSMUSG00000034055.17"; transcript_id "ENSMUST00000052012.14"; gene_type "protein_coding"; gene_name "Phka1"; transcript_type "protein_coding"; transcript_name "Phka1-202"; exon_number 26; exon_id "ENSMUSE00000284660.2"; level 2; protein_id "ENSMUSP00000061991.8"; transcript_support_level "1"; mgi_id "MGI:97576"; tag "basic"; tag "Ensembl_canonical"; tag "GENCODE_Primary"; tag "appris_principal_4"; tag "CCDS"; ccdsid "CCDS30323.1"; havana_gene "OTTMUSG00000018059.1"; havana_transcript "OTTMUST00000043585.1";
chrX	HAVANA	CDS	101580790	101580891	0	-	2	gene_id "ENSMUSG00000034055.17"; transcript_id "ENSMUST00000052012.14"; gene_type "protein_coding"; gene_name "Phka1"; transcript_type "protein_coding"; transcript_name "Phka1-202"; exon_number 26; exon_id "ENSMUSE00000284660.2"; level 2; protein_id "ENSMUSP00000061991.8"; transcript_support_level "1"; mgi_id "MGI:97576"; tag "basic"; tag "Ensembl_canonical"; tag "GENCODE_Primary"; tag "appris_principal_4"; tag "CCDS"; ccdsid "CCDS30323.1"; havana_gene "OTTMUSG00000018059.1"; havana_transcript "OTTMUST00000043585.1";
chrX	HAVANA	exon	101580790	101580891	0	-	.	gene_id "ENSMUSG00000034055.17"; transcript_id "ENSMUST00000043596.12"; gene_type "protein_coding"; gene_name "Phka1"; transcript_type "protein_coding"; transcript_name "Phka1-201"; exon_number 25; exon_id "ENSMUSE00000284660.2"; level 2; protein_id "ENSMUSP00000042778.6"; transcript_support_level "1"; mgi_id "MGI:97576"; tag "basic"; tag "appris_alternative_1"; tag "CCDS"; ccdsid "CCDS30324.1"; havana_gene "OTTMUSG00000018059.1"; havana_transcript "OTTMUST00000043623.1";
chrX	HAVANA	CDS	101580790	101580891	0	-	2	gene_id "ENSMUSG00000034055.17"; transcript_id "ENSMUST00000043596.12"; gene_type "protein_coding"; gene_name "Phka1"; transcript_type "protein_coding"; transcript_name "Phka1-201"; exon_number 25; exon_id "ENSMUSE00000284660.2"; level 2; protein_id "ENSMUSP00000042778.6"; transcript_support_level "1"; mgi_id "MGI:97576"; tag "basic"; tag "appris_alternative_1"; tag "CCDS"; ccdsid "CCDS30324.1"; havana_gene "OTTMUSG00000018059.1"; havana_transcript "OTTMUST00000043623.1";
chrX	HAVANA	exon	101580790	101580891	0	-	.	gene_id "ENSMUSG00000034055.17"; transcript_id "ENSMUST00000119229.8"; gene_type "protein_coding"; gene_name "Phka1"; transcript_type "protein_coding"; transcript_name "Phka1-204"; exon_number 26; exon_id "ENSMUSE00000284660.2"; level 1; protein_id "ENSMUSP00000114066.2"; transcript_support_level "5"; mgi_id "MGI:97576"; tag "basic"; tag "appris_alternative_1"; tag "exp_conf"; havana_gene "OTTMUSG00000018059.1"; havana_transcript "OTTMUST00000043624.1";
chrX	HAVANA	CDS	101580790	101580891	0	-	2	gene_id "ENSMUSG00000034055.17"; transcript_id "ENSMUST00000119229.8"; gene_type "protein_coding"; gene_name "Phka1"; transcript_type "protein_coding"; transcript_name "Phka1-204"; exon_number 26; exon_id "ENSMUSE00000284660.2"; level 1; protein_id "ENSMUSP00000114066.2"; transcript_support_level "5"; mgi_id "MGI:97576"; tag "basic"; tag "appris_alternative_1"; tag "exp_conf"; havana_gene "OTTMUSG00000018059.1"; havana_transcript "OTTMUST00000043624.1";
chrX	HAVANA	exon	101580790	101580891	0	-	.	gene_id "ENSMUSG00000034055.17"; transcript_id "ENSMUST00000122022.8"; gene_type "protein_coding"; gene_name "Phka1"; transcript_type "protein_coding"; transcript_name "Phka1-206"; exon_number 26; exon_id "ENSMUSE00000284660.2"; level 2; protein_id "ENSMUSP00000112529.2"; transcript_support_level "5"; mgi_id "MGI:97576"; tag "basic"; tag "appris_alternative_1"; havana_gene "OTTMUSG00000018059.1"; havana_transcript "OTTMUST00000043625.1";
chrX	HAVANA	CDS	101580790	101580891	0	-	2	gene_id "ENSMUSG00000034055.17"; transcript_id "ENSMUST00000122022.8"; gene_type "protein_coding"; gene_name "Phka1"; transcript_type "protein_coding"; transcript_name "Phka1-206"; exon_number 26; exon_id "ENSMUSE00000284660.2"; level 2; protein_id "ENSMUSP00000112529.2"; transcript_support_level "5"; mgi_id "MGI:97576"; tag "basic"; tag "appris_alternative_1"; havana_gene "OTTMUSG00000018059.1"; havana_transcript "OTTMUST00000043625.1";
chrX	HAVANA	exon	101580790	101580891	0	-	.	gene_id "ENSMUSG00000034055.17"; transcript_id "ENSMUST00000120270.8"; gene_type "protein_coding"; gene_name "Phka1"; transcript_type "protein_coding"; transcript_name "Phka1-205"; exon_number 26; exon_id "ENSMUSE00000284660.2"; level 2; protein_id "ENSMUSP00000113302.2"; transcript_support_level "5"; mgi_id "MGI:97576"; tag "basic"; tag "appris_alternative_1"; havana_gene "OTTMUSG00000018059.1"; havana_transcript "OTTMUST00000043626.1";
chrX	HAVANA	CDS	101580790	101580891	0	-	2	gene_id "ENSMUSG00000034055.17"; transcript_id "ENSMUST00000120270.8"; gene_type "protein_coding"; gene_name "Phka1"; transcript_type "protein_coding"; transcript_name "Phka1-205"; exon_number 26; exon_id "ENSMUSE00000284660.2"; level 2; protein_id "ENSMUSP00000113302.2"; transcript_support_level "5"; mgi_id "MGI:97576"; tag "basic"; tag "appris_alternative_1"; havana_gene "OTTMUSG00000018059.1"; havana_transcript "OTTMUST00000043626.1";
chrX	ENSEMBL	exon	101580790	101580891	0	-	.	gene_id "ENSMUSG00000034055.17"; transcript_id "ENSMUST00000113611.3"; gene_type "protein_coding"; gene_name "Phka1"; transcript_type "protein_coding"; transcript_name "Phka1-203"; exon_number 26; exon_id "ENSMUSE00000284660.2"; level 3; protein_id "ENSMUSP00000109241.3"; transcript_support_level "5"; mgi_id "MGI:97576"; tag "basic"; tag "appris_alternative_1"; havana_gene "OTTMUSG00000018059.1";
chrX	ENSEMBL	CDS	101580790	101580891	0	-	2	gene_id "ENSMUSG00000034055.17"; transcript_id "ENSMUST00000113611.3"; gene_type "protein_coding"; gene_name "Phka1"; transcript_type "protein_coding"; transcript_name "Phka1-203"; exon_number 26; exon_id "ENSMUSE00000284660.2"; level 3; protein_id "ENSMUSP00000109241.3"; transcript_support_level "5"; mgi_id "MGI:97576"; tag "basic"; tag "appris_alternative_1"; havana_gene "OTTMUSG00000018059.1";
chrX	ENSEMBL_gcm37	exon	101580790	101580891	1.29881642723493	-	.	gene_id "ENSMUSG00000034055.17"; transcript_id "ENSMUSG00000034055.17_tx_5"; exon_id "chrX_101580790_101580891_-"; exonnum "27"; txlen "6270";
chrX	ENSEMBL_gcm37	exon	101580790	101580891	0.0989633554262554	-	.	gene_id "ENSMUSG00000034055.17"; transcript_id "ENSMUSG00000034055.17_tx_6"; exon_id "chrX_101580790_101580891_-"; exonnum "26"; txlen "6300";
chrX	HAVANA	exon	101584718	101584847	0	-	.	gene_id "ENSMUSG00000034055.17"; transcript_id "ENSMUST00000052012.14"; gene_type "protein_coding"; gene_name "Phka1"; transcript_type "protein_coding"; transcript_name "Phka1-202"; exon_number 25; exon_id "ENSMUSE00001016800.2"; level 2; protein_id "ENSMUSP00000061991.8"; transcript_support_level "1"; mgi_id "MGI:97576"; tag "basic"; tag "Ensembl_canonical"; tag "GENCODE_Primary"; tag "appris_principal_4"; tag "CCDS"; ccdsid "CCDS30323.1"; havana_gene "OTTMUSG00000018059.1"; havana_transcript "OTTMUST00000043585.1";
chrX	HAVANA	CDS	101584718	101584847	0	-	0	gene_id "ENSMUSG00000034055.17"; transcript_id "ENSMUST00000052012.14"; gene_type "protein_coding"; gene_name "Phka1"; transcript_type "protein_coding"; transcript_name "Phka1-202"; exon_number 25; exon_id "ENSMUSE00001016800.2"; level 2; protein_id "ENSMUSP00000061991.8"; transcript_support_level "1"; mgi_id "MGI:97576"; tag "basic"; tag "Ensembl_canonical"; tag "GENCODE_Primary"; tag "appris_principal_4"; tag "CCDS"; ccdsid "CCDS30323.1"; havana_gene "OTTMUSG00000018059.1"; havana_transcript "OTTMUST00000043585.1";
chrX	HAVANA	exon	101584718	101584847	0	-	.	gene_id "ENSMUSG00000034055.17"; transcript_id "ENSMUST00000043596.12"; gene_type "protein_coding"; gene_name "Phka1"; transcript_type "protein_coding"; transcript_name "Phka1-201"; exon_number 24; exon_id "ENSMUSE00001016800.2"; level 2; protein_id "ENSMUSP00000042778.6"; transcript_support_level "1"; mgi_id "MGI:97576"; tag "basic"; tag "appris_alternative_1"; tag "CCDS"; ccdsid "CCDS30324.1"; havana_gene "OTTMUSG00000018059.1"; havana_transcript "OTTMUST00000043623.1";
chrX	HAVANA	CDS	101584718	101584847	0	-	0	gene_id "ENSMUSG00000034055.17"; transcript_id "ENSMUST00000043596.12"; gene_type "protein_coding"; gene_name "Phka1"; transcript_type "protein_coding"; transcript_name "Phka1-201"; exon_number 24; exon_id "ENSMUSE00001016800.2"; level 2; protein_id "ENSMUSP00000042778.6"; transcript_support_level "1"; mgi_id "MGI:97576"; tag "basic"; tag "appris_alternative_1"; tag "CCDS"; ccdsid "CCDS30324.1"; havana_gene "OTTMUSG00000018059.1"; havana_transcript "OTTMUST00000043623.1";
chrX	HAVANA	exon	101584718	101584847	0	-	.	gene_id "ENSMUSG00000034055.17"; transcript_id "ENSMUST00000119229.8"; gene_type "protein_coding"; gene_name "Phka1"; transcript_type "protein_coding"; transcript_name "Phka1-204"; exon_number 25; exon_id "ENSMUSE00001016800.2"; level 1; protein_id "ENSMUSP00000114066.2"; transcript_support_level "5"; mgi_id "MGI:97576"; tag "basic"; tag "appris_alternative_1"; tag "exp_conf"; havana_gene "OTTMUSG00000018059.1"; havana_transcript "OTTMUST00000043624.1";
chrX	HAVANA	CDS	101584718	101584847	0	-	0	gene_id "ENSMUSG00000034055.17"; transcript_id "ENSMUST00000119229.8"; gene_type "protein_coding"; gene_name "Phka1"; transcript_type "protein_coding"; transcript_name "Phka1-204"; exon_number 25; exon_id "ENSMUSE00001016800.2"; level 1; protein_id "ENSMUSP00000114066.2"; transcript_support_level "5"; mgi_id "MGI:97576"; tag "basic"; tag "appris_alternative_1"; tag "exp_conf"; havana_gene "OTTMUSG00000018059.1"; havana_transcript "OTTMUST00000043624.1";
chrX	HAVANA	exon	101584718	101584847	0	-	.	gene_id "ENSMUSG00000034055.17"; transcript_id "ENSMUST00000122022.8"; gene_type "protein_coding"; gene_name "Phka1"; transcript_type "protein_coding"; transcript_name "Phka1-206"; exon_number 25; exon_id "ENSMUSE00001016800.2"; level 2; protein_id "ENSMUSP00000112529.2"; transcript_support_level "5"; mgi_id "MGI:97576"; tag "basic"; tag "appris_alternative_1"; havana_gene "OTTMUSG00000018059.1"; havana_transcript "OTTMUST00000043625.1";
chrX	HAVANA	CDS	101584718	101584847	0	-	0	gene_id "ENSMUSG00000034055.17"; transcript_id "ENSMUST00000122022.8"; gene_type "protein_coding"; gene_name "Phka1"; transcript_type "protein_coding"; transcript_name "Phka1-206"; exon_number 25; exon_id "ENSMUSE00001016800.2"; level 2; protein_id "ENSMUSP00000112529.2"; transcript_support_level "5"; mgi_id "MGI:97576"; tag "basic"; tag "appris_alternative_1"; havana_gene "OTTMUSG00000018059.1"; havana_transcript "OTTMUST00000043625.1";
chrX	HAVANA	exon	101584718	101584847	0	-	.	gene_id "ENSMUSG00000034055.17"; transcript_id "ENSMUST00000120270.8"; gene_type "protein_coding"; gene_name "Phka1"; transcript_type "protein_coding"; transcript_name "Phka1-205"; exon_number 25; exon_id "ENSMUSE00001016800.2"; level 2; protein_id "ENSMUSP00000113302.2"; transcript_support_level "5"; mgi_id "MGI:97576"; tag "basic"; tag "appris_alternative_1"; havana_gene "OTTMUSG00000018059.1"; havana_transcript "OTTMUST00000043626.1";
chrX	HAVANA	CDS	101584718	101584847	0	-	0	gene_id "ENSMUSG00000034055.17"; transcript_id "ENSMUST00000120270.8"; gene_type "protein_coding"; gene_name "Phka1"; transcript_type "protein_coding"; transcript_name "Phka1-205"; exon_number 25; exon_id "ENSMUSE00001016800.2"; level 2; protein_id "ENSMUSP00000113302.2"; transcript_support_level "5"; mgi_id "MGI:97576"; tag "basic"; tag "appris_alternative_1"; havana_gene "OTTMUSG00000018059.1"; havana_transcript "OTTMUST00000043626.1";
chrX	ENSEMBL	exon	101584718	101584847	0	-	.	gene_id "ENSMUSG00000034055.17"; transcript_id "ENSMUST00000113611.3"; gene_type "protein_coding"; gene_name "Phka1"; transcript_type "protein_coding"; transcript_name "Phka1-203"; exon_number 25; exon_id "ENSMUSE00001016800.2"; level 3; protein_id "ENSMUSP00000109241.3"; transcript_support_level "5"; mgi_id "MGI:97576"; tag "basic"; tag "appris_alternative_1"; havana_gene "OTTMUSG00000018059.1";
chrX	ENSEMBL	CDS	101584718	101584847	0	-	0	gene_id "ENSMUSG00000034055.17"; transcript_id "ENSMUST00000113611.3"; gene_type "protein_coding"; gene_name "Phka1"; transcript_type "protein_coding"; transcript_name "Phka1-203"; exon_number 25; exon_id "ENSMUSE00001016800.2"; level 3; protein_id "ENSMUSP00000109241.3"; transcript_support_level "5"; mgi_id "MGI:97576"; tag "basic"; tag "appris_alternative_1"; havana_gene "OTTMUSG00000018059.1";
chrX	ENSEMBL_gcm37	exon	101584718	101584847	1.29881642723493	-	.	gene_id "ENSMUSG00000034055.17"; transcript_id "ENSMUSG00000034055.17_tx_5"; exon_id "chrX_101584718_101584847_-"; exonnum "26"; txlen "6270";
chrX	ENSEMBL_gcm37	exon	101584718	101584847	0.0989633554262554	-	.	gene_id "ENSMUSG00000034055.17"; transcript_id "ENSMUSG00000034055.17_tx_6"; exon_id "chrX_101584718_101584847_-"; exonnum "25"; txlen "6300";
chrX	HAVANA	exon	101584978	101585056	0	-	.	gene_id "ENSMUSG00000034055.17"; transcript_id "ENSMUST00000052012.14"; gene_type "protein_coding"; gene_name "Phka1"; transcript_type "protein_coding"; transcript_name "Phka1-202"; exon_number 24; exon_id "ENSMUSE00001029856.2"; level 2; protein_id "ENSMUSP00000061991.8"; transcript_support_level "1"; mgi_id "MGI:97576"; tag "basic"; tag "Ensembl_canonical"; tag "GENCODE_Primary"; tag "appris_principal_4"; tag "CCDS"; ccdsid "CCDS30323.1"; havana_gene "OTTMUSG00000018059.1"; havana_transcript "OTTMUST00000043585.1";
chrX	HAVANA	CDS	101584978	101585056	0	-	1	gene_id "ENSMUSG00000034055.17"; transcript_id "ENSMUST00000052012.14"; gene_type "protein_coding"; gene_name "Phka1"; transcript_type "protein_coding"; transcript_name "Phka1-202"; exon_number 24; exon_id "ENSMUSE00001029856.2"; level 2; protein_id "ENSMUSP00000061991.8"; transcript_support_level "1"; mgi_id "MGI:97576"; tag "basic"; tag "Ensembl_canonical"; tag "GENCODE_Primary"; tag "appris_principal_4"; tag "CCDS"; ccdsid "CCDS30323.1"; havana_gene "OTTMUSG00000018059.1"; havana_transcript "OTTMUST00000043585.1";
chrX	HAVANA	exon	101584978	101585056	0	-	.	gene_id "ENSMUSG00000034055.17"; transcript_id "ENSMUST00000043596.12"; gene_type "protein_coding"; gene_name "Phka1"; transcript_type "protein_coding"; transcript_name "Phka1-201"; exon_number 23; exon_id "ENSMUSE00001029856.2"; level 2; protein_id "ENSMUSP00000042778.6"; transcript_support_level "1"; mgi_id "MGI:97576"; tag "basic"; tag "appris_alternative_1"; tag "CCDS"; ccdsid "CCDS30324.1"; havana_gene "OTTMUSG00000018059.1"; havana_transcript "OTTMUST00000043623.1";
chrX	HAVANA	CDS	101584978	101585056	0	-	1	gene_id "ENSMUSG00000034055.17"; transcript_id "ENSMUST00000043596.12"; gene_type "protein_coding"; gene_name "Phka1"; transcript_type "protein_coding"; transcript_name "Phka1-201"; exon_number 23; exon_id "ENSMUSE00001029856.2"; level 2; protein_id "ENSMUSP00000042778.6"; transcript_support_level "1"; mgi_id "MGI:97576"; tag "basic"; tag "appris_alternative_1"; tag "CCDS"; ccdsid "CCDS30324.1"; havana_gene "OTTMUSG00000018059.1"; havana_transcript "OTTMUST00000043623.1";
chrX	HAVANA	exon	101584978	101585056	0	-	.	gene_id "ENSMUSG00000034055.17"; transcript_id "ENSMUST00000119229.8"; gene_type "protein_coding"; gene_name "Phka1"; transcript_type "protein_coding"; transcript_name "Phka1-204"; exon_number 24; exon_id "ENSMUSE00001029856.2"; level 1; protein_id "ENSMUSP00000114066.2"; transcript_support_level "5"; mgi_id "MGI:97576"; tag "basic"; tag "appris_alternative_1"; tag "exp_conf"; havana_gene "OTTMUSG00000018059.1"; havana_transcript "OTTMUST00000043624.1";
chrX	HAVANA	CDS	101584978	101585056	0	-	1	gene_id "ENSMUSG00000034055.17"; transcript_id "ENSMUST00000119229.8"; gene_type "protein_coding"; gene_name "Phka1"; transcript_type "protein_coding"; transcript_name "Phka1-204"; exon_number 24; exon_id "ENSMUSE00001029856.2"; level 1; protein_id "ENSMUSP00000114066.2"; transcript_support_level "5"; mgi_id "MGI:97576"; tag "basic"; tag "appris_alternative_1"; tag "exp_conf"; havana_gene "OTTMUSG00000018059.1"; havana_transcript "OTTMUST00000043624.1";
chrX	HAVANA	exon	101584978	101585056	0	-	.	gene_id "ENSMUSG00000034055.17"; transcript_id "ENSMUST00000122022.8"; gene_type "protein_coding"; gene_name "Phka1"; transcript_type "protein_coding"; transcript_name "Phka1-206"; exon_number 24; exon_id "ENSMUSE00001029856.2"; level 2; protein_id "ENSMUSP00000112529.2"; transcript_support_level "5"; mgi_id "MGI:97576"; tag "basic"; tag "appris_alternative_1"; havana_gene "OTTMUSG00000018059.1"; havana_transcript "OTTMUST00000043625.1";
chrX	HAVANA	CDS	101584978	101585056	0	-	1	gene_id "ENSMUSG00000034055.17"; transcript_id "ENSMUST00000122022.8"; gene_type "protein_coding"; gene_name "Phka1"; transcript_type "protein_coding"; transcript_name "Phka1-206"; exon_number 24; exon_id "ENSMUSE00001029856.2"; level 2; protein_id "ENSMUSP00000112529.2"; transcript_support_level "5"; mgi_id "MGI:97576"; tag "basic"; tag "appris_alternative_1"; havana_gene "OTTMUSG00000018059.1"; havana_transcript "OTTMUST00000043625.1";
chrX	HAVANA	exon	101584978	101585056	0	-	.	gene_id "ENSMUSG00000034055.17"; transcript_id "ENSMUST00000120270.8"; gene_type "protein_coding"; gene_name "Phka1"; transcript_type "protein_coding"; transcript_name "Phka1-205"; exon_number 24; exon_id "ENSMUSE00001029856.2"; level 2; protein_id "ENSMUSP00000113302.2"; transcript_support_level "5"; mgi_id "MGI:97576"; tag "basic"; tag "appris_alternative_1"; havana_gene "OTTMUSG00000018059.1"; havana_transcript "OTTMUST00000043626.1";
chrX	HAVANA	CDS	101584978	101585056	0	-	1	gene_id "ENSMUSG00000034055.17"; transcript_id "ENSMUST00000120270.8"; gene_type "protein_coding"; gene_name "Phka1"; transcript_type "protein_coding"; transcript_name "Phka1-205"; exon_number 24; exon_id "ENSMUSE00001029856.2"; level 2; protein_id "ENSMUSP00000113302.2"; transcript_support_level "5"; mgi_id "MGI:97576"; tag "basic"; tag "appris_alternative_1"; havana_gene "OTTMUSG00000018059.1"; havana_transcript "OTTMUST00000043626.1";
chrX	ENSEMBL	exon	101584978	101585056	0	-	.	gene_id "ENSMUSG00000034055.17"; transcript_id "ENSMUST00000113611.3"; gene_type "protein_coding"; gene_name "Phka1"; transcript_type "protein_coding"; transcript_name "Phka1-203"; exon_number 24; exon_id "ENSMUSE00001029856.2"; level 3; protein_id "ENSMUSP00000109241.3"; transcript_support_level "5"; mgi_id "MGI:97576"; tag "basic"; tag "appris_alternative_1"; havana_gene "OTTMUSG00000018059.1";
chrX	ENSEMBL	CDS	101584978	101585056	0	-	1	gene_id "ENSMUSG00000034055.17"; transcript_id "ENSMUST00000113611.3"; gene_type "protein_coding"; gene_name "Phka1"; transcript_type "protein_coding"; transcript_name "Phka1-203"; exon_number 24; exon_id "ENSMUSE00001029856.2"; level 3; protein_id "ENSMUSP00000109241.3"; transcript_support_level "5"; mgi_id "MGI:97576"; tag "basic"; tag "appris_alternative_1"; havana_gene "OTTMUSG00000018059.1";
chrX	ENSEMBL_gcm37	exon	101584978	101585056	1.29881642723493	-	.	gene_id "ENSMUSG00000034055.17"; transcript_id "ENSMUSG00000034055.17_tx_5"; exon_id "chrX_101584978_101585056_-"; exonnum "25"; txlen "6270";
chrX	ENSEMBL_gcm37	exon	101584978	101585056	0.0989633554262554	-	.	gene_id "ENSMUSG00000034055.17"; transcript_id "ENSMUSG00000034055.17_tx_6"; exon_id "chrX_101584978_101585056_-"; exonnum "24"; txlen "6300";
chrX	HAVANA	exon	101588280	101588359	0	-	.	gene_id "ENSMUSG00000034055.17"; transcript_id "ENSMUST00000052012.14"; gene_type "protein_coding"; gene_name "Phka1"; transcript_type "protein_coding"; transcript_name "Phka1-202"; exon_number 23; exon_id "ENSMUSE00000284687.2"; level 2; protein_id "ENSMUSP00000061991.8"; transcript_support_level "1"; mgi_id "MGI:97576"; tag "basic"; tag "Ensembl_canonical"; tag "GENCODE_Primary"; tag "appris_principal_4"; tag "CCDS"; ccdsid "CCDS30323.1"; havana_gene "OTTMUSG00000018059.1"; havana_transcript "OTTMUST00000043585.1";
chrX	HAVANA	CDS	101588280	101588359	0	-	0	gene_id "ENSMUSG00000034055.17"; transcript_id "ENSMUST00000052012.14"; gene_type "protein_coding"; gene_name "Phka1"; transcript_type "protein_coding"; transcript_name "Phka1-202"; exon_number 23; exon_id "ENSMUSE00000284687.2"; level 2; protein_id "ENSMUSP00000061991.8"; transcript_support_level "1"; mgi_id "MGI:97576"; tag "basic"; tag "Ensembl_canonical"; tag "GENCODE_Primary"; tag "appris_principal_4"; tag "CCDS"; ccdsid "CCDS30323.1"; havana_gene "OTTMUSG00000018059.1"; havana_transcript "OTTMUST00000043585.1";
chrX	HAVANA	exon	101588280	101588359	0	-	.	gene_id "ENSMUSG00000034055.17"; transcript_id "ENSMUST00000043596.12"; gene_type "protein_coding"; gene_name "Phka1"; transcript_type "protein_coding"; transcript_name "Phka1-201"; exon_number 22; exon_id "ENSMUSE00000284687.2"; level 2; protein_id "ENSMUSP00000042778.6"; transcript_support_level "1"; mgi_id "MGI:97576"; tag "basic"; tag "appris_alternative_1"; tag "CCDS"; ccdsid "CCDS30324.1"; havana_gene "OTTMUSG00000018059.1"; havana_transcript "OTTMUST00000043623.1";
chrX	HAVANA	CDS	101588280	101588359	0	-	0	gene_id "ENSMUSG00000034055.17"; transcript_id "ENSMUST00000043596.12"; gene_type "protein_coding"; gene_name "Phka1"; transcript_type "protein_coding"; transcript_name "Phka1-201"; exon_number 22; exon_id "ENSMUSE00000284687.2"; level 2; protein_id "ENSMUSP00000042778.6"; transcript_support_level "1"; mgi_id "MGI:97576"; tag "basic"; tag "appris_alternative_1"; tag "CCDS"; ccdsid "CCDS30324.1"; havana_gene "OTTMUSG00000018059.1"; havana_transcript "OTTMUST00000043623.1";
chrX	HAVANA	exon	101588280	101588359	0	-	.	gene_id "ENSMUSG00000034055.17"; transcript_id "ENSMUST00000119229.8"; gene_type "protein_coding"; gene_name "Phka1"; transcript_type "protein_coding"; transcript_name "Phka1-204"; exon_number 23; exon_id "ENSMUSE00000284687.2"; level 1; protein_id "ENSMUSP00000114066.2"; transcript_support_level "5"; mgi_id "MGI:97576"; tag "basic"; tag "appris_alternative_1"; tag "exp_conf"; havana_gene "OTTMUSG00000018059.1"; havana_transcript "OTTMUST00000043624.1";
chrX	HAVANA	CDS	101588280	101588359	0	-	0	gene_id "ENSMUSG00000034055.17"; transcript_id "ENSMUST00000119229.8"; gene_type "protein_coding"; gene_name "Phka1"; transcript_type "protein_coding"; transcript_name "Phka1-204"; exon_number 23; exon_id "ENSMUSE00000284687.2"; level 1; protein_id "ENSMUSP00000114066.2"; transcript_support_level "5"; mgi_id "MGI:97576"; tag "basic"; tag "appris_alternative_1"; tag "exp_conf"; havana_gene "OTTMUSG00000018059.1"; havana_transcript "OTTMUST00000043624.1";
chrX	HAVANA	exon	101588280	101588359	0	-	.	gene_id "ENSMUSG00000034055.17"; transcript_id "ENSMUST00000122022.8"; gene_type "protein_coding"; gene_name "Phka1"; transcript_type "protein_coding"; transcript_name "Phka1-206"; exon_number 23; exon_id "ENSMUSE00000284687.2"; level 2; protein_id "ENSMUSP00000112529.2"; transcript_support_level "5"; mgi_id "MGI:97576"; tag "basic"; tag "appris_alternative_1"; havana_gene "OTTMUSG00000018059.1"; havana_transcript "OTTMUST00000043625.1";
chrX	HAVANA	CDS	101588280	101588359	0	-	0	gene_id "ENSMUSG00000034055.17"; transcript_id "ENSMUST00000122022.8"; gene_type "protein_coding"; gene_name "Phka1"; transcript_type "protein_coding"; transcript_name "Phka1-206"; exon_number 23; exon_id "ENSMUSE00000284687.2"; level 2; protein_id "ENSMUSP00000112529.2"; transcript_support_level "5"; mgi_id "MGI:97576"; tag "basic"; tag "appris_alternative_1"; havana_gene "OTTMUSG00000018059.1"; havana_transcript "OTTMUST00000043625.1";
chrX	HAVANA	exon	101588280	101588359	0	-	.	gene_id "ENSMUSG00000034055.17"; transcript_id "ENSMUST00000120270.8"; gene_type "protein_coding"; gene_name "Phka1"; transcript_type "protein_coding"; transcript_name "Phka1-205"; exon_number 23; exon_id "ENSMUSE00000284687.2"; level 2; protein_id "ENSMUSP00000113302.2"; transcript_support_level "5"; mgi_id "MGI:97576"; tag "basic"; tag "appris_alternative_1"; havana_gene "OTTMUSG00000018059.1"; havana_transcript "OTTMUST00000043626.1";
chrX	HAVANA	CDS	101588280	101588359	0	-	0	gene_id "ENSMUSG00000034055.17"; transcript_id "ENSMUST00000120270.8"; gene_type "protein_coding"; gene_name "Phka1"; transcript_type "protein_coding"; transcript_name "Phka1-205"; exon_number 23; exon_id "ENSMUSE00000284687.2"; level 2; protein_id "ENSMUSP00000113302.2"; transcript_support_level "5"; mgi_id "MGI:97576"; tag "basic"; tag "appris_alternative_1"; havana_gene "OTTMUSG00000018059.1"; havana_transcript "OTTMUST00000043626.1";
chrX	ENSEMBL	exon	101588280	101588359	0	-	.	gene_id "ENSMUSG00000034055.17"; transcript_id "ENSMUST00000113611.3"; gene_type "protein_coding"; gene_name "Phka1"; transcript_type "protein_coding"; transcript_name "Phka1-203"; exon_number 23; exon_id "ENSMUSE00000284687.2"; level 3; protein_id "ENSMUSP00000109241.3"; transcript_support_level "5"; mgi_id "MGI:97576"; tag "basic"; tag "appris_alternative_1"; havana_gene "OTTMUSG00000018059.1";
chrX	ENSEMBL	CDS	101588280	101588359	0	-	0	gene_id "ENSMUSG00000034055.17"; transcript_id "ENSMUST00000113611.3"; gene_type "protein_coding"; gene_name "Phka1"; transcript_type "protein_coding"; transcript_name "Phka1-203"; exon_number 23; exon_id "ENSMUSE00000284687.2"; level 3; protein_id "ENSMUSP00000109241.3"; transcript_support_level "5"; mgi_id "MGI:97576"; tag "basic"; tag "appris_alternative_1"; havana_gene "OTTMUSG00000018059.1";
chrX	ENSEMBL_gcm37	exon	101588280	101588359	1.29881642723493	-	.	gene_id "ENSMUSG00000034055.17"; transcript_id "ENSMUSG00000034055.17_tx_5"; exon_id "chrX_101588280_101588359_-"; exonnum "24"; txlen "6270";
chrX	ENSEMBL_gcm37	exon	101588280	101588359	0.0989633554262554	-	.	gene_id "ENSMUSG00000034055.17"; transcript_id "ENSMUSG00000034055.17_tx_6"; exon_id "chrX_101588280_101588359_-"; exonnum "23"; txlen "6300";
chrX	HAVANA	exon	101588914	101589070	0	-	.	gene_id "ENSMUSG00000034055.17"; transcript_id "ENSMUST00000052012.14"; gene_type "protein_coding"; gene_name "Phka1"; transcript_type "protein_coding"; transcript_name "Phka1-202"; exon_number 22; exon_id "ENSMUSE00000284693.2"; level 2; protein_id "ENSMUSP00000061991.8"; transcript_support_level "1"; mgi_id "MGI:97576"; tag "basic"; tag "Ensembl_canonical"; tag "GENCODE_Primary"; tag "appris_principal_4"; tag "CCDS"; ccdsid "CCDS30323.1"; havana_gene "OTTMUSG00000018059.1"; havana_transcript "OTTMUST00000043585.1";
chrX	HAVANA	CDS	101588914	101589070	0	-	1	gene_id "ENSMUSG00000034055.17"; transcript_id "ENSMUST00000052012.14"; gene_type "protein_coding"; gene_name "Phka1"; transcript_type "protein_coding"; transcript_name "Phka1-202"; exon_number 22; exon_id "ENSMUSE00000284693.2"; level 2; protein_id "ENSMUSP00000061991.8"; transcript_support_level "1"; mgi_id "MGI:97576"; tag "basic"; tag "Ensembl_canonical"; tag "GENCODE_Primary"; tag "appris_principal_4"; tag "CCDS"; ccdsid "CCDS30323.1"; havana_gene "OTTMUSG00000018059.1"; havana_transcript "OTTMUST00000043585.1";
chrX	HAVANA	exon	101588914	101589070	0	-	.	gene_id "ENSMUSG00000034055.17"; transcript_id "ENSMUST00000043596.12"; gene_type "protein_coding"; gene_name "Phka1"; transcript_type "protein_coding"; transcript_name "Phka1-201"; exon_number 21; exon_id "ENSMUSE00000284693.2"; level 2; protein_id "ENSMUSP00000042778.6"; transcript_support_level "1"; mgi_id "MGI:97576"; tag "basic"; tag "appris_alternative_1"; tag "CCDS"; ccdsid "CCDS30324.1"; havana_gene "OTTMUSG00000018059.1"; havana_transcript "OTTMUST00000043623.1";
chrX	HAVANA	CDS	101588914	101589070	0	-	1	gene_id "ENSMUSG00000034055.17"; transcript_id "ENSMUST00000043596.12"; gene_type "protein_coding"; gene_name "Phka1"; transcript_type "protein_coding"; transcript_name "Phka1-201"; exon_number 21; exon_id "ENSMUSE00000284693.2"; level 2; protein_id "ENSMUSP00000042778.6"; transcript_support_level "1"; mgi_id "MGI:97576"; tag "basic"; tag "appris_alternative_1"; tag "CCDS"; ccdsid "CCDS30324.1"; havana_gene "OTTMUSG00000018059.1"; havana_transcript "OTTMUST00000043623.1";
chrX	HAVANA	exon	101588914	101589070	0	-	.	gene_id "ENSMUSG00000034055.17"; transcript_id "ENSMUST00000119229.8"; gene_type "protein_coding"; gene_name "Phka1"; transcript_type "protein_coding"; transcript_name "Phka1-204"; exon_number 22; exon_id "ENSMUSE00000284693.2"; level 1; protein_id "ENSMUSP00000114066.2"; transcript_support_level "5"; mgi_id "MGI:97576"; tag "basic"; tag "appris_alternative_1"; tag "exp_conf"; havana_gene "OTTMUSG00000018059.1"; havana_transcript "OTTMUST00000043624.1";
chrX	HAVANA	CDS	101588914	101589070	0	-	1	gene_id "ENSMUSG00000034055.17"; transcript_id "ENSMUST00000119229.8"; gene_type "protein_coding"; gene_name "Phka1"; transcript_type "protein_coding"; transcript_name "Phka1-204"; exon_number 22; exon_id "ENSMUSE00000284693.2"; level 1; protein_id "ENSMUSP00000114066.2"; transcript_support_level "5"; mgi_id "MGI:97576"; tag "basic"; tag "appris_alternative_1"; tag "exp_conf"; havana_gene "OTTMUSG00000018059.1"; havana_transcript "OTTMUST00000043624.1";
chrX	HAVANA	exon	101588914	101589070	0	-	.	gene_id "ENSMUSG00000034055.17"; transcript_id "ENSMUST00000122022.8"; gene_type "protein_coding"; gene_name "Phka1"; transcript_type "protein_coding"; transcript_name "Phka1-206"; exon_number 22; exon_id "ENSMUSE00000284693.2"; level 2; protein_id "ENSMUSP00000112529.2"; transcript_support_level "5"; mgi_id "MGI:97576"; tag "basic"; tag "appris_alternative_1"; havana_gene "OTTMUSG00000018059.1"; havana_transcript "OTTMUST00000043625.1";
chrX	HAVANA	CDS	101588914	101589070	0	-	1	gene_id "ENSMUSG00000034055.17"; transcript_id "ENSMUST00000122022.8"; gene_type "protein_coding"; gene_name "Phka1"; transcript_type "protein_coding"; transcript_name "Phka1-206"; exon_number 22; exon_id "ENSMUSE00000284693.2"; level 2; protein_id "ENSMUSP00000112529.2"; transcript_support_level "5"; mgi_id "MGI:97576"; tag "basic"; tag "appris_alternative_1"; havana_gene "OTTMUSG00000018059.1"; havana_transcript "OTTMUST00000043625.1";
chrX	HAVANA	exon	101588914	101589070	0	-	.	gene_id "ENSMUSG00000034055.17"; transcript_id "ENSMUST00000120270.8"; gene_type "protein_coding"; gene_name "Phka1"; transcript_type "protein_coding"; transcript_name "Phka1-205"; exon_number 22; exon_id "ENSMUSE00000284693.2"; level 2; protein_id "ENSMUSP00000113302.2"; transcript_support_level "5"; mgi_id "MGI:97576"; tag "basic"; tag "appris_alternative_1"; havana_gene "OTTMUSG00000018059.1"; havana_transcript "OTTMUST00000043626.1";
chrX	HAVANA	CDS	101588914	101589070	0	-	1	gene_id "ENSMUSG00000034055.17"; transcript_id "ENSMUST00000120270.8"; gene_type "protein_coding"; gene_name "Phka1"; transcript_type "protein_coding"; transcript_name "Phka1-205"; exon_number 22; exon_id "ENSMUSE00000284693.2"; level 2; protein_id "ENSMUSP00000113302.2"; transcript_support_level "5"; mgi_id "MGI:97576"; tag "basic"; tag "appris_alternative_1"; havana_gene "OTTMUSG00000018059.1"; havana_transcript "OTTMUST00000043626.1";
chrX	ENSEMBL	exon	101588914	101589070	0	-	.	gene_id "ENSMUSG00000034055.17"; transcript_id "ENSMUST00000113611.3"; gene_type "protein_coding"; gene_name "Phka1"; transcript_type "protein_coding"; transcript_name "Phka1-203"; exon_number 22; exon_id "ENSMUSE00000284693.2"; level 3; protein_id "ENSMUSP00000109241.3"; transcript_support_level "5"; mgi_id "MGI:97576"; tag "basic"; tag "appris_alternative_1"; havana_gene "OTTMUSG00000018059.1";
chrX	ENSEMBL	CDS	101588914	101589070	0	-	1	gene_id "ENSMUSG00000034055.17"; transcript_id "ENSMUST00000113611.3"; gene_type "protein_coding"; gene_name "Phka1"; transcript_type "protein_coding"; transcript_name "Phka1-203"; exon_number 22; exon_id "ENSMUSE00000284693.2"; level 3; protein_id "ENSMUSP00000109241.3"; transcript_support_level "5"; mgi_id "MGI:97576"; tag "basic"; tag "appris_alternative_1"; havana_gene "OTTMUSG00000018059.1";
chrX	ENSEMBL_gcm37	exon	101588914	101589070	1.29881642723493	-	.	gene_id "ENSMUSG00000034055.17"; transcript_id "ENSMUSG00000034055.17_tx_5"; exon_id "chrX_101588914_101589070_-"; exonnum "23"; txlen "6270";
chrX	ENSEMBL_gcm37	exon	101588914	101589070	0.0989633554262554	-	.	gene_id "ENSMUSG00000034055.17"; transcript_id "ENSMUSG00000034055.17_tx_6"; exon_id "chrX_101588914_101589070_-"; exonnum "22"; txlen "6300";
chrX	HAVANA	exon	101598385	101598629	0	-	.	gene_id "ENSMUSG00000034055.17"; transcript_id "ENSMUST00000142534.2"; gene_type "protein_coding"; gene_name "Phka1"; transcript_type "retained_intron"; transcript_name "Phka1-207"; exon_number 21; exon_id "ENSMUSE00000830569.2"; level 2; transcript_support_level "1"; mgi_id "MGI:97576"; havana_gene "OTTMUSG00000018059.1"; havana_transcript "OTTMUST00000043628.1";
chrX	HAVANA	transcript	101598385	101687852	0	-	.	gene_id "ENSMUSG00000034055.17"; transcript_id "ENSMUST00000142534.2"; gene_type "protein_coding"; gene_name "Phka1"; transcript_type "retained_intron"; transcript_name "Phka1-207"; level 2; transcript_support_level "1"; mgi_id "MGI:97576"; havana_gene "OTTMUSG00000018059.1"; havana_transcript "OTTMUST00000043628.1";
chrX	HAVANA	exon	101598490	101598629	0	-	.	gene_id "ENSMUSG00000034055.17"; transcript_id "ENSMUST00000052012.14"; gene_type "protein_coding"; gene_name "Phka1"; transcript_type "protein_coding"; transcript_name "Phka1-202"; exon_number 21; exon_id "ENSMUSE00000284704.2"; level 2; protein_id "ENSMUSP00000061991.8"; transcript_support_level "1"; mgi_id "MGI:97576"; tag "basic"; tag "Ensembl_canonical"; tag "GENCODE_Primary"; tag "appris_principal_4"; tag "CCDS"; ccdsid "CCDS30323.1"; havana_gene "OTTMUSG00000018059.1"; havana_transcript "OTTMUST00000043585.1";
chrX	HAVANA	CDS	101598490	101598629	0	-	0	gene_id "ENSMUSG00000034055.17"; transcript_id "ENSMUST00000052012.14"; gene_type "protein_coding"; gene_name "Phka1"; transcript_type "protein_coding"; transcript_name "Phka1-202"; exon_number 21; exon_id "ENSMUSE00000284704.2"; level 2; protein_id "ENSMUSP00000061991.8"; transcript_support_level "1"; mgi_id "MGI:97576"; tag "basic"; tag "Ensembl_canonical"; tag "GENCODE_Primary"; tag "appris_principal_4"; tag "CCDS"; ccdsid "CCDS30323.1"; havana_gene "OTTMUSG00000018059.1"; havana_transcript "OTTMUST00000043585.1";
chrX	HAVANA	exon	101598490	101598629	0	-	.	gene_id "ENSMUSG00000034055.17"; transcript_id "ENSMUST00000043596.12"; gene_type "protein_coding"; gene_name "Phka1"; transcript_type "protein_coding"; transcript_name "Phka1-201"; exon_number 20; exon_id "ENSMUSE00000284704.2"; level 2; protein_id "ENSMUSP00000042778.6"; transcript_support_level "1"; mgi_id "MGI:97576"; tag "basic"; tag "appris_alternative_1"; tag "CCDS"; ccdsid "CCDS30324.1"; havana_gene "OTTMUSG00000018059.1"; havana_transcript "OTTMUST00000043623.1";
chrX	HAVANA	CDS	101598490	101598629	0	-	0	gene_id "ENSMUSG00000034055.17"; transcript_id "ENSMUST00000043596.12"; gene_type "protein_coding"; gene_name "Phka1"; transcript_type "protein_coding"; transcript_name "Phka1-201"; exon_number 20; exon_id "ENSMUSE00000284704.2"; level 2; protein_id "ENSMUSP00000042778.6"; transcript_support_level "1"; mgi_id "MGI:97576"; tag "basic"; tag "appris_alternative_1"; tag "CCDS"; ccdsid "CCDS30324.1"; havana_gene "OTTMUSG00000018059.1"; havana_transcript "OTTMUST00000043623.1";
chrX	HAVANA	exon	101598490	101598629	0	-	.	gene_id "ENSMUSG00000034055.17"; transcript_id "ENSMUST00000119229.8"; gene_type "protein_coding"; gene_name "Phka1"; transcript_type "protein_coding"; transcript_name "Phka1-204"; exon_number 21; exon_id "ENSMUSE00000284704.2"; level 1; protein_id "ENSMUSP00000114066.2"; transcript_support_level "5"; mgi_id "MGI:97576"; tag "basic"; tag "appris_alternative_1"; tag "exp_conf"; havana_gene "OTTMUSG00000018059.1"; havana_transcript "OTTMUST00000043624.1";
chrX	HAVANA	CDS	101598490	101598629	0	-	0	gene_id "ENSMUSG00000034055.17"; transcript_id "ENSMUST00000119229.8"; gene_type "protein_coding"; gene_name "Phka1"; transcript_type "protein_coding"; transcript_name "Phka1-204"; exon_number 21; exon_id "ENSMUSE00000284704.2"; level 1; protein_id "ENSMUSP00000114066.2"; transcript_support_level "5"; mgi_id "MGI:97576"; tag "basic"; tag "appris_alternative_1"; tag "exp_conf"; havana_gene "OTTMUSG00000018059.1"; havana_transcript "OTTMUST00000043624.1";
chrX	HAVANA	exon	101598490	101598629	0	-	.	gene_id "ENSMUSG00000034055.17"; transcript_id "ENSMUST00000122022.8"; gene_type "protein_coding"; gene_name "Phka1"; transcript_type "protein_coding"; transcript_name "Phka1-206"; exon_number 21; exon_id "ENSMUSE00000284704.2"; level 2; protein_id "ENSMUSP00000112529.2"; transcript_support_level "5"; mgi_id "MGI:97576"; tag "basic"; tag "appris_alternative_1"; havana_gene "OTTMUSG00000018059.1"; havana_transcript "OTTMUST00000043625.1";
chrX	HAVANA	CDS	101598490	101598629	0	-	0	gene_id "ENSMUSG00000034055.17"; transcript_id "ENSMUST00000122022.8"; gene_type "protein_coding"; gene_name "Phka1"; transcript_type "protein_coding"; transcript_name "Phka1-206"; exon_number 21; exon_id "ENSMUSE00000284704.2"; level 2; protein_id "ENSMUSP00000112529.2"; transcript_support_level "5"; mgi_id "MGI:97576"; tag "basic"; tag "appris_alternative_1"; havana_gene "OTTMUSG00000018059.1"; havana_transcript "OTTMUST00000043625.1";
chrX	HAVANA	exon	101598490	101598629	0	-	.	gene_id "ENSMUSG00000034055.17"; transcript_id "ENSMUST00000120270.8"; gene_type "protein_coding"; gene_name "Phka1"; transcript_type "protein_coding"; transcript_name "Phka1-205"; exon_number 21; exon_id "ENSMUSE00000284704.2"; level 2; protein_id "ENSMUSP00000113302.2"; transcript_support_level "5"; mgi_id "MGI:97576"; tag "basic"; tag "appris_alternative_1"; havana_gene "OTTMUSG00000018059.1"; havana_transcript "OTTMUST00000043626.1";
chrX	HAVANA	CDS	101598490	101598629	0	-	0	gene_id "ENSMUSG00000034055.17"; transcript_id "ENSMUST00000120270.8"; gene_type "protein_coding"; gene_name "Phka1"; transcript_type "protein_coding"; transcript_name "Phka1-205"; exon_number 21; exon_id "ENSMUSE00000284704.2"; level 2; protein_id "ENSMUSP00000113302.2"; transcript_support_level "5"; mgi_id "MGI:97576"; tag "basic"; tag "appris_alternative_1"; havana_gene "OTTMUSG00000018059.1"; havana_transcript "OTTMUST00000043626.1";
chrX	ENSEMBL	exon	101598490	101598629	0	-	.	gene_id "ENSMUSG00000034055.17"; transcript_id "ENSMUST00000113611.3"; gene_type "protein_coding"; gene_name "Phka1"; transcript_type "protein_coding"; transcript_name "Phka1-203"; exon_number 21; exon_id "ENSMUSE00000284704.2"; level 3; protein_id "ENSMUSP00000109241.3"; transcript_support_level "5"; mgi_id "MGI:97576"; tag "basic"; tag "appris_alternative_1"; havana_gene "OTTMUSG00000018059.1";
chrX	ENSEMBL	CDS	101598490	101598629	0	-	0	gene_id "ENSMUSG00000034055.17"; transcript_id "ENSMUST00000113611.3"; gene_type "protein_coding"; gene_name "Phka1"; transcript_type "protein_coding"; transcript_name "Phka1-203"; exon_number 21; exon_id "ENSMUSE00000284704.2"; level 3; protein_id "ENSMUSP00000109241.3"; transcript_support_level "5"; mgi_id "MGI:97576"; tag "basic"; tag "appris_alternative_1"; havana_gene "OTTMUSG00000018059.1";
chrX	ENSEMBL_gcm37	exon	101598490	101598629	1.29881642723493	-	.	gene_id "ENSMUSG00000034055.17"; transcript_id "ENSMUSG00000034055.17_tx_5"; exon_id "chrX_101598490_101598629_-"; exonnum "22"; txlen "6270";
chrX	ENSEMBL_gcm37	exon	101598490	101598629	0.0989633554262554	-	.	gene_id "ENSMUSG00000034055.17"; transcript_id "ENSMUSG00000034055.17_tx_6"; exon_id "chrX_101598490_101598629_-"; exonnum "21"; txlen "6300";
chrX	HAVANA	exon	101599132	101599223	0	-	.	gene_id "ENSMUSG00000034055.17"; transcript_id "ENSMUST00000052012.14"; gene_type "protein_coding"; gene_name "Phka1"; transcript_type "protein_coding"; transcript_name "Phka1-202"; exon_number 20; exon_id "ENSMUSE00001265280.2"; level 2; protein_id "ENSMUSP00000061991.8"; transcript_support_level "1"; mgi_id "MGI:97576"; tag "basic"; tag "Ensembl_canonical"; tag "GENCODE_Primary"; tag "appris_principal_4"; tag "CCDS"; ccdsid "CCDS30323.1"; havana_gene "OTTMUSG00000018059.1"; havana_transcript "OTTMUST00000043585.1";
chrX	HAVANA	CDS	101599132	101599223	0	-	2	gene_id "ENSMUSG00000034055.17"; transcript_id "ENSMUST00000052012.14"; gene_type "protein_coding"; gene_name "Phka1"; transcript_type "protein_coding"; transcript_name "Phka1-202"; exon_number 20; exon_id "ENSMUSE00001265280.2"; level 2; protein_id "ENSMUSP00000061991.8"; transcript_support_level "1"; mgi_id "MGI:97576"; tag "basic"; tag "Ensembl_canonical"; tag "GENCODE_Primary"; tag "appris_principal_4"; tag "CCDS"; ccdsid "CCDS30323.1"; havana_gene "OTTMUSG00000018059.1"; havana_transcript "OTTMUST00000043585.1";
chrX	HAVANA	exon	101599132	101599223	0	-	.	gene_id "ENSMUSG00000034055.17"; transcript_id "ENSMUST00000043596.12"; gene_type "protein_coding"; gene_name "Phka1"; transcript_type "protein_coding"; transcript_name "Phka1-201"; exon_number 19; exon_id "ENSMUSE00001265280.2"; level 2; protein_id "ENSMUSP00000042778.6"; transcript_support_level "1"; mgi_id "MGI:97576"; tag "basic"; tag "appris_alternative_1"; tag "CCDS"; ccdsid "CCDS30324.1"; havana_gene "OTTMUSG00000018059.1"; havana_transcript "OTTMUST00000043623.1";
chrX	HAVANA	CDS	101599132	101599223	0	-	2	gene_id "ENSMUSG00000034055.17"; transcript_id "ENSMUST00000043596.12"; gene_type "protein_coding"; gene_name "Phka1"; transcript_type "protein_coding"; transcript_name "Phka1-201"; exon_number 19; exon_id "ENSMUSE00001265280.2"; level 2; protein_id "ENSMUSP00000042778.6"; transcript_support_level "1"; mgi_id "MGI:97576"; tag "basic"; tag "appris_alternative_1"; tag "CCDS"; ccdsid "CCDS30324.1"; havana_gene "OTTMUSG00000018059.1"; havana_transcript "OTTMUST00000043623.1";
chrX	HAVANA	exon	101599132	101599223	0	-	.	gene_id "ENSMUSG00000034055.17"; transcript_id "ENSMUST00000119229.8"; gene_type "protein_coding"; gene_name "Phka1"; transcript_type "protein_coding"; transcript_name "Phka1-204"; exon_number 20; exon_id "ENSMUSE00001265280.2"; level 1; protein_id "ENSMUSP00000114066.2"; transcript_support_level "5"; mgi_id "MGI:97576"; tag "basic"; tag "appris_alternative_1"; tag "exp_conf"; havana_gene "OTTMUSG00000018059.1"; havana_transcript "OTTMUST00000043624.1";
chrX	HAVANA	CDS	101599132	101599223	0	-	2	gene_id "ENSMUSG00000034055.17"; transcript_id "ENSMUST00000119229.8"; gene_type "protein_coding"; gene_name "Phka1"; transcript_type "protein_coding"; transcript_name "Phka1-204"; exon_number 20; exon_id "ENSMUSE00001265280.2"; level 1; protein_id "ENSMUSP00000114066.2"; transcript_support_level "5"; mgi_id "MGI:97576"; tag "basic"; tag "appris_alternative_1"; tag "exp_conf"; havana_gene "OTTMUSG00000018059.1"; havana_transcript "OTTMUST00000043624.1";
chrX	HAVANA	exon	101599132	101599223	0	-	.	gene_id "ENSMUSG00000034055.17"; transcript_id "ENSMUST00000122022.8"; gene_type "protein_coding"; gene_name "Phka1"; transcript_type "protein_coding"; transcript_name "Phka1-206"; exon_number 20; exon_id "ENSMUSE00001265280.2"; level 2; protein_id "ENSMUSP00000112529.2"; transcript_support_level "5"; mgi_id "MGI:97576"; tag "basic"; tag "appris_alternative_1"; havana_gene "OTTMUSG00000018059.1"; havana_transcript "OTTMUST00000043625.1";
chrX	HAVANA	CDS	101599132	101599223	0	-	2	gene_id "ENSMUSG00000034055.17"; transcript_id "ENSMUST00000122022.8"; gene_type "protein_coding"; gene_name "Phka1"; transcript_type "protein_coding"; transcript_name "Phka1-206"; exon_number 20; exon_id "ENSMUSE00001265280.2"; level 2; protein_id "ENSMUSP00000112529.2"; transcript_support_level "5"; mgi_id "MGI:97576"; tag "basic"; tag "appris_alternative_1"; havana_gene "OTTMUSG00000018059.1"; havana_transcript "OTTMUST00000043625.1";
chrX	HAVANA	exon	101599132	101599223	0	-	.	gene_id "ENSMUSG00000034055.17"; transcript_id "ENSMUST00000120270.8"; gene_type "protein_coding"; gene_name "Phka1"; transcript_type "protein_coding"; transcript_name "Phka1-205"; exon_number 20; exon_id "ENSMUSE00001265280.2"; level 2; protein_id "ENSMUSP00000113302.2"; transcript_support_level "5"; mgi_id "MGI:97576"; tag "basic"; tag "appris_alternative_1"; havana_gene "OTTMUSG00000018059.1"; havana_transcript "OTTMUST00000043626.1";
chrX	HAVANA	CDS	101599132	101599223	0	-	2	gene_id "ENSMUSG00000034055.17"; transcript_id "ENSMUST00000120270.8"; gene_type "protein_coding"; gene_name "Phka1"; transcript_type "protein_coding"; transcript_name "Phka1-205"; exon_number 20; exon_id "ENSMUSE00001265280.2"; level 2; protein_id "ENSMUSP00000113302.2"; transcript_support_level "5"; mgi_id "MGI:97576"; tag "basic"; tag "appris_alternative_1"; havana_gene "OTTMUSG00000018059.1"; havana_transcript "OTTMUST00000043626.1";
chrX	ENSEMBL	exon	101599132	101599223	0	-	.	gene_id "ENSMUSG00000034055.17"; transcript_id "ENSMUST00000113611.3"; gene_type "protein_coding"; gene_name "Phka1"; transcript_type "protein_coding"; transcript_name "Phka1-203"; exon_number 20; exon_id "ENSMUSE00001265280.2"; level 3; protein_id "ENSMUSP00000109241.3"; transcript_support_level "5"; mgi_id "MGI:97576"; tag "basic"; tag "appris_alternative_1"; havana_gene "OTTMUSG00000018059.1";
chrX	ENSEMBL	CDS	101599132	101599223	0	-	2	gene_id "ENSMUSG00000034055.17"; transcript_id "ENSMUST00000113611.3"; gene_type "protein_coding"; gene_name "Phka1"; transcript_type "protein_coding"; transcript_name "Phka1-203"; exon_number 20; exon_id "ENSMUSE00001265280.2"; level 3; protein_id "ENSMUSP00000109241.3"; transcript_support_level "5"; mgi_id "MGI:97576"; tag "basic"; tag "appris_alternative_1"; havana_gene "OTTMUSG00000018059.1";
chrX	HAVANA	exon	101599132	101599223	0	-	.	gene_id "ENSMUSG00000034055.17"; transcript_id "ENSMUST00000142534.2"; gene_type "protein_coding"; gene_name "Phka1"; transcript_type "retained_intron"; transcript_name "Phka1-207"; exon_number 20; exon_id "ENSMUSE00001258523.2"; level 2; transcript_support_level "1"; mgi_id "MGI:97576"; havana_gene "OTTMUSG00000018059.1"; havana_transcript "OTTMUST00000043628.1";
chrX	ENSEMBL_gcm37	exon	101599132	101599223	1.29881642723493	-	.	gene_id "ENSMUSG00000034055.17"; transcript_id "ENSMUSG00000034055.17_tx_5"; exon_id "chrX_101599132_101599223_-"; exonnum "21"; txlen "6270";
chrX	ENSEMBL_gcm37	exon	101599132	101599223	0.0989633554262554	-	.	gene_id "ENSMUSG00000034055.17"; transcript_id "ENSMUSG00000034055.17_tx_6"; exon_id "chrX_101599132_101599223_-"; exonnum "20"; txlen "6300";
chrX	HAVANA	exon	101600702	101600878	0	-	.	gene_id "ENSMUSG00000034055.17"; transcript_id "ENSMUST00000052012.14"; gene_type "protein_coding"; gene_name "Phka1"; transcript_type "protein_coding"; transcript_name "Phka1-202"; exon_number 19; exon_id "ENSMUSE00001205059.2"; level 2; protein_id "ENSMUSP00000061991.8"; transcript_support_level "1"; mgi_id "MGI:97576"; tag "basic"; tag "Ensembl_canonical"; tag "GENCODE_Primary"; tag "appris_principal_4"; tag "CCDS"; ccdsid "CCDS30323.1"; havana_gene "OTTMUSG00000018059.1"; havana_transcript "OTTMUST00000043585.1";
chrX	HAVANA	CDS	101600702	101600878	0	-	2	gene_id "ENSMUSG00000034055.17"; transcript_id "ENSMUST00000052012.14"; gene_type "protein_coding"; gene_name "Phka1"; transcript_type "protein_coding"; transcript_name "Phka1-202"; exon_number 19; exon_id "ENSMUSE00001205059.2"; level 2; protein_id "ENSMUSP00000061991.8"; transcript_support_level "1"; mgi_id "MGI:97576"; tag "basic"; tag "Ensembl_canonical"; tag "GENCODE_Primary"; tag "appris_principal_4"; tag "CCDS"; ccdsid "CCDS30323.1"; havana_gene "OTTMUSG00000018059.1"; havana_transcript "OTTMUST00000043585.1";
chrX	HAVANA	exon	101600702	101600878	0	-	.	gene_id "ENSMUSG00000034055.17"; transcript_id "ENSMUST00000119229.8"; gene_type "protein_coding"; gene_name "Phka1"; transcript_type "protein_coding"; transcript_name "Phka1-204"; exon_number 19; exon_id "ENSMUSE00001205059.2"; level 1; protein_id "ENSMUSP00000114066.2"; transcript_support_level "5"; mgi_id "MGI:97576"; tag "basic"; tag "appris_alternative_1"; tag "exp_conf"; havana_gene "OTTMUSG00000018059.1"; havana_transcript "OTTMUST00000043624.1";
chrX	HAVANA	CDS	101600702	101600878	0	-	2	gene_id "ENSMUSG00000034055.17"; transcript_id "ENSMUST00000119229.8"; gene_type "protein_coding"; gene_name "Phka1"; transcript_type "protein_coding"; transcript_name "Phka1-204"; exon_number 19; exon_id "ENSMUSE00001205059.2"; level 1; protein_id "ENSMUSP00000114066.2"; transcript_support_level "5"; mgi_id "MGI:97576"; tag "basic"; tag "appris_alternative_1"; tag "exp_conf"; havana_gene "OTTMUSG00000018059.1"; havana_transcript "OTTMUST00000043624.1";
chrX	HAVANA	exon	101600702	101600878	0	-	.	gene_id "ENSMUSG00000034055.17"; transcript_id "ENSMUST00000122022.8"; gene_type "protein_coding"; gene_name "Phka1"; transcript_type "protein_coding"; transcript_name "Phka1-206"; exon_number 19; exon_id "ENSMUSE00001205059.2"; level 2; protein_id "ENSMUSP00000112529.2"; transcript_support_level "5"; mgi_id "MGI:97576"; tag "basic"; tag "appris_alternative_1"; havana_gene "OTTMUSG00000018059.1"; havana_transcript "OTTMUST00000043625.1";
chrX	HAVANA	CDS	101600702	101600878	0	-	2	gene_id "ENSMUSG00000034055.17"; transcript_id "ENSMUST00000122022.8"; gene_type "protein_coding"; gene_name "Phka1"; transcript_type "protein_coding"; transcript_name "Phka1-206"; exon_number 19; exon_id "ENSMUSE00001205059.2"; level 2; protein_id "ENSMUSP00000112529.2"; transcript_support_level "5"; mgi_id "MGI:97576"; tag "basic"; tag "appris_alternative_1"; havana_gene "OTTMUSG00000018059.1"; havana_transcript "OTTMUST00000043625.1";
chrX	HAVANA	exon	101600702	101600878	0	-	.	gene_id "ENSMUSG00000034055.17"; transcript_id "ENSMUST00000120270.8"; gene_type "protein_coding"; gene_name "Phka1"; transcript_type "protein_coding"; transcript_name "Phka1-205"; exon_number 19; exon_id "ENSMUSE00001205059.2"; level 2; protein_id "ENSMUSP00000113302.2"; transcript_support_level "5"; mgi_id "MGI:97576"; tag "basic"; tag "appris_alternative_1"; havana_gene "OTTMUSG00000018059.1"; havana_transcript "OTTMUST00000043626.1";
chrX	HAVANA	CDS	101600702	101600878	0	-	2	gene_id "ENSMUSG00000034055.17"; transcript_id "ENSMUST00000120270.8"; gene_type "protein_coding"; gene_name "Phka1"; transcript_type "protein_coding"; transcript_name "Phka1-205"; exon_number 19; exon_id "ENSMUSE00001205059.2"; level 2; protein_id "ENSMUSP00000113302.2"; transcript_support_level "5"; mgi_id "MGI:97576"; tag "basic"; tag "appris_alternative_1"; havana_gene "OTTMUSG00000018059.1"; havana_transcript "OTTMUST00000043626.1";
chrX	ENSEMBL	exon	101600702	101600878	0	-	.	gene_id "ENSMUSG00000034055.17"; transcript_id "ENSMUST00000113611.3"; gene_type "protein_coding"; gene_name "Phka1"; transcript_type "protein_coding"; transcript_name "Phka1-203"; exon_number 19; exon_id "ENSMUSE00001205059.2"; level 3; protein_id "ENSMUSP00000109241.3"; transcript_support_level "5"; mgi_id "MGI:97576"; tag "basic"; tag "appris_alternative_1"; havana_gene "OTTMUSG00000018059.1";
chrX	ENSEMBL	CDS	101600702	101600878	0	-	2	gene_id "ENSMUSG00000034055.17"; transcript_id "ENSMUST00000113611.3"; gene_type "protein_coding"; gene_name "Phka1"; transcript_type "protein_coding"; transcript_name "Phka1-203"; exon_number 19; exon_id "ENSMUSE00001205059.2"; level 3; protein_id "ENSMUSP00000109241.3"; transcript_support_level "5"; mgi_id "MGI:97576"; tag "basic"; tag "appris_alternative_1"; havana_gene "OTTMUSG00000018059.1";
chrX	HAVANA	exon	101600702	101600878	0	-	.	gene_id "ENSMUSG00000034055.17"; transcript_id "ENSMUST00000142534.2"; gene_type "protein_coding"; gene_name "Phka1"; transcript_type "retained_intron"; transcript_name "Phka1-207"; exon_number 19; exon_id "ENSMUSE00001232184.2"; level 2; transcript_support_level "1"; mgi_id "MGI:97576"; havana_gene "OTTMUSG00000018059.1"; havana_transcript "OTTMUST00000043628.1";
chrX	ENSEMBL_gcm37	exon	101600702	101600878	1.29881642723493	-	.	gene_id "ENSMUSG00000034055.17"; transcript_id "ENSMUSG00000034055.17_tx_5"; exon_id "chrX_101600702_101600878_-"; exonnum "20"; txlen "6270";
chrX	ENSEMBL_gcm37	exon	101600702	101600878	0.0989633554262554	-	.	gene_id "ENSMUSG00000034055.17"; transcript_id "ENSMUSG00000034055.17_tx_6"; exon_id "chrX_101600702_101600878_-"; exonnum "19"; txlen "6300";
chrX	HAVANA	exon	101603171	101603340	0	-	.	gene_id "ENSMUSG00000034055.17"; transcript_id "ENSMUST00000052012.14"; gene_type "protein_coding"; gene_name "Phka1"; transcript_type "protein_coding"; transcript_name "Phka1-202"; exon_number 18; exon_id "ENSMUSE00001244394.2"; level 2; protein_id "ENSMUSP00000061991.8"; transcript_support_level "1"; mgi_id "MGI:97576"; tag "basic"; tag "Ensembl_canonical"; tag "GENCODE_Primary"; tag "appris_principal_4"; tag "CCDS"; ccdsid "CCDS30323.1"; havana_gene "OTTMUSG00000018059.1"; havana_transcript "OTTMUST00000043585.1";
chrX	HAVANA	CDS	101603171	101603340	0	-	1	gene_id "ENSMUSG00000034055.17"; transcript_id "ENSMUST00000052012.14"; gene_type "protein_coding"; gene_name "Phka1"; transcript_type "protein_coding"; transcript_name "Phka1-202"; exon_number 18; exon_id "ENSMUSE00001244394.2"; level 2; protein_id "ENSMUSP00000061991.8"; transcript_support_level "1"; mgi_id "MGI:97576"; tag "basic"; tag "Ensembl_canonical"; tag "GENCODE_Primary"; tag "appris_principal_4"; tag "CCDS"; ccdsid "CCDS30323.1"; havana_gene "OTTMUSG00000018059.1"; havana_transcript "OTTMUST00000043585.1";
chrX	HAVANA	exon	101603171	101603340	0	-	.	gene_id "ENSMUSG00000034055.17"; transcript_id "ENSMUST00000043596.12"; gene_type "protein_coding"; gene_name "Phka1"; transcript_type "protein_coding"; transcript_name "Phka1-201"; exon_number 18; exon_id "ENSMUSE00001244394.2"; level 2; protein_id "ENSMUSP00000042778.6"; transcript_support_level "1"; mgi_id "MGI:97576"; tag "basic"; tag "appris_alternative_1"; tag "CCDS"; ccdsid "CCDS30324.1"; havana_gene "OTTMUSG00000018059.1"; havana_transcript "OTTMUST00000043623.1";
chrX	HAVANA	CDS	101603171	101603340	0	-	1	gene_id "ENSMUSG00000034055.17"; transcript_id "ENSMUST00000043596.12"; gene_type "protein_coding"; gene_name "Phka1"; transcript_type "protein_coding"; transcript_name "Phka1-201"; exon_number 18; exon_id "ENSMUSE00001244394.2"; level 2; protein_id "ENSMUSP00000042778.6"; transcript_support_level "1"; mgi_id "MGI:97576"; tag "basic"; tag "appris_alternative_1"; tag "CCDS"; ccdsid "CCDS30324.1"; havana_gene "OTTMUSG00000018059.1"; havana_transcript "OTTMUST00000043623.1";
chrX	HAVANA	exon	101603171	101603340	0	-	.	gene_id "ENSMUSG00000034055.17"; transcript_id "ENSMUST00000119229.8"; gene_type "protein_coding"; gene_name "Phka1"; transcript_type "protein_coding"; transcript_name "Phka1-204"; exon_number 18; exon_id "ENSMUSE00001244394.2"; level 1; protein_id "ENSMUSP00000114066.2"; transcript_support_level "5"; mgi_id "MGI:97576"; tag "basic"; tag "appris_alternative_1"; tag "exp_conf"; havana_gene "OTTMUSG00000018059.1"; havana_transcript "OTTMUST00000043624.1";
chrX	HAVANA	CDS	101603171	101603340	0	-	1	gene_id "ENSMUSG00000034055.17"; transcript_id "ENSMUST00000119229.8"; gene_type "protein_coding"; gene_name "Phka1"; transcript_type "protein_coding"; transcript_name "Phka1-204"; exon_number 18; exon_id "ENSMUSE00001244394.2"; level 1; protein_id "ENSMUSP00000114066.2"; transcript_support_level "5"; mgi_id "MGI:97576"; tag "basic"; tag "appris_alternative_1"; tag "exp_conf"; havana_gene "OTTMUSG00000018059.1"; havana_transcript "OTTMUST00000043624.1";
chrX	HAVANA	exon	101603171	101603340	0	-	.	gene_id "ENSMUSG00000034055.17"; transcript_id "ENSMUST00000122022.8"; gene_type "protein_coding"; gene_name "Phka1"; transcript_type "protein_coding"; transcript_name "Phka1-206"; exon_number 18; exon_id "ENSMUSE00001244394.2"; level 2; protein_id "ENSMUSP00000112529.2"; transcript_support_level "5"; mgi_id "MGI:97576"; tag "basic"; tag "appris_alternative_1"; havana_gene "OTTMUSG00000018059.1"; havana_transcript "OTTMUST00000043625.1";
chrX	HAVANA	CDS	101603171	101603340	0	-	1	gene_id "ENSMUSG00000034055.17"; transcript_id "ENSMUST00000122022.8"; gene_type "protein_coding"; gene_name "Phka1"; transcript_type "protein_coding"; transcript_name "Phka1-206"; exon_number 18; exon_id "ENSMUSE00001244394.2"; level 2; protein_id "ENSMUSP00000112529.2"; transcript_support_level "5"; mgi_id "MGI:97576"; tag "basic"; tag "appris_alternative_1"; havana_gene "OTTMUSG00000018059.1"; havana_transcript "OTTMUST00000043625.1";
chrX	HAVANA	exon	101603171	101603340	0	-	.	gene_id "ENSMUSG00000034055.17"; transcript_id "ENSMUST00000120270.8"; gene_type "protein_coding"; gene_name "Phka1"; transcript_type "protein_coding"; transcript_name "Phka1-205"; exon_number 18; exon_id "ENSMUSE00001244394.2"; level 2; protein_id "ENSMUSP00000113302.2"; transcript_support_level "5"; mgi_id "MGI:97576"; tag "basic"; tag "appris_alternative_1"; havana_gene "OTTMUSG00000018059.1"; havana_transcript "OTTMUST00000043626.1";
chrX	HAVANA	CDS	101603171	101603340	0	-	1	gene_id "ENSMUSG00000034055.17"; transcript_id "ENSMUST00000120270.8"; gene_type "protein_coding"; gene_name "Phka1"; transcript_type "protein_coding"; transcript_name "Phka1-205"; exon_number 18; exon_id "ENSMUSE00001244394.2"; level 2; protein_id "ENSMUSP00000113302.2"; transcript_support_level "5"; mgi_id "MGI:97576"; tag "basic"; tag "appris_alternative_1"; havana_gene "OTTMUSG00000018059.1"; havana_transcript "OTTMUST00000043626.1";
chrX	ENSEMBL	exon	101603171	101603340	0	-	.	gene_id "ENSMUSG00000034055.17"; transcript_id "ENSMUST00000113611.3"; gene_type "protein_coding"; gene_name "Phka1"; transcript_type "protein_coding"; transcript_name "Phka1-203"; exon_number 18; exon_id "ENSMUSE00001244394.2"; level 3; protein_id "ENSMUSP00000109241.3"; transcript_support_level "5"; mgi_id "MGI:97576"; tag "basic"; tag "appris_alternative_1"; havana_gene "OTTMUSG00000018059.1";
chrX	ENSEMBL	CDS	101603171	101603340	0	-	1	gene_id "ENSMUSG00000034055.17"; transcript_id "ENSMUST00000113611.3"; gene_type "protein_coding"; gene_name "Phka1"; transcript_type "protein_coding"; transcript_name "Phka1-203"; exon_number 18; exon_id "ENSMUSE00001244394.2"; level 3; protein_id "ENSMUSP00000109241.3"; transcript_support_level "5"; mgi_id "MGI:97576"; tag "basic"; tag "appris_alternative_1"; havana_gene "OTTMUSG00000018059.1";
chrX	HAVANA	exon	101603171	101603340	0	-	.	gene_id "ENSMUSG00000034055.17"; transcript_id "ENSMUST00000142534.2"; gene_type "protein_coding"; gene_name "Phka1"; transcript_type "retained_intron"; transcript_name "Phka1-207"; exon_number 18; exon_id "ENSMUSE00001311077.2"; level 2; transcript_support_level "1"; mgi_id "MGI:97576"; havana_gene "OTTMUSG00000018059.1"; havana_transcript "OTTMUST00000043628.1";
chrX	ENSEMBL_gcm37	exon	101603171	101603340	1.29881642723493	-	.	gene_id "ENSMUSG00000034055.17"; transcript_id "ENSMUSG00000034055.17_tx_5"; exon_id "chrX_101603171_101603340_-"; exonnum "19"; txlen "6270";
chrX	ENSEMBL_gcm37	exon	101603171	101603340	0.0989633554262554	-	.	gene_id "ENSMUSG00000034055.17"; transcript_id "ENSMUSG00000034055.17_tx_6"; exon_id "chrX_101603171_101603340_-"; exonnum "18"; txlen "6300";
chrX	HAVANA	exon	101612896	101612974	0	-	.	gene_id "ENSMUSG00000034055.17"; transcript_id "ENSMUST00000052012.14"; gene_type "protein_coding"; gene_name "Phka1"; transcript_type "protein_coding"; transcript_name "Phka1-202"; exon_number 17; exon_id "ENSMUSE00001262873.2"; level 2; protein_id "ENSMUSP00000061991.8"; transcript_support_level "1"; mgi_id "MGI:97576"; tag "basic"; tag "Ensembl_canonical"; tag "GENCODE_Primary"; tag "appris_principal_4"; tag "CCDS"; ccdsid "CCDS30323.1"; havana_gene "OTTMUSG00000018059.1"; havana_transcript "OTTMUST00000043585.1";
chrX	HAVANA	CDS	101612896	101612974	0	-	2	gene_id "ENSMUSG00000034055.17"; transcript_id "ENSMUST00000052012.14"; gene_type "protein_coding"; gene_name "Phka1"; transcript_type "protein_coding"; transcript_name "Phka1-202"; exon_number 17; exon_id "ENSMUSE00001262873.2"; level 2; protein_id "ENSMUSP00000061991.8"; transcript_support_level "1"; mgi_id "MGI:97576"; tag "basic"; tag "Ensembl_canonical"; tag "GENCODE_Primary"; tag "appris_principal_4"; tag "CCDS"; ccdsid "CCDS30323.1"; havana_gene "OTTMUSG00000018059.1"; havana_transcript "OTTMUST00000043585.1";
chrX	HAVANA	exon	101612896	101612974	0	-	.	gene_id "ENSMUSG00000034055.17"; transcript_id "ENSMUST00000043596.12"; gene_type "protein_coding"; gene_name "Phka1"; transcript_type "protein_coding"; transcript_name "Phka1-201"; exon_number 17; exon_id "ENSMUSE00001262873.2"; level 2; protein_id "ENSMUSP00000042778.6"; transcript_support_level "1"; mgi_id "MGI:97576"; tag "basic"; tag "appris_alternative_1"; tag "CCDS"; ccdsid "CCDS30324.1"; havana_gene "OTTMUSG00000018059.1"; havana_transcript "OTTMUST00000043623.1";
chrX	HAVANA	CDS	101612896	101612974	0	-	2	gene_id "ENSMUSG00000034055.17"; transcript_id "ENSMUST00000043596.12"; gene_type "protein_coding"; gene_name "Phka1"; transcript_type "protein_coding"; transcript_name "Phka1-201"; exon_number 17; exon_id "ENSMUSE00001262873.2"; level 2; protein_id "ENSMUSP00000042778.6"; transcript_support_level "1"; mgi_id "MGI:97576"; tag "basic"; tag "appris_alternative_1"; tag "CCDS"; ccdsid "CCDS30324.1"; havana_gene "OTTMUSG00000018059.1"; havana_transcript "OTTMUST00000043623.1";
chrX	HAVANA	exon	101612896	101612974	0	-	.	gene_id "ENSMUSG00000034055.17"; transcript_id "ENSMUST00000119229.8"; gene_type "protein_coding"; gene_name "Phka1"; transcript_type "protein_coding"; transcript_name "Phka1-204"; exon_number 17; exon_id "ENSMUSE00001262873.2"; level 1; protein_id "ENSMUSP00000114066.2"; transcript_support_level "5"; mgi_id "MGI:97576"; tag "basic"; tag "appris_alternative_1"; tag "exp_conf"; havana_gene "OTTMUSG00000018059.1"; havana_transcript "OTTMUST00000043624.1";
chrX	HAVANA	CDS	101612896	101612974	0	-	2	gene_id "ENSMUSG00000034055.17"; transcript_id "ENSMUST00000119229.8"; gene_type "protein_coding"; gene_name "Phka1"; transcript_type "protein_coding"; transcript_name "Phka1-204"; exon_number 17; exon_id "ENSMUSE00001262873.2"; level 1; protein_id "ENSMUSP00000114066.2"; transcript_support_level "5"; mgi_id "MGI:97576"; tag "basic"; tag "appris_alternative_1"; tag "exp_conf"; havana_gene "OTTMUSG00000018059.1"; havana_transcript "OTTMUST00000043624.1";
chrX	HAVANA	exon	101612896	101612974	0	-	.	gene_id "ENSMUSG00000034055.17"; transcript_id "ENSMUST00000122022.8"; gene_type "protein_coding"; gene_name "Phka1"; transcript_type "protein_coding"; transcript_name "Phka1-206"; exon_number 17; exon_id "ENSMUSE00001262873.2"; level 2; protein_id "ENSMUSP00000112529.2"; transcript_support_level "5"; mgi_id "MGI:97576"; tag "basic"; tag "appris_alternative_1"; havana_gene "OTTMUSG00000018059.1"; havana_transcript "OTTMUST00000043625.1";
chrX	HAVANA	CDS	101612896	101612974	0	-	2	gene_id "ENSMUSG00000034055.17"; transcript_id "ENSMUST00000122022.8"; gene_type "protein_coding"; gene_name "Phka1"; transcript_type "protein_coding"; transcript_name "Phka1-206"; exon_number 17; exon_id "ENSMUSE00001262873.2"; level 2; protein_id "ENSMUSP00000112529.2"; transcript_support_level "5"; mgi_id "MGI:97576"; tag "basic"; tag "appris_alternative_1"; havana_gene "OTTMUSG00000018059.1"; havana_transcript "OTTMUST00000043625.1";
chrX	HAVANA	exon	101612896	101612974	0	-	.	gene_id "ENSMUSG00000034055.17"; transcript_id "ENSMUST00000120270.8"; gene_type "protein_coding"; gene_name "Phka1"; transcript_type "protein_coding"; transcript_name "Phka1-205"; exon_number 17; exon_id "ENSMUSE00001262873.2"; level 2; protein_id "ENSMUSP00000113302.2"; transcript_support_level "5"; mgi_id "MGI:97576"; tag "basic"; tag "appris_alternative_1"; havana_gene "OTTMUSG00000018059.1"; havana_transcript "OTTMUST00000043626.1";
chrX	HAVANA	CDS	101612896	101612974	0	-	2	gene_id "ENSMUSG00000034055.17"; transcript_id "ENSMUST00000120270.8"; gene_type "protein_coding"; gene_name "Phka1"; transcript_type "protein_coding"; transcript_name "Phka1-205"; exon_number 17; exon_id "ENSMUSE00001262873.2"; level 2; protein_id "ENSMUSP00000113302.2"; transcript_support_level "5"; mgi_id "MGI:97576"; tag "basic"; tag "appris_alternative_1"; havana_gene "OTTMUSG00000018059.1"; havana_transcript "OTTMUST00000043626.1";
chrX	ENSEMBL	exon	101612896	101612974	0	-	.	gene_id "ENSMUSG00000034055.17"; transcript_id "ENSMUST00000113611.3"; gene_type "protein_coding"; gene_name "Phka1"; transcript_type "protein_coding"; transcript_name "Phka1-203"; exon_number 17; exon_id "ENSMUSE00001262873.2"; level 3; protein_id "ENSMUSP00000109241.3"; transcript_support_level "5"; mgi_id "MGI:97576"; tag "basic"; tag "appris_alternative_1"; havana_gene "OTTMUSG00000018059.1";
chrX	ENSEMBL	CDS	101612896	101612974	0	-	2	gene_id "ENSMUSG00000034055.17"; transcript_id "ENSMUST00000113611.3"; gene_type "protein_coding"; gene_name "Phka1"; transcript_type "protein_coding"; transcript_name "Phka1-203"; exon_number 17; exon_id "ENSMUSE00001262873.2"; level 3; protein_id "ENSMUSP00000109241.3"; transcript_support_level "5"; mgi_id "MGI:97576"; tag "basic"; tag "appris_alternative_1"; havana_gene "OTTMUSG00000018059.1";
chrX	HAVANA	exon	101612896	101612974	0	-	.	gene_id "ENSMUSG00000034055.17"; transcript_id "ENSMUST00000142534.2"; gene_type "protein_coding"; gene_name "Phka1"; transcript_type "retained_intron"; transcript_name "Phka1-207"; exon_number 17; exon_id "ENSMUSE00001297999.2"; level 2; transcript_support_level "1"; mgi_id "MGI:97576"; havana_gene "OTTMUSG00000018059.1"; havana_transcript "OTTMUST00000043628.1";
chrX	ENSEMBL_gcm37	exon	101612896	101612974	1.29881642723493	-	.	gene_id "ENSMUSG00000034055.17"; transcript_id "ENSMUSG00000034055.17_tx_5"; exon_id "chrX_101612896_101612974_-"; exonnum "18"; txlen "6270";
chrX	ENSEMBL_gcm37	exon	101612896	101612974	0.0989633554262554	-	.	gene_id "ENSMUSG00000034055.17"; transcript_id "ENSMUSG00000034055.17_tx_6"; exon_id "chrX_101612896_101612974_-"; exonnum "17"; txlen "6300";
chrX	HAVANA	exon	101617074	101617218	0	-	.	gene_id "ENSMUSG00000034055.17"; transcript_id "ENSMUST00000052012.14"; gene_type "protein_coding"; gene_name "Phka1"; transcript_type "protein_coding"; transcript_name "Phka1-202"; exon_number 16; exon_id "ENSMUSE00001236444.2"; level 2; protein_id "ENSMUSP00000061991.8"; transcript_support_level "1"; mgi_id "MGI:97576"; tag "basic"; tag "Ensembl_canonical"; tag "GENCODE_Primary"; tag "appris_principal_4"; tag "CCDS"; ccdsid "CCDS30323.1"; havana_gene "OTTMUSG00000018059.1"; havana_transcript "OTTMUST00000043585.1";
chrX	HAVANA	CDS	101617074	101617218	0	-	0	gene_id "ENSMUSG00000034055.17"; transcript_id "ENSMUST00000052012.14"; gene_type "protein_coding"; gene_name "Phka1"; transcript_type "protein_coding"; transcript_name "Phka1-202"; exon_number 16; exon_id "ENSMUSE00001236444.2"; level 2; protein_id "ENSMUSP00000061991.8"; transcript_support_level "1"; mgi_id "MGI:97576"; tag "basic"; tag "Ensembl_canonical"; tag "GENCODE_Primary"; tag "appris_principal_4"; tag "CCDS"; ccdsid "CCDS30323.1"; havana_gene "OTTMUSG00000018059.1"; havana_transcript "OTTMUST00000043585.1";
chrX	HAVANA	exon	101617074	101617218	0	-	.	gene_id "ENSMUSG00000034055.17"; transcript_id "ENSMUST00000043596.12"; gene_type "protein_coding"; gene_name "Phka1"; transcript_type "protein_coding"; transcript_name "Phka1-201"; exon_number 16; exon_id "ENSMUSE00001236444.2"; level 2; protein_id "ENSMUSP00000042778.6"; transcript_support_level "1"; mgi_id "MGI:97576"; tag "basic"; tag "appris_alternative_1"; tag "CCDS"; ccdsid "CCDS30324.1"; havana_gene "OTTMUSG00000018059.1"; havana_transcript "OTTMUST00000043623.1";
chrX	HAVANA	CDS	101617074	101617218	0	-	0	gene_id "ENSMUSG00000034055.17"; transcript_id "ENSMUST00000043596.12"; gene_type "protein_coding"; gene_name "Phka1"; transcript_type "protein_coding"; transcript_name "Phka1-201"; exon_number 16; exon_id "ENSMUSE00001236444.2"; level 2; protein_id "ENSMUSP00000042778.6"; transcript_support_level "1"; mgi_id "MGI:97576"; tag "basic"; tag "appris_alternative_1"; tag "CCDS"; ccdsid "CCDS30324.1"; havana_gene "OTTMUSG00000018059.1"; havana_transcript "OTTMUST00000043623.1";
chrX	HAVANA	exon	101617074	101617218	0	-	.	gene_id "ENSMUSG00000034055.17"; transcript_id "ENSMUST00000119229.8"; gene_type "protein_coding"; gene_name "Phka1"; transcript_type "protein_coding"; transcript_name "Phka1-204"; exon_number 16; exon_id "ENSMUSE00001236444.2"; level 1; protein_id "ENSMUSP00000114066.2"; transcript_support_level "5"; mgi_id "MGI:97576"; tag "basic"; tag "appris_alternative_1"; tag "exp_conf"; havana_gene "OTTMUSG00000018059.1"; havana_transcript "OTTMUST00000043624.1";
chrX	HAVANA	CDS	101617074	101617218	0	-	0	gene_id "ENSMUSG00000034055.17"; transcript_id "ENSMUST00000119229.8"; gene_type "protein_coding"; gene_name "Phka1"; transcript_type "protein_coding"; transcript_name "Phka1-204"; exon_number 16; exon_id "ENSMUSE00001236444.2"; level 1; protein_id "ENSMUSP00000114066.2"; transcript_support_level "5"; mgi_id "MGI:97576"; tag "basic"; tag "appris_alternative_1"; tag "exp_conf"; havana_gene "OTTMUSG00000018059.1"; havana_transcript "OTTMUST00000043624.1";
chrX	HAVANA	exon	101617074	101617218	0	-	.	gene_id "ENSMUSG00000034055.17"; transcript_id "ENSMUST00000122022.8"; gene_type "protein_coding"; gene_name "Phka1"; transcript_type "protein_coding"; transcript_name "Phka1-206"; exon_number 16; exon_id "ENSMUSE00001236444.2"; level 2; protein_id "ENSMUSP00000112529.2"; transcript_support_level "5"; mgi_id "MGI:97576"; tag "basic"; tag "appris_alternative_1"; havana_gene "OTTMUSG00000018059.1"; havana_transcript "OTTMUST00000043625.1";
chrX	HAVANA	CDS	101617074	101617218	0	-	0	gene_id "ENSMUSG00000034055.17"; transcript_id "ENSMUST00000122022.8"; gene_type "protein_coding"; gene_name "Phka1"; transcript_type "protein_coding"; transcript_name "Phka1-206"; exon_number 16; exon_id "ENSMUSE00001236444.2"; level 2; protein_id "ENSMUSP00000112529.2"; transcript_support_level "5"; mgi_id "MGI:97576"; tag "basic"; tag "appris_alternative_1"; havana_gene "OTTMUSG00000018059.1"; havana_transcript "OTTMUST00000043625.1";
chrX	HAVANA	exon	101617074	101617218	0	-	.	gene_id "ENSMUSG00000034055.17"; transcript_id "ENSMUST00000120270.8"; gene_type "protein_coding"; gene_name "Phka1"; transcript_type "protein_coding"; transcript_name "Phka1-205"; exon_number 16; exon_id "ENSMUSE00001236444.2"; level 2; protein_id "ENSMUSP00000113302.2"; transcript_support_level "5"; mgi_id "MGI:97576"; tag "basic"; tag "appris_alternative_1"; havana_gene "OTTMUSG00000018059.1"; havana_transcript "OTTMUST00000043626.1";
chrX	HAVANA	CDS	101617074	101617218	0	-	0	gene_id "ENSMUSG00000034055.17"; transcript_id "ENSMUST00000120270.8"; gene_type "protein_coding"; gene_name "Phka1"; transcript_type "protein_coding"; transcript_name "Phka1-205"; exon_number 16; exon_id "ENSMUSE00001236444.2"; level 2; protein_id "ENSMUSP00000113302.2"; transcript_support_level "5"; mgi_id "MGI:97576"; tag "basic"; tag "appris_alternative_1"; havana_gene "OTTMUSG00000018059.1"; havana_transcript "OTTMUST00000043626.1";
chrX	ENSEMBL	exon	101617074	101617218	0	-	.	gene_id "ENSMUSG00000034055.17"; transcript_id "ENSMUST00000113611.3"; gene_type "protein_coding"; gene_name "Phka1"; transcript_type "protein_coding"; transcript_name "Phka1-203"; exon_number 16; exon_id "ENSMUSE00001236444.2"; level 3; protein_id "ENSMUSP00000109241.3"; transcript_support_level "5"; mgi_id "MGI:97576"; tag "basic"; tag "appris_alternative_1"; havana_gene "OTTMUSG00000018059.1";
chrX	ENSEMBL	CDS	101617074	101617218	0	-	0	gene_id "ENSMUSG00000034055.17"; transcript_id "ENSMUST00000113611.3"; gene_type "protein_coding"; gene_name "Phka1"; transcript_type "protein_coding"; transcript_name "Phka1-203"; exon_number 16; exon_id "ENSMUSE00001236444.2"; level 3; protein_id "ENSMUSP00000109241.3"; transcript_support_level "5"; mgi_id "MGI:97576"; tag "basic"; tag "appris_alternative_1"; havana_gene "OTTMUSG00000018059.1";
chrX	HAVANA	exon	101617074	101617218	0	-	.	gene_id "ENSMUSG00000034055.17"; transcript_id "ENSMUST00000142534.2"; gene_type "protein_coding"; gene_name "Phka1"; transcript_type "retained_intron"; transcript_name "Phka1-207"; exon_number 16; exon_id "ENSMUSE00001212505.2"; level 2; transcript_support_level "1"; mgi_id "MGI:97576"; havana_gene "OTTMUSG00000018059.1"; havana_transcript "OTTMUST00000043628.1";
chrX	ENSEMBL_gcm37	exon	101617074	101617218	1.29881642723493	-	.	gene_id "ENSMUSG00000034055.17"; transcript_id "ENSMUSG00000034055.17_tx_5"; exon_id "chrX_101617074_101617218_-"; exonnum "17"; txlen "6270";
chrX	ENSEMBL_gcm37	exon	101617074	101617218	0.0989633554262554	-	.	gene_id "ENSMUSG00000034055.17"; transcript_id "ENSMUSG00000034055.17_tx_6"; exon_id "chrX_101617074_101617218_-"; exonnum "16"; txlen "6300";
chrX	HAVANA	exon	101618571	101618680	0	-	.	gene_id "ENSMUSG00000034055.17"; transcript_id "ENSMUST00000052012.14"; gene_type "protein_coding"; gene_name "Phka1"; transcript_type "protein_coding"; transcript_name "Phka1-202"; exon_number 15; exon_id "ENSMUSE00001217476.2"; level 2; protein_id "ENSMUSP00000061991.8"; transcript_support_level "1"; mgi_id "MGI:97576"; tag "basic"; tag "Ensembl_canonical"; tag "GENCODE_Primary"; tag "appris_principal_4"; tag "CCDS"; ccdsid "CCDS30323.1"; havana_gene "OTTMUSG00000018059.1"; havana_transcript "OTTMUST00000043585.1";
chrX	HAVANA	CDS	101618571	101618680	0	-	2	gene_id "ENSMUSG00000034055.17"; transcript_id "ENSMUST00000052012.14"; gene_type "protein_coding"; gene_name "Phka1"; transcript_type "protein_coding"; transcript_name "Phka1-202"; exon_number 15; exon_id "ENSMUSE00001217476.2"; level 2; protein_id "ENSMUSP00000061991.8"; transcript_support_level "1"; mgi_id "MGI:97576"; tag "basic"; tag "Ensembl_canonical"; tag "GENCODE_Primary"; tag "appris_principal_4"; tag "CCDS"; ccdsid "CCDS30323.1"; havana_gene "OTTMUSG00000018059.1"; havana_transcript "OTTMUST00000043585.1";
chrX	HAVANA	exon	101618571	101618680	0	-	.	gene_id "ENSMUSG00000034055.17"; transcript_id "ENSMUST00000043596.12"; gene_type "protein_coding"; gene_name "Phka1"; transcript_type "protein_coding"; transcript_name "Phka1-201"; exon_number 15; exon_id "ENSMUSE00001217476.2"; level 2; protein_id "ENSMUSP00000042778.6"; transcript_support_level "1"; mgi_id "MGI:97576"; tag "basic"; tag "appris_alternative_1"; tag "CCDS"; ccdsid "CCDS30324.1"; havana_gene "OTTMUSG00000018059.1"; havana_transcript "OTTMUST00000043623.1";
chrX	HAVANA	CDS	101618571	101618680	0	-	2	gene_id "ENSMUSG00000034055.17"; transcript_id "ENSMUST00000043596.12"; gene_type "protein_coding"; gene_name "Phka1"; transcript_type "protein_coding"; transcript_name "Phka1-201"; exon_number 15; exon_id "ENSMUSE00001217476.2"; level 2; protein_id "ENSMUSP00000042778.6"; transcript_support_level "1"; mgi_id "MGI:97576"; tag "basic"; tag "appris_alternative_1"; tag "CCDS"; ccdsid "CCDS30324.1"; havana_gene "OTTMUSG00000018059.1"; havana_transcript "OTTMUST00000043623.1";
chrX	HAVANA	exon	101618571	101618680	0	-	.	gene_id "ENSMUSG00000034055.17"; transcript_id "ENSMUST00000119229.8"; gene_type "protein_coding"; gene_name "Phka1"; transcript_type "protein_coding"; transcript_name "Phka1-204"; exon_number 15; exon_id "ENSMUSE00001217476.2"; level 1; protein_id "ENSMUSP00000114066.2"; transcript_support_level "5"; mgi_id "MGI:97576"; tag "basic"; tag "appris_alternative_1"; tag "exp_conf"; havana_gene "OTTMUSG00000018059.1"; havana_transcript "OTTMUST00000043624.1";
chrX	HAVANA	CDS	101618571	101618680	0	-	2	gene_id "ENSMUSG00000034055.17"; transcript_id "ENSMUST00000119229.8"; gene_type "protein_coding"; gene_name "Phka1"; transcript_type "protein_coding"; transcript_name "Phka1-204"; exon_number 15; exon_id "ENSMUSE00001217476.2"; level 1; protein_id "ENSMUSP00000114066.2"; transcript_support_level "5"; mgi_id "MGI:97576"; tag "basic"; tag "appris_alternative_1"; tag "exp_conf"; havana_gene "OTTMUSG00000018059.1"; havana_transcript "OTTMUST00000043624.1";
chrX	HAVANA	exon	101618571	101618680	0	-	.	gene_id "ENSMUSG00000034055.17"; transcript_id "ENSMUST00000122022.8"; gene_type "protein_coding"; gene_name "Phka1"; transcript_type "protein_coding"; transcript_name "Phka1-206"; exon_number 15; exon_id "ENSMUSE00001217476.2"; level 2; protein_id "ENSMUSP00000112529.2"; transcript_support_level "5"; mgi_id "MGI:97576"; tag "basic"; tag "appris_alternative_1"; havana_gene "OTTMUSG00000018059.1"; havana_transcript "OTTMUST00000043625.1";
chrX	HAVANA	CDS	101618571	101618680	0	-	2	gene_id "ENSMUSG00000034055.17"; transcript_id "ENSMUST00000122022.8"; gene_type "protein_coding"; gene_name "Phka1"; transcript_type "protein_coding"; transcript_name "Phka1-206"; exon_number 15; exon_id "ENSMUSE00001217476.2"; level 2; protein_id "ENSMUSP00000112529.2"; transcript_support_level "5"; mgi_id "MGI:97576"; tag "basic"; tag "appris_alternative_1"; havana_gene "OTTMUSG00000018059.1"; havana_transcript "OTTMUST00000043625.1";
chrX	HAVANA	exon	101618571	101618680	0	-	.	gene_id "ENSMUSG00000034055.17"; transcript_id "ENSMUST00000120270.8"; gene_type "protein_coding"; gene_name "Phka1"; transcript_type "protein_coding"; transcript_name "Phka1-205"; exon_number 15; exon_id "ENSMUSE00001217476.2"; level 2; protein_id "ENSMUSP00000113302.2"; transcript_support_level "5"; mgi_id "MGI:97576"; tag "basic"; tag "appris_alternative_1"; havana_gene "OTTMUSG00000018059.1"; havana_transcript "OTTMUST00000043626.1";
chrX	HAVANA	CDS	101618571	101618680	0	-	2	gene_id "ENSMUSG00000034055.17"; transcript_id "ENSMUST00000120270.8"; gene_type "protein_coding"; gene_name "Phka1"; transcript_type "protein_coding"; transcript_name "Phka1-205"; exon_number 15; exon_id "ENSMUSE00001217476.2"; level 2; protein_id "ENSMUSP00000113302.2"; transcript_support_level "5"; mgi_id "MGI:97576"; tag "basic"; tag "appris_alternative_1"; havana_gene "OTTMUSG00000018059.1"; havana_transcript "OTTMUST00000043626.1";
chrX	ENSEMBL	exon	101618571	101618680	0	-	.	gene_id "ENSMUSG00000034055.17"; transcript_id "ENSMUST00000113611.3"; gene_type "protein_coding"; gene_name "Phka1"; transcript_type "protein_coding"; transcript_name "Phka1-203"; exon_number 15; exon_id "ENSMUSE00001217476.2"; level 3; protein_id "ENSMUSP00000109241.3"; transcript_support_level "5"; mgi_id "MGI:97576"; tag "basic"; tag "appris_alternative_1"; havana_gene "OTTMUSG00000018059.1";
chrX	ENSEMBL	CDS	101618571	101618680	0	-	2	gene_id "ENSMUSG00000034055.17"; transcript_id "ENSMUST00000113611.3"; gene_type "protein_coding"; gene_name "Phka1"; transcript_type "protein_coding"; transcript_name "Phka1-203"; exon_number 15; exon_id "ENSMUSE00001217476.2"; level 3; protein_id "ENSMUSP00000109241.3"; transcript_support_level "5"; mgi_id "MGI:97576"; tag "basic"; tag "appris_alternative_1"; havana_gene "OTTMUSG00000018059.1";
chrX	HAVANA	exon	101618571	101618680	0	-	.	gene_id "ENSMUSG00000034055.17"; transcript_id "ENSMUST00000142534.2"; gene_type "protein_coding"; gene_name "Phka1"; transcript_type "retained_intron"; transcript_name "Phka1-207"; exon_number 15; exon_id "ENSMUSE00001224646.2"; level 2; transcript_support_level "1"; mgi_id "MGI:97576"; havana_gene "OTTMUSG00000018059.1"; havana_transcript "OTTMUST00000043628.1";
chrX	ENSEMBL_gcm37	exon	101618571	101618680	1.29881642723493	-	.	gene_id "ENSMUSG00000034055.17"; transcript_id "ENSMUSG00000034055.17_tx_5"; exon_id "chrX_101618571_101618680_-"; exonnum "16"; txlen "6270";
chrX	ENSEMBL_gcm37	exon	101618571	101618680	0.0989633554262554	-	.	gene_id "ENSMUSG00000034055.17"; transcript_id "ENSMUSG00000034055.17_tx_6"; exon_id "chrX_101618571_101618680_-"; exonnum "15"; txlen "6300";
chrX	HAVANA	exon	101629683	101629817	0	-	.	gene_id "ENSMUSG00000034055.17"; transcript_id "ENSMUST00000052012.14"; gene_type "protein_coding"; gene_name "Phka1"; transcript_type "protein_coding"; transcript_name "Phka1-202"; exon_number 14; exon_id "ENSMUSE00001246922.2"; level 2; protein_id "ENSMUSP00000061991.8"; transcript_support_level "1"; mgi_id "MGI:97576"; tag "basic"; tag "Ensembl_canonical"; tag "GENCODE_Primary"; tag "appris_principal_4"; tag "CCDS"; ccdsid "CCDS30323.1"; havana_gene "OTTMUSG00000018059.1"; havana_transcript "OTTMUST00000043585.1";
chrX	HAVANA	CDS	101629683	101629817	0	-	2	gene_id "ENSMUSG00000034055.17"; transcript_id "ENSMUST00000052012.14"; gene_type "protein_coding"; gene_name "Phka1"; transcript_type "protein_coding"; transcript_name "Phka1-202"; exon_number 14; exon_id "ENSMUSE00001246922.2"; level 2; protein_id "ENSMUSP00000061991.8"; transcript_support_level "1"; mgi_id "MGI:97576"; tag "basic"; tag "Ensembl_canonical"; tag "GENCODE_Primary"; tag "appris_principal_4"; tag "CCDS"; ccdsid "CCDS30323.1"; havana_gene "OTTMUSG00000018059.1"; havana_transcript "OTTMUST00000043585.1";
chrX	HAVANA	exon	101629683	101629817	0	-	.	gene_id "ENSMUSG00000034055.17"; transcript_id "ENSMUST00000043596.12"; gene_type "protein_coding"; gene_name "Phka1"; transcript_type "protein_coding"; transcript_name "Phka1-201"; exon_number 14; exon_id "ENSMUSE00001246922.2"; level 2; protein_id "ENSMUSP00000042778.6"; transcript_support_level "1"; mgi_id "MGI:97576"; tag "basic"; tag "appris_alternative_1"; tag "CCDS"; ccdsid "CCDS30324.1"; havana_gene "OTTMUSG00000018059.1"; havana_transcript "OTTMUST00000043623.1";
chrX	HAVANA	CDS	101629683	101629817	0	-	2	gene_id "ENSMUSG00000034055.17"; transcript_id "ENSMUST00000043596.12"; gene_type "protein_coding"; gene_name "Phka1"; transcript_type "protein_coding"; transcript_name "Phka1-201"; exon_number 14; exon_id "ENSMUSE00001246922.2"; level 2; protein_id "ENSMUSP00000042778.6"; transcript_support_level "1"; mgi_id "MGI:97576"; tag "basic"; tag "appris_alternative_1"; tag "CCDS"; ccdsid "CCDS30324.1"; havana_gene "OTTMUSG00000018059.1"; havana_transcript "OTTMUST00000043623.1";
chrX	HAVANA	exon	101629683	101629817	0	-	.	gene_id "ENSMUSG00000034055.17"; transcript_id "ENSMUST00000119229.8"; gene_type "protein_coding"; gene_name "Phka1"; transcript_type "protein_coding"; transcript_name "Phka1-204"; exon_number 14; exon_id "ENSMUSE00001246922.2"; level 1; protein_id "ENSMUSP00000114066.2"; transcript_support_level "5"; mgi_id "MGI:97576"; tag "basic"; tag "appris_alternative_1"; tag "exp_conf"; havana_gene "OTTMUSG00000018059.1"; havana_transcript "OTTMUST00000043624.1";
chrX	HAVANA	CDS	101629683	101629817	0	-	2	gene_id "ENSMUSG00000034055.17"; transcript_id "ENSMUST00000119229.8"; gene_type "protein_coding"; gene_name "Phka1"; transcript_type "protein_coding"; transcript_name "Phka1-204"; exon_number 14; exon_id "ENSMUSE00001246922.2"; level 1; protein_id "ENSMUSP00000114066.2"; transcript_support_level "5"; mgi_id "MGI:97576"; tag "basic"; tag "appris_alternative_1"; tag "exp_conf"; havana_gene "OTTMUSG00000018059.1"; havana_transcript "OTTMUST00000043624.1";
chrX	HAVANA	exon	101629683	101629817	0	-	.	gene_id "ENSMUSG00000034055.17"; transcript_id "ENSMUST00000122022.8"; gene_type "protein_coding"; gene_name "Phka1"; transcript_type "protein_coding"; transcript_name "Phka1-206"; exon_number 14; exon_id "ENSMUSE00001246922.2"; level 2; protein_id "ENSMUSP00000112529.2"; transcript_support_level "5"; mgi_id "MGI:97576"; tag "basic"; tag "appris_alternative_1"; havana_gene "OTTMUSG00000018059.1"; havana_transcript "OTTMUST00000043625.1";
chrX	HAVANA	CDS	101629683	101629817	0	-	2	gene_id "ENSMUSG00000034055.17"; transcript_id "ENSMUST00000122022.8"; gene_type "protein_coding"; gene_name "Phka1"; transcript_type "protein_coding"; transcript_name "Phka1-206"; exon_number 14; exon_id "ENSMUSE00001246922.2"; level 2; protein_id "ENSMUSP00000112529.2"; transcript_support_level "5"; mgi_id "MGI:97576"; tag "basic"; tag "appris_alternative_1"; havana_gene "OTTMUSG00000018059.1"; havana_transcript "OTTMUST00000043625.1";
chrX	HAVANA	exon	101629683	101629817	0	-	.	gene_id "ENSMUSG00000034055.17"; transcript_id "ENSMUST00000120270.8"; gene_type "protein_coding"; gene_name "Phka1"; transcript_type "protein_coding"; transcript_name "Phka1-205"; exon_number 14; exon_id "ENSMUSE00001246922.2"; level 2; protein_id "ENSMUSP00000113302.2"; transcript_support_level "5"; mgi_id "MGI:97576"; tag "basic"; tag "appris_alternative_1"; havana_gene "OTTMUSG00000018059.1"; havana_transcript "OTTMUST00000043626.1";
chrX	HAVANA	CDS	101629683	101629817	0	-	2	gene_id "ENSMUSG00000034055.17"; transcript_id "ENSMUST00000120270.8"; gene_type "protein_coding"; gene_name "Phka1"; transcript_type "protein_coding"; transcript_name "Phka1-205"; exon_number 14; exon_id "ENSMUSE00001246922.2"; level 2; protein_id "ENSMUSP00000113302.2"; transcript_support_level "5"; mgi_id "MGI:97576"; tag "basic"; tag "appris_alternative_1"; havana_gene "OTTMUSG00000018059.1"; havana_transcript "OTTMUST00000043626.1";
chrX	ENSEMBL	exon	101629683	101629817	0	-	.	gene_id "ENSMUSG00000034055.17"; transcript_id "ENSMUST00000113611.3"; gene_type "protein_coding"; gene_name "Phka1"; transcript_type "protein_coding"; transcript_name "Phka1-203"; exon_number 14; exon_id "ENSMUSE00001246922.2"; level 3; protein_id "ENSMUSP00000109241.3"; transcript_support_level "5"; mgi_id "MGI:97576"; tag "basic"; tag "appris_alternative_1"; havana_gene "OTTMUSG00000018059.1";
chrX	ENSEMBL	CDS	101629683	101629817	0	-	2	gene_id "ENSMUSG00000034055.17"; transcript_id "ENSMUST00000113611.3"; gene_type "protein_coding"; gene_name "Phka1"; transcript_type "protein_coding"; transcript_name "Phka1-203"; exon_number 14; exon_id "ENSMUSE00001246922.2"; level 3; protein_id "ENSMUSP00000109241.3"; transcript_support_level "5"; mgi_id "MGI:97576"; tag "basic"; tag "appris_alternative_1"; havana_gene "OTTMUSG00000018059.1";
chrX	HAVANA	exon	101629683	101629817	0	-	.	gene_id "ENSMUSG00000034055.17"; transcript_id "ENSMUST00000142534.2"; gene_type "protein_coding"; gene_name "Phka1"; transcript_type "retained_intron"; transcript_name "Phka1-207"; exon_number 14; exon_id "ENSMUSE00001252415.2"; level 2; transcript_support_level "1"; mgi_id "MGI:97576"; havana_gene "OTTMUSG00000018059.1"; havana_transcript "OTTMUST00000043628.1";
chrX	ENSEMBL_gcm37	exon	101629683	101629817	1.29881642723493	-	.	gene_id "ENSMUSG00000034055.17"; transcript_id "ENSMUSG00000034055.17_tx_5"; exon_id "chrX_101629683_101629817_-"; exonnum "15"; txlen "6270";
chrX	ENSEMBL_gcm37	exon	101629683	101629817	0.0989633554262554	-	.	gene_id "ENSMUSG00000034055.17"; transcript_id "ENSMUSG00000034055.17_tx_6"; exon_id "chrX_101629683_101629817_-"; exonnum "14"; txlen "6300";
chrX	HAVANA	exon	101636233	101636311	0	-	.	gene_id "ENSMUSG00000034055.17"; transcript_id "ENSMUST00000052012.14"; gene_type "protein_coding"; gene_name "Phka1"; transcript_type "protein_coding"; transcript_name "Phka1-202"; exon_number 13; exon_id "ENSMUSE00001290435.2"; level 2; protein_id "ENSMUSP00000061991.8"; transcript_support_level "1"; mgi_id "MGI:97576"; tag "basic"; tag "Ensembl_canonical"; tag "GENCODE_Primary"; tag "appris_principal_4"; tag "CCDS"; ccdsid "CCDS30323.1"; havana_gene "OTTMUSG00000018059.1"; havana_transcript "OTTMUST00000043585.1";
chrX	HAVANA	CDS	101636233	101636311	0	-	0	gene_id "ENSMUSG00000034055.17"; transcript_id "ENSMUST00000052012.14"; gene_type "protein_coding"; gene_name "Phka1"; transcript_type "protein_coding"; transcript_name "Phka1-202"; exon_number 13; exon_id "ENSMUSE00001290435.2"; level 2; protein_id "ENSMUSP00000061991.8"; transcript_support_level "1"; mgi_id "MGI:97576"; tag "basic"; tag "Ensembl_canonical"; tag "GENCODE_Primary"; tag "appris_principal_4"; tag "CCDS"; ccdsid "CCDS30323.1"; havana_gene "OTTMUSG00000018059.1"; havana_transcript "OTTMUST00000043585.1";
chrX	HAVANA	exon	101636233	101636311	0	-	.	gene_id "ENSMUSG00000034055.17"; transcript_id "ENSMUST00000043596.12"; gene_type "protein_coding"; gene_name "Phka1"; transcript_type "protein_coding"; transcript_name "Phka1-201"; exon_number 13; exon_id "ENSMUSE00001290435.2"; level 2; protein_id "ENSMUSP00000042778.6"; transcript_support_level "1"; mgi_id "MGI:97576"; tag "basic"; tag "appris_alternative_1"; tag "CCDS"; ccdsid "CCDS30324.1"; havana_gene "OTTMUSG00000018059.1"; havana_transcript "OTTMUST00000043623.1";
chrX	HAVANA	CDS	101636233	101636311	0	-	0	gene_id "ENSMUSG00000034055.17"; transcript_id "ENSMUST00000043596.12"; gene_type "protein_coding"; gene_name "Phka1"; transcript_type "protein_coding"; transcript_name "Phka1-201"; exon_number 13; exon_id "ENSMUSE00001290435.2"; level 2; protein_id "ENSMUSP00000042778.6"; transcript_support_level "1"; mgi_id "MGI:97576"; tag "basic"; tag "appris_alternative_1"; tag "CCDS"; ccdsid "CCDS30324.1"; havana_gene "OTTMUSG00000018059.1"; havana_transcript "OTTMUST00000043623.1";
chrX	HAVANA	exon	101636233	101636311	0	-	.	gene_id "ENSMUSG00000034055.17"; transcript_id "ENSMUST00000119229.8"; gene_type "protein_coding"; gene_name "Phka1"; transcript_type "protein_coding"; transcript_name "Phka1-204"; exon_number 13; exon_id "ENSMUSE00001290435.2"; level 1; protein_id "ENSMUSP00000114066.2"; transcript_support_level "5"; mgi_id "MGI:97576"; tag "basic"; tag "appris_alternative_1"; tag "exp_conf"; havana_gene "OTTMUSG00000018059.1"; havana_transcript "OTTMUST00000043624.1";
chrX	HAVANA	CDS	101636233	101636311	0	-	0	gene_id "ENSMUSG00000034055.17"; transcript_id "ENSMUST00000119229.8"; gene_type "protein_coding"; gene_name "Phka1"; transcript_type "protein_coding"; transcript_name "Phka1-204"; exon_number 13; exon_id "ENSMUSE00001290435.2"; level 1; protein_id "ENSMUSP00000114066.2"; transcript_support_level "5"; mgi_id "MGI:97576"; tag "basic"; tag "appris_alternative_1"; tag "exp_conf"; havana_gene "OTTMUSG00000018059.1"; havana_transcript "OTTMUST00000043624.1";
chrX	HAVANA	exon	101636233	101636311	0	-	.	gene_id "ENSMUSG00000034055.17"; transcript_id "ENSMUST00000122022.8"; gene_type "protein_coding"; gene_name "Phka1"; transcript_type "protein_coding"; transcript_name "Phka1-206"; exon_number 13; exon_id "ENSMUSE00001290435.2"; level 2; protein_id "ENSMUSP00000112529.2"; transcript_support_level "5"; mgi_id "MGI:97576"; tag "basic"; tag "appris_alternative_1"; havana_gene "OTTMUSG00000018059.1"; havana_transcript "OTTMUST00000043625.1";
chrX	HAVANA	CDS	101636233	101636311	0	-	0	gene_id "ENSMUSG00000034055.17"; transcript_id "ENSMUST00000122022.8"; gene_type "protein_coding"; gene_name "Phka1"; transcript_type "protein_coding"; transcript_name "Phka1-206"; exon_number 13; exon_id "ENSMUSE00001290435.2"; level 2; protein_id "ENSMUSP00000112529.2"; transcript_support_level "5"; mgi_id "MGI:97576"; tag "basic"; tag "appris_alternative_1"; havana_gene "OTTMUSG00000018059.1"; havana_transcript "OTTMUST00000043625.1";
chrX	HAVANA	exon	101636233	101636311	0	-	.	gene_id "ENSMUSG00000034055.17"; transcript_id "ENSMUST00000120270.8"; gene_type "protein_coding"; gene_name "Phka1"; transcript_type "protein_coding"; transcript_name "Phka1-205"; exon_number 13; exon_id "ENSMUSE00001290435.2"; level 2; protein_id "ENSMUSP00000113302.2"; transcript_support_level "5"; mgi_id "MGI:97576"; tag "basic"; tag "appris_alternative_1"; havana_gene "OTTMUSG00000018059.1"; havana_transcript "OTTMUST00000043626.1";
chrX	HAVANA	CDS	101636233	101636311	0	-	0	gene_id "ENSMUSG00000034055.17"; transcript_id "ENSMUST00000120270.8"; gene_type "protein_coding"; gene_name "Phka1"; transcript_type "protein_coding"; transcript_name "Phka1-205"; exon_number 13; exon_id "ENSMUSE00001290435.2"; level 2; protein_id "ENSMUSP00000113302.2"; transcript_support_level "5"; mgi_id "MGI:97576"; tag "basic"; tag "appris_alternative_1"; havana_gene "OTTMUSG00000018059.1"; havana_transcript "OTTMUST00000043626.1";
chrX	ENSEMBL	exon	101636233	101636311	0	-	.	gene_id "ENSMUSG00000034055.17"; transcript_id "ENSMUST00000113611.3"; gene_type "protein_coding"; gene_name "Phka1"; transcript_type "protein_coding"; transcript_name "Phka1-203"; exon_number 13; exon_id "ENSMUSE00001290435.2"; level 3; protein_id "ENSMUSP00000109241.3"; transcript_support_level "5"; mgi_id "MGI:97576"; tag "basic"; tag "appris_alternative_1"; havana_gene "OTTMUSG00000018059.1";
chrX	ENSEMBL	CDS	101636233	101636311	0	-	0	gene_id "ENSMUSG00000034055.17"; transcript_id "ENSMUST00000113611.3"; gene_type "protein_coding"; gene_name "Phka1"; transcript_type "protein_coding"; transcript_name "Phka1-203"; exon_number 13; exon_id "ENSMUSE00001290435.2"; level 3; protein_id "ENSMUSP00000109241.3"; transcript_support_level "5"; mgi_id "MGI:97576"; tag "basic"; tag "appris_alternative_1"; havana_gene "OTTMUSG00000018059.1";
chrX	HAVANA	exon	101636233	101636311	0	-	.	gene_id "ENSMUSG00000034055.17"; transcript_id "ENSMUST00000142534.2"; gene_type "protein_coding"; gene_name "Phka1"; transcript_type "retained_intron"; transcript_name "Phka1-207"; exon_number 13; exon_id "ENSMUSE00001205843.2"; level 2; transcript_support_level "1"; mgi_id "MGI:97576"; havana_gene "OTTMUSG00000018059.1"; havana_transcript "OTTMUST00000043628.1";
chrX	ENSEMBL_gcm37	exon	101636233	101636311	1.29881642723493	-	.	gene_id "ENSMUSG00000034055.17"; transcript_id "ENSMUSG00000034055.17_tx_5"; exon_id "chrX_101636233_101636311_-"; exonnum "14"; txlen "6270";
chrX	ENSEMBL_gcm37	exon	101636233	101636311	0.0989633554262554	-	.	gene_id "ENSMUSG00000034055.17"; transcript_id "ENSMUSG00000034055.17_tx_6"; exon_id "chrX_101636233_101636311_-"; exonnum "13"; txlen "6300";
chrX	HAVANA	exon	101641008	101641115	0	-	.	gene_id "ENSMUSG00000034055.17"; transcript_id "ENSMUST00000052012.14"; gene_type "protein_coding"; gene_name "Phka1"; transcript_type "protein_coding"; transcript_name "Phka1-202"; exon_number 12; exon_id "ENSMUSE00001252417.2"; level 2; protein_id "ENSMUSP00000061991.8"; transcript_support_level "1"; mgi_id "MGI:97576"; tag "basic"; tag "Ensembl_canonical"; tag "GENCODE_Primary"; tag "appris_principal_4"; tag "CCDS"; ccdsid "CCDS30323.1"; havana_gene "OTTMUSG00000018059.1"; havana_transcript "OTTMUST00000043585.1";
chrX	HAVANA	CDS	101641008	101641115	0	-	0	gene_id "ENSMUSG00000034055.17"; transcript_id "ENSMUST00000052012.14"; gene_type "protein_coding"; gene_name "Phka1"; transcript_type "protein_coding"; transcript_name "Phka1-202"; exon_number 12; exon_id "ENSMUSE00001252417.2"; level 2; protein_id "ENSMUSP00000061991.8"; transcript_support_level "1"; mgi_id "MGI:97576"; tag "basic"; tag "Ensembl_canonical"; tag "GENCODE_Primary"; tag "appris_principal_4"; tag "CCDS"; ccdsid "CCDS30323.1"; havana_gene "OTTMUSG00000018059.1"; havana_transcript "OTTMUST00000043585.1";
chrX	HAVANA	exon	101641008	101641115	0	-	.	gene_id "ENSMUSG00000034055.17"; transcript_id "ENSMUST00000043596.12"; gene_type "protein_coding"; gene_name "Phka1"; transcript_type "protein_coding"; transcript_name "Phka1-201"; exon_number 12; exon_id "ENSMUSE00001252417.2"; level 2; protein_id "ENSMUSP00000042778.6"; transcript_support_level "1"; mgi_id "MGI:97576"; tag "basic"; tag "appris_alternative_1"; tag "CCDS"; ccdsid "CCDS30324.1"; havana_gene "OTTMUSG00000018059.1"; havana_transcript "OTTMUST00000043623.1";
chrX	HAVANA	CDS	101641008	101641115	0	-	0	gene_id "ENSMUSG00000034055.17"; transcript_id "ENSMUST00000043596.12"; gene_type "protein_coding"; gene_name "Phka1"; transcript_type "protein_coding"; transcript_name "Phka1-201"; exon_number 12; exon_id "ENSMUSE00001252417.2"; level 2; protein_id "ENSMUSP00000042778.6"; transcript_support_level "1"; mgi_id "MGI:97576"; tag "basic"; tag "appris_alternative_1"; tag "CCDS"; ccdsid "CCDS30324.1"; havana_gene "OTTMUSG00000018059.1"; havana_transcript "OTTMUST00000043623.1";
chrX	HAVANA	exon	101641008	101641115	0	-	.	gene_id "ENSMUSG00000034055.17"; transcript_id "ENSMUST00000119229.8"; gene_type "protein_coding"; gene_name "Phka1"; transcript_type "protein_coding"; transcript_name "Phka1-204"; exon_number 12; exon_id "ENSMUSE00001252417.2"; level 1; protein_id "ENSMUSP00000114066.2"; transcript_support_level "5"; mgi_id "MGI:97576"; tag "basic"; tag "appris_alternative_1"; tag "exp_conf"; havana_gene "OTTMUSG00000018059.1"; havana_transcript "OTTMUST00000043624.1";
chrX	HAVANA	CDS	101641008	101641115	0	-	0	gene_id "ENSMUSG00000034055.17"; transcript_id "ENSMUST00000119229.8"; gene_type "protein_coding"; gene_name "Phka1"; transcript_type "protein_coding"; transcript_name "Phka1-204"; exon_number 12; exon_id "ENSMUSE00001252417.2"; level 1; protein_id "ENSMUSP00000114066.2"; transcript_support_level "5"; mgi_id "MGI:97576"; tag "basic"; tag "appris_alternative_1"; tag "exp_conf"; havana_gene "OTTMUSG00000018059.1"; havana_transcript "OTTMUST00000043624.1";
chrX	HAVANA	exon	101641008	101641115	0	-	.	gene_id "ENSMUSG00000034055.17"; transcript_id "ENSMUST00000122022.8"; gene_type "protein_coding"; gene_name "Phka1"; transcript_type "protein_coding"; transcript_name "Phka1-206"; exon_number 12; exon_id "ENSMUSE00001252417.2"; level 2; protein_id "ENSMUSP00000112529.2"; transcript_support_level "5"; mgi_id "MGI:97576"; tag "basic"; tag "appris_alternative_1"; havana_gene "OTTMUSG00000018059.1"; havana_transcript "OTTMUST00000043625.1";
chrX	HAVANA	CDS	101641008	101641115	0	-	0	gene_id "ENSMUSG00000034055.17"; transcript_id "ENSMUST00000122022.8"; gene_type "protein_coding"; gene_name "Phka1"; transcript_type "protein_coding"; transcript_name "Phka1-206"; exon_number 12; exon_id "ENSMUSE00001252417.2"; level 2; protein_id "ENSMUSP00000112529.2"; transcript_support_level "5"; mgi_id "MGI:97576"; tag "basic"; tag "appris_alternative_1"; havana_gene "OTTMUSG00000018059.1"; havana_transcript "OTTMUST00000043625.1";
chrX	HAVANA	exon	101641008	101641115	0	-	.	gene_id "ENSMUSG00000034055.17"; transcript_id "ENSMUST00000120270.8"; gene_type "protein_coding"; gene_name "Phka1"; transcript_type "protein_coding"; transcript_name "Phka1-205"; exon_number 12; exon_id "ENSMUSE00001252417.2"; level 2; protein_id "ENSMUSP00000113302.2"; transcript_support_level "5"; mgi_id "MGI:97576"; tag "basic"; tag "appris_alternative_1"; havana_gene "OTTMUSG00000018059.1"; havana_transcript "OTTMUST00000043626.1";
chrX	HAVANA	CDS	101641008	101641115	0	-	0	gene_id "ENSMUSG00000034055.17"; transcript_id "ENSMUST00000120270.8"; gene_type "protein_coding"; gene_name "Phka1"; transcript_type "protein_coding"; transcript_name "Phka1-205"; exon_number 12; exon_id "ENSMUSE00001252417.2"; level 2; protein_id "ENSMUSP00000113302.2"; transcript_support_level "5"; mgi_id "MGI:97576"; tag "basic"; tag "appris_alternative_1"; havana_gene "OTTMUSG00000018059.1"; havana_transcript "OTTMUST00000043626.1";
chrX	ENSEMBL	exon	101641008	101641115	0	-	.	gene_id "ENSMUSG00000034055.17"; transcript_id "ENSMUST00000113611.3"; gene_type "protein_coding"; gene_name "Phka1"; transcript_type "protein_coding"; transcript_name "Phka1-203"; exon_number 12; exon_id "ENSMUSE00001252417.2"; level 3; protein_id "ENSMUSP00000109241.3"; transcript_support_level "5"; mgi_id "MGI:97576"; tag "basic"; tag "appris_alternative_1"; havana_gene "OTTMUSG00000018059.1";
chrX	ENSEMBL	CDS	101641008	101641115	0	-	0	gene_id "ENSMUSG00000034055.17"; transcript_id "ENSMUST00000113611.3"; gene_type "protein_coding"; gene_name "Phka1"; transcript_type "protein_coding"; transcript_name "Phka1-203"; exon_number 12; exon_id "ENSMUSE00001252417.2"; level 3; protein_id "ENSMUSP00000109241.3"; transcript_support_level "5"; mgi_id "MGI:97576"; tag "basic"; tag "appris_alternative_1"; havana_gene "OTTMUSG00000018059.1";
chrX	HAVANA	exon	101641008	101641115	0	-	.	gene_id "ENSMUSG00000034055.17"; transcript_id "ENSMUST00000142534.2"; gene_type "protein_coding"; gene_name "Phka1"; transcript_type "retained_intron"; transcript_name "Phka1-207"; exon_number 12; exon_id "ENSMUSE00001247309.2"; level 2; transcript_support_level "1"; mgi_id "MGI:97576"; havana_gene "OTTMUSG00000018059.1"; havana_transcript "OTTMUST00000043628.1";
chrX	ENSEMBL_gcm37	exon	101641008	101641115	1.29881642723493	-	.	gene_id "ENSMUSG00000034055.17"; transcript_id "ENSMUSG00000034055.17_tx_5"; exon_id "chrX_101641008_101641115_-"; exonnum "13"; txlen "6270";
chrX	ENSEMBL_gcm37	exon	101641008	101641115	0.0989633554262554	-	.	gene_id "ENSMUSG00000034055.17"; transcript_id "ENSMUSG00000034055.17_tx_6"; exon_id "chrX_101641008_101641115_-"; exonnum "12"; txlen "6300";
chrX	HAVANA	exon	101641792	101641887	0	-	.	gene_id "ENSMUSG00000034055.17"; transcript_id "ENSMUST00000052012.14"; gene_type "protein_coding"; gene_name "Phka1"; transcript_type "protein_coding"; transcript_name "Phka1-202"; exon_number 11; exon_id "ENSMUSE00001263326.2"; level 2; protein_id "ENSMUSP00000061991.8"; transcript_support_level "1"; mgi_id "MGI:97576"; tag "basic"; tag "Ensembl_canonical"; tag "GENCODE_Primary"; tag "appris_principal_4"; tag "CCDS"; ccdsid "CCDS30323.1"; havana_gene "OTTMUSG00000018059.1"; havana_transcript "OTTMUST00000043585.1";
chrX	HAVANA	CDS	101641792	101641887	0	-	0	gene_id "ENSMUSG00000034055.17"; transcript_id "ENSMUST00000052012.14"; gene_type "protein_coding"; gene_name "Phka1"; transcript_type "protein_coding"; transcript_name "Phka1-202"; exon_number 11; exon_id "ENSMUSE00001263326.2"; level 2; protein_id "ENSMUSP00000061991.8"; transcript_support_level "1"; mgi_id "MGI:97576"; tag "basic"; tag "Ensembl_canonical"; tag "GENCODE_Primary"; tag "appris_principal_4"; tag "CCDS"; ccdsid "CCDS30323.1"; havana_gene "OTTMUSG00000018059.1"; havana_transcript "OTTMUST00000043585.1";
chrX	HAVANA	exon	101641792	101641887	0	-	.	gene_id "ENSMUSG00000034055.17"; transcript_id "ENSMUST00000043596.12"; gene_type "protein_coding"; gene_name "Phka1"; transcript_type "protein_coding"; transcript_name "Phka1-201"; exon_number 11; exon_id "ENSMUSE00001263326.2"; level 2; protein_id "ENSMUSP00000042778.6"; transcript_support_level "1"; mgi_id "MGI:97576"; tag "basic"; tag "appris_alternative_1"; tag "CCDS"; ccdsid "CCDS30324.1"; havana_gene "OTTMUSG00000018059.1"; havana_transcript "OTTMUST00000043623.1";
chrX	HAVANA	CDS	101641792	101641887	0	-	0	gene_id "ENSMUSG00000034055.17"; transcript_id "ENSMUST00000043596.12"; gene_type "protein_coding"; gene_name "Phka1"; transcript_type "protein_coding"; transcript_name "Phka1-201"; exon_number 11; exon_id "ENSMUSE00001263326.2"; level 2; protein_id "ENSMUSP00000042778.6"; transcript_support_level "1"; mgi_id "MGI:97576"; tag "basic"; tag "appris_alternative_1"; tag "CCDS"; ccdsid "CCDS30324.1"; havana_gene "OTTMUSG00000018059.1"; havana_transcript "OTTMUST00000043623.1";
chrX	HAVANA	exon	101641792	101641887	0	-	.	gene_id "ENSMUSG00000034055.17"; transcript_id "ENSMUST00000119229.8"; gene_type "protein_coding"; gene_name "Phka1"; transcript_type "protein_coding"; transcript_name "Phka1-204"; exon_number 11; exon_id "ENSMUSE00001263326.2"; level 1; protein_id "ENSMUSP00000114066.2"; transcript_support_level "5"; mgi_id "MGI:97576"; tag "basic"; tag "appris_alternative_1"; tag "exp_conf"; havana_gene "OTTMUSG00000018059.1"; havana_transcript "OTTMUST00000043624.1";
chrX	HAVANA	CDS	101641792	101641887	0	-	0	gene_id "ENSMUSG00000034055.17"; transcript_id "ENSMUST00000119229.8"; gene_type "protein_coding"; gene_name "Phka1"; transcript_type "protein_coding"; transcript_name "Phka1-204"; exon_number 11; exon_id "ENSMUSE00001263326.2"; level 1; protein_id "ENSMUSP00000114066.2"; transcript_support_level "5"; mgi_id "MGI:97576"; tag "basic"; tag "appris_alternative_1"; tag "exp_conf"; havana_gene "OTTMUSG00000018059.1"; havana_transcript "OTTMUST00000043624.1";
chrX	HAVANA	exon	101641792	101641887	0	-	.	gene_id "ENSMUSG00000034055.17"; transcript_id "ENSMUST00000122022.8"; gene_type "protein_coding"; gene_name "Phka1"; transcript_type "protein_coding"; transcript_name "Phka1-206"; exon_number 11; exon_id "ENSMUSE00001263326.2"; level 2; protein_id "ENSMUSP00000112529.2"; transcript_support_level "5"; mgi_id "MGI:97576"; tag "basic"; tag "appris_alternative_1"; havana_gene "OTTMUSG00000018059.1"; havana_transcript "OTTMUST00000043625.1";
chrX	HAVANA	CDS	101641792	101641887	0	-	0	gene_id "ENSMUSG00000034055.17"; transcript_id "ENSMUST00000122022.8"; gene_type "protein_coding"; gene_name "Phka1"; transcript_type "protein_coding"; transcript_name "Phka1-206"; exon_number 11; exon_id "ENSMUSE00001263326.2"; level 2; protein_id "ENSMUSP00000112529.2"; transcript_support_level "5"; mgi_id "MGI:97576"; tag "basic"; tag "appris_alternative_1"; havana_gene "OTTMUSG00000018059.1"; havana_transcript "OTTMUST00000043625.1";
chrX	HAVANA	exon	101641792	101641887	0	-	.	gene_id "ENSMUSG00000034055.17"; transcript_id "ENSMUST00000120270.8"; gene_type "protein_coding"; gene_name "Phka1"; transcript_type "protein_coding"; transcript_name "Phka1-205"; exon_number 11; exon_id "ENSMUSE00001263326.2"; level 2; protein_id "ENSMUSP00000113302.2"; transcript_support_level "5"; mgi_id "MGI:97576"; tag "basic"; tag "appris_alternative_1"; havana_gene "OTTMUSG00000018059.1"; havana_transcript "OTTMUST00000043626.1";
chrX	HAVANA	CDS	101641792	101641887	0	-	0	gene_id "ENSMUSG00000034055.17"; transcript_id "ENSMUST00000120270.8"; gene_type "protein_coding"; gene_name "Phka1"; transcript_type "protein_coding"; transcript_name "Phka1-205"; exon_number 11; exon_id "ENSMUSE00001263326.2"; level 2; protein_id "ENSMUSP00000113302.2"; transcript_support_level "5"; mgi_id "MGI:97576"; tag "basic"; tag "appris_alternative_1"; havana_gene "OTTMUSG00000018059.1"; havana_transcript "OTTMUST00000043626.1";
chrX	ENSEMBL	exon	101641792	101641887	0	-	.	gene_id "ENSMUSG00000034055.17"; transcript_id "ENSMUST00000113611.3"; gene_type "protein_coding"; gene_name "Phka1"; transcript_type "protein_coding"; transcript_name "Phka1-203"; exon_number 11; exon_id "ENSMUSE00001263326.2"; level 3; protein_id "ENSMUSP00000109241.3"; transcript_support_level "5"; mgi_id "MGI:97576"; tag "basic"; tag "appris_alternative_1"; havana_gene "OTTMUSG00000018059.1";
chrX	ENSEMBL	CDS	101641792	101641887	0	-	0	gene_id "ENSMUSG00000034055.17"; transcript_id "ENSMUST00000113611.3"; gene_type "protein_coding"; gene_name "Phka1"; transcript_type "protein_coding"; transcript_name "Phka1-203"; exon_number 11; exon_id "ENSMUSE00001263326.2"; level 3; protein_id "ENSMUSP00000109241.3"; transcript_support_level "5"; mgi_id "MGI:97576"; tag "basic"; tag "appris_alternative_1"; havana_gene "OTTMUSG00000018059.1";
chrX	HAVANA	exon	101641792	101641887	0	-	.	gene_id "ENSMUSG00000034055.17"; transcript_id "ENSMUST00000142534.2"; gene_type "protein_coding"; gene_name "Phka1"; transcript_type "retained_intron"; transcript_name "Phka1-207"; exon_number 11; exon_id "ENSMUSE00001235363.2"; level 2; transcript_support_level "1"; mgi_id "MGI:97576"; havana_gene "OTTMUSG00000018059.1"; havana_transcript "OTTMUST00000043628.1";
chrX	ENSEMBL_gcm37	exon	101641792	101641887	1.29881642723493	-	.	gene_id "ENSMUSG00000034055.17"; transcript_id "ENSMUSG00000034055.17_tx_5"; exon_id "chrX_101641792_101641887_-"; exonnum "12"; txlen "6270";
chrX	ENSEMBL_gcm37	exon	101641792	101641887	0.0989633554262554	-	.	gene_id "ENSMUSG00000034055.17"; transcript_id "ENSMUSG00000034055.17_tx_6"; exon_id "chrX_101641792_101641887_-"; exonnum "11"; txlen "6300";
chrX	HAVANA	exon	101652648	101652770	0	-	.	gene_id "ENSMUSG00000034055.17"; transcript_id "ENSMUST00000052012.14"; gene_type "protein_coding"; gene_name "Phka1"; transcript_type "protein_coding"; transcript_name "Phka1-202"; exon_number 10; exon_id "ENSMUSE00001262396.2"; level 2; protein_id "ENSMUSP00000061991.8"; transcript_support_level "1"; mgi_id "MGI:97576"; tag "basic"; tag "Ensembl_canonical"; tag "GENCODE_Primary"; tag "appris_principal_4"; tag "CCDS"; ccdsid "CCDS30323.1"; havana_gene "OTTMUSG00000018059.1"; havana_transcript "OTTMUST00000043585.1";
chrX	HAVANA	CDS	101652648	101652770	0	-	0	gene_id "ENSMUSG00000034055.17"; transcript_id "ENSMUST00000052012.14"; gene_type "protein_coding"; gene_name "Phka1"; transcript_type "protein_coding"; transcript_name "Phka1-202"; exon_number 10; exon_id "ENSMUSE00001262396.2"; level 2; protein_id "ENSMUSP00000061991.8"; transcript_support_level "1"; mgi_id "MGI:97576"; tag "basic"; tag "Ensembl_canonical"; tag "GENCODE_Primary"; tag "appris_principal_4"; tag "CCDS"; ccdsid "CCDS30323.1"; havana_gene "OTTMUSG00000018059.1"; havana_transcript "OTTMUST00000043585.1";
chrX	HAVANA	exon	101652648	101652770	0	-	.	gene_id "ENSMUSG00000034055.17"; transcript_id "ENSMUST00000043596.12"; gene_type "protein_coding"; gene_name "Phka1"; transcript_type "protein_coding"; transcript_name "Phka1-201"; exon_number 10; exon_id "ENSMUSE00001262396.2"; level 2; protein_id "ENSMUSP00000042778.6"; transcript_support_level "1"; mgi_id "MGI:97576"; tag "basic"; tag "appris_alternative_1"; tag "CCDS"; ccdsid "CCDS30324.1"; havana_gene "OTTMUSG00000018059.1"; havana_transcript "OTTMUST00000043623.1";
chrX	HAVANA	CDS	101652648	101652770	0	-	0	gene_id "ENSMUSG00000034055.17"; transcript_id "ENSMUST00000043596.12"; gene_type "protein_coding"; gene_name "Phka1"; transcript_type "protein_coding"; transcript_name "Phka1-201"; exon_number 10; exon_id "ENSMUSE00001262396.2"; level 2; protein_id "ENSMUSP00000042778.6"; transcript_support_level "1"; mgi_id "MGI:97576"; tag "basic"; tag "appris_alternative_1"; tag "CCDS"; ccdsid "CCDS30324.1"; havana_gene "OTTMUSG00000018059.1"; havana_transcript "OTTMUST00000043623.1";
chrX	HAVANA	exon	101652648	101652770	0	-	.	gene_id "ENSMUSG00000034055.17"; transcript_id "ENSMUST00000119229.8"; gene_type "protein_coding"; gene_name "Phka1"; transcript_type "protein_coding"; transcript_name "Phka1-204"; exon_number 10; exon_id "ENSMUSE00001262396.2"; level 1; protein_id "ENSMUSP00000114066.2"; transcript_support_level "5"; mgi_id "MGI:97576"; tag "basic"; tag "appris_alternative_1"; tag "exp_conf"; havana_gene "OTTMUSG00000018059.1"; havana_transcript "OTTMUST00000043624.1";
chrX	HAVANA	CDS	101652648	101652770	0	-	0	gene_id "ENSMUSG00000034055.17"; transcript_id "ENSMUST00000119229.8"; gene_type "protein_coding"; gene_name "Phka1"; transcript_type "protein_coding"; transcript_name "Phka1-204"; exon_number 10; exon_id "ENSMUSE00001262396.2"; level 1; protein_id "ENSMUSP00000114066.2"; transcript_support_level "5"; mgi_id "MGI:97576"; tag "basic"; tag "appris_alternative_1"; tag "exp_conf"; havana_gene "OTTMUSG00000018059.1"; havana_transcript "OTTMUST00000043624.1";
chrX	HAVANA	exon	101652648	101652770	0	-	.	gene_id "ENSMUSG00000034055.17"; transcript_id "ENSMUST00000122022.8"; gene_type "protein_coding"; gene_name "Phka1"; transcript_type "protein_coding"; transcript_name "Phka1-206"; exon_number 10; exon_id "ENSMUSE00001262396.2"; level 2; protein_id "ENSMUSP00000112529.2"; transcript_support_level "5"; mgi_id "MGI:97576"; tag "basic"; tag "appris_alternative_1"; havana_gene "OTTMUSG00000018059.1"; havana_transcript "OTTMUST00000043625.1";
chrX	HAVANA	CDS	101652648	101652770	0	-	0	gene_id "ENSMUSG00000034055.17"; transcript_id "ENSMUST00000122022.8"; gene_type "protein_coding"; gene_name "Phka1"; transcript_type "protein_coding"; transcript_name "Phka1-206"; exon_number 10; exon_id "ENSMUSE00001262396.2"; level 2; protein_id "ENSMUSP00000112529.2"; transcript_support_level "5"; mgi_id "MGI:97576"; tag "basic"; tag "appris_alternative_1"; havana_gene "OTTMUSG00000018059.1"; havana_transcript "OTTMUST00000043625.1";
chrX	HAVANA	exon	101652648	101652770	0	-	.	gene_id "ENSMUSG00000034055.17"; transcript_id "ENSMUST00000120270.8"; gene_type "protein_coding"; gene_name "Phka1"; transcript_type "protein_coding"; transcript_name "Phka1-205"; exon_number 10; exon_id "ENSMUSE00001262396.2"; level 2; protein_id "ENSMUSP00000113302.2"; transcript_support_level "5"; mgi_id "MGI:97576"; tag "basic"; tag "appris_alternative_1"; havana_gene "OTTMUSG00000018059.1"; havana_transcript "OTTMUST00000043626.1";
chrX	HAVANA	CDS	101652648	101652770	0	-	0	gene_id "ENSMUSG00000034055.17"; transcript_id "ENSMUST00000120270.8"; gene_type "protein_coding"; gene_name "Phka1"; transcript_type "protein_coding"; transcript_name "Phka1-205"; exon_number 10; exon_id "ENSMUSE00001262396.2"; level 2; protein_id "ENSMUSP00000113302.2"; transcript_support_level "5"; mgi_id "MGI:97576"; tag "basic"; tag "appris_alternative_1"; havana_gene "OTTMUSG00000018059.1"; havana_transcript "OTTMUST00000043626.1";
chrX	ENSEMBL	exon	101652648	101652770	0	-	.	gene_id "ENSMUSG00000034055.17"; transcript_id "ENSMUST00000113611.3"; gene_type "protein_coding"; gene_name "Phka1"; transcript_type "protein_coding"; transcript_name "Phka1-203"; exon_number 10; exon_id "ENSMUSE00001262396.2"; level 3; protein_id "ENSMUSP00000109241.3"; transcript_support_level "5"; mgi_id "MGI:97576"; tag "basic"; tag "appris_alternative_1"; havana_gene "OTTMUSG00000018059.1";
chrX	ENSEMBL	CDS	101652648	101652770	0	-	0	gene_id "ENSMUSG00000034055.17"; transcript_id "ENSMUST00000113611.3"; gene_type "protein_coding"; gene_name "Phka1"; transcript_type "protein_coding"; transcript_name "Phka1-203"; exon_number 10; exon_id "ENSMUSE00001262396.2"; level 3; protein_id "ENSMUSP00000109241.3"; transcript_support_level "5"; mgi_id "MGI:97576"; tag "basic"; tag "appris_alternative_1"; havana_gene "OTTMUSG00000018059.1";
chrX	HAVANA	exon	101652648	101652770	0	-	.	gene_id "ENSMUSG00000034055.17"; transcript_id "ENSMUST00000142534.2"; gene_type "protein_coding"; gene_name "Phka1"; transcript_type "retained_intron"; transcript_name "Phka1-207"; exon_number 10; exon_id "ENSMUSE00001246066.2"; level 2; transcript_support_level "1"; mgi_id "MGI:97576"; havana_gene "OTTMUSG00000018059.1"; havana_transcript "OTTMUST00000043628.1";
chrX	ENSEMBL_gcm37	exon	101652648	101652770	1.29881642723493	-	.	gene_id "ENSMUSG00000034055.17"; transcript_id "ENSMUSG00000034055.17_tx_5"; exon_id "chrX_101652648_101652770_-"; exonnum "11"; txlen "6270";
chrX	ENSEMBL_gcm37	exon	101652648	101652770	0.0989633554262554	-	.	gene_id "ENSMUSG00000034055.17"; transcript_id "ENSMUSG00000034055.17_tx_6"; exon_id "chrX_101652648_101652770_-"; exonnum "10"; txlen "6300";
chrX	HAVANA	exon	101653758	101653811	0	-	.	gene_id "ENSMUSG00000034055.17"; transcript_id "ENSMUST00000052012.14"; gene_type "protein_coding"; gene_name "Phka1"; transcript_type "protein_coding"; transcript_name "Phka1-202"; exon_number 9; exon_id "ENSMUSE00001204908.2"; level 2; protein_id "ENSMUSP00000061991.8"; transcript_support_level "1"; mgi_id "MGI:97576"; tag "basic"; tag "Ensembl_canonical"; tag "GENCODE_Primary"; tag "appris_principal_4"; tag "CCDS"; ccdsid "CCDS30323.1"; havana_gene "OTTMUSG00000018059.1"; havana_transcript "OTTMUST00000043585.1";
chrX	HAVANA	CDS	101653758	101653811	0	-	0	gene_id "ENSMUSG00000034055.17"; transcript_id "ENSMUST00000052012.14"; gene_type "protein_coding"; gene_name "Phka1"; transcript_type "protein_coding"; transcript_name "Phka1-202"; exon_number 9; exon_id "ENSMUSE00001204908.2"; level 2; protein_id "ENSMUSP00000061991.8"; transcript_support_level "1"; mgi_id "MGI:97576"; tag "basic"; tag "Ensembl_canonical"; tag "GENCODE_Primary"; tag "appris_principal_4"; tag "CCDS"; ccdsid "CCDS30323.1"; havana_gene "OTTMUSG00000018059.1"; havana_transcript "OTTMUST00000043585.1";
chrX	HAVANA	exon	101653758	101653811	0	-	.	gene_id "ENSMUSG00000034055.17"; transcript_id "ENSMUST00000043596.12"; gene_type "protein_coding"; gene_name "Phka1"; transcript_type "protein_coding"; transcript_name "Phka1-201"; exon_number 9; exon_id "ENSMUSE00001204908.2"; level 2; protein_id "ENSMUSP00000042778.6"; transcript_support_level "1"; mgi_id "MGI:97576"; tag "basic"; tag "appris_alternative_1"; tag "CCDS"; ccdsid "CCDS30324.1"; havana_gene "OTTMUSG00000018059.1"; havana_transcript "OTTMUST00000043623.1";
chrX	HAVANA	CDS	101653758	101653811	0	-	0	gene_id "ENSMUSG00000034055.17"; transcript_id "ENSMUST00000043596.12"; gene_type "protein_coding"; gene_name "Phka1"; transcript_type "protein_coding"; transcript_name "Phka1-201"; exon_number 9; exon_id "ENSMUSE00001204908.2"; level 2; protein_id "ENSMUSP00000042778.6"; transcript_support_level "1"; mgi_id "MGI:97576"; tag "basic"; tag "appris_alternative_1"; tag "CCDS"; ccdsid "CCDS30324.1"; havana_gene "OTTMUSG00000018059.1"; havana_transcript "OTTMUST00000043623.1";
chrX	HAVANA	exon	101653758	101653811	0	-	.	gene_id "ENSMUSG00000034055.17"; transcript_id "ENSMUST00000119229.8"; gene_type "protein_coding"; gene_name "Phka1"; transcript_type "protein_coding"; transcript_name "Phka1-204"; exon_number 9; exon_id "ENSMUSE00001204908.2"; level 1; protein_id "ENSMUSP00000114066.2"; transcript_support_level "5"; mgi_id "MGI:97576"; tag "basic"; tag "appris_alternative_1"; tag "exp_conf"; havana_gene "OTTMUSG00000018059.1"; havana_transcript "OTTMUST00000043624.1";
chrX	HAVANA	CDS	101653758	101653811	0	-	0	gene_id "ENSMUSG00000034055.17"; transcript_id "ENSMUST00000119229.8"; gene_type "protein_coding"; gene_name "Phka1"; transcript_type "protein_coding"; transcript_name "Phka1-204"; exon_number 9; exon_id "ENSMUSE00001204908.2"; level 1; protein_id "ENSMUSP00000114066.2"; transcript_support_level "5"; mgi_id "MGI:97576"; tag "basic"; tag "appris_alternative_1"; tag "exp_conf"; havana_gene "OTTMUSG00000018059.1"; havana_transcript "OTTMUST00000043624.1";
chrX	HAVANA	exon	101653758	101653811	0	-	.	gene_id "ENSMUSG00000034055.17"; transcript_id "ENSMUST00000122022.8"; gene_type "protein_coding"; gene_name "Phka1"; transcript_type "protein_coding"; transcript_name "Phka1-206"; exon_number 9; exon_id "ENSMUSE00001204908.2"; level 2; protein_id "ENSMUSP00000112529.2"; transcript_support_level "5"; mgi_id "MGI:97576"; tag "basic"; tag "appris_alternative_1"; havana_gene "OTTMUSG00000018059.1"; havana_transcript "OTTMUST00000043625.1";
chrX	HAVANA	CDS	101653758	101653811	0	-	0	gene_id "ENSMUSG00000034055.17"; transcript_id "ENSMUST00000122022.8"; gene_type "protein_coding"; gene_name "Phka1"; transcript_type "protein_coding"; transcript_name "Phka1-206"; exon_number 9; exon_id "ENSMUSE00001204908.2"; level 2; protein_id "ENSMUSP00000112529.2"; transcript_support_level "5"; mgi_id "MGI:97576"; tag "basic"; tag "appris_alternative_1"; havana_gene "OTTMUSG00000018059.1"; havana_transcript "OTTMUST00000043625.1";
chrX	HAVANA	exon	101653758	101653811	0	-	.	gene_id "ENSMUSG00000034055.17"; transcript_id "ENSMUST00000120270.8"; gene_type "protein_coding"; gene_name "Phka1"; transcript_type "protein_coding"; transcript_name "Phka1-205"; exon_number 9; exon_id "ENSMUSE00001204908.2"; level 2; protein_id "ENSMUSP00000113302.2"; transcript_support_level "5"; mgi_id "MGI:97576"; tag "basic"; tag "appris_alternative_1"; havana_gene "OTTMUSG00000018059.1"; havana_transcript "OTTMUST00000043626.1";
chrX	HAVANA	CDS	101653758	101653811	0	-	0	gene_id "ENSMUSG00000034055.17"; transcript_id "ENSMUST00000120270.8"; gene_type "protein_coding"; gene_name "Phka1"; transcript_type "protein_coding"; transcript_name "Phka1-205"; exon_number 9; exon_id "ENSMUSE00001204908.2"; level 2; protein_id "ENSMUSP00000113302.2"; transcript_support_level "5"; mgi_id "MGI:97576"; tag "basic"; tag "appris_alternative_1"; havana_gene "OTTMUSG00000018059.1"; havana_transcript "OTTMUST00000043626.1";
chrX	ENSEMBL	exon	101653758	101653811	0	-	.	gene_id "ENSMUSG00000034055.17"; transcript_id "ENSMUST00000113611.3"; gene_type "protein_coding"; gene_name "Phka1"; transcript_type "protein_coding"; transcript_name "Phka1-203"; exon_number 9; exon_id "ENSMUSE00001204908.2"; level 3; protein_id "ENSMUSP00000109241.3"; transcript_support_level "5"; mgi_id "MGI:97576"; tag "basic"; tag "appris_alternative_1"; havana_gene "OTTMUSG00000018059.1";
chrX	ENSEMBL	CDS	101653758	101653811	0	-	0	gene_id "ENSMUSG00000034055.17"; transcript_id "ENSMUST00000113611.3"; gene_type "protein_coding"; gene_name "Phka1"; transcript_type "protein_coding"; transcript_name "Phka1-203"; exon_number 9; exon_id "ENSMUSE00001204908.2"; level 3; protein_id "ENSMUSP00000109241.3"; transcript_support_level "5"; mgi_id "MGI:97576"; tag "basic"; tag "appris_alternative_1"; havana_gene "OTTMUSG00000018059.1";
chrX	HAVANA	exon	101653758	101653811	0	-	.	gene_id "ENSMUSG00000034055.17"; transcript_id "ENSMUST00000142534.2"; gene_type "protein_coding"; gene_name "Phka1"; transcript_type "retained_intron"; transcript_name "Phka1-207"; exon_number 9; exon_id "ENSMUSE00001263388.2"; level 2; transcript_support_level "1"; mgi_id "MGI:97576"; havana_gene "OTTMUSG00000018059.1"; havana_transcript "OTTMUST00000043628.1";
chrX	ENSEMBL_gcm37	exon	101653758	101653811	1.29881642723493	-	.	gene_id "ENSMUSG00000034055.17"; transcript_id "ENSMUSG00000034055.17_tx_5"; exon_id "chrX_101653758_101653811_-"; exonnum "10"; txlen "6270";
chrX	ENSEMBL_gcm37	exon	101653758	101653811	0.0989633554262554	-	.	gene_id "ENSMUSG00000034055.17"; transcript_id "ENSMUSG00000034055.17_tx_6"; exon_id "chrX_101653758_101653811_-"; exonnum "9"; txlen "6300";
chrX	HAVANA	exon	101659517	101659663	0	-	.	gene_id "ENSMUSG00000034055.17"; transcript_id "ENSMUST00000052012.14"; gene_type "protein_coding"; gene_name "Phka1"; transcript_type "protein_coding"; transcript_name "Phka1-202"; exon_number 8; exon_id "ENSMUSE00001285495.2"; level 2; protein_id "ENSMUSP00000061991.8"; transcript_support_level "1"; mgi_id "MGI:97576"; tag "basic"; tag "Ensembl_canonical"; tag "GENCODE_Primary"; tag "appris_principal_4"; tag "CCDS"; ccdsid "CCDS30323.1"; havana_gene "OTTMUSG00000018059.1"; havana_transcript "OTTMUST00000043585.1";
chrX	HAVANA	CDS	101659517	101659663	0	-	0	gene_id "ENSMUSG00000034055.17"; transcript_id "ENSMUST00000052012.14"; gene_type "protein_coding"; gene_name "Phka1"; transcript_type "protein_coding"; transcript_name "Phka1-202"; exon_number 8; exon_id "ENSMUSE00001285495.2"; level 2; protein_id "ENSMUSP00000061991.8"; transcript_support_level "1"; mgi_id "MGI:97576"; tag "basic"; tag "Ensembl_canonical"; tag "GENCODE_Primary"; tag "appris_principal_4"; tag "CCDS"; ccdsid "CCDS30323.1"; havana_gene "OTTMUSG00000018059.1"; havana_transcript "OTTMUST00000043585.1";
chrX	HAVANA	exon	101659517	101659663	0	-	.	gene_id "ENSMUSG00000034055.17"; transcript_id "ENSMUST00000043596.12"; gene_type "protein_coding"; gene_name "Phka1"; transcript_type "protein_coding"; transcript_name "Phka1-201"; exon_number 8; exon_id "ENSMUSE00001285495.2"; level 2; protein_id "ENSMUSP00000042778.6"; transcript_support_level "1"; mgi_id "MGI:97576"; tag "basic"; tag "appris_alternative_1"; tag "CCDS"; ccdsid "CCDS30324.1"; havana_gene "OTTMUSG00000018059.1"; havana_transcript "OTTMUST00000043623.1";
chrX	HAVANA	CDS	101659517	101659663	0	-	0	gene_id "ENSMUSG00000034055.17"; transcript_id "ENSMUST00000043596.12"; gene_type "protein_coding"; gene_name "Phka1"; transcript_type "protein_coding"; transcript_name "Phka1-201"; exon_number 8; exon_id "ENSMUSE00001285495.2"; level 2; protein_id "ENSMUSP00000042778.6"; transcript_support_level "1"; mgi_id "MGI:97576"; tag "basic"; tag "appris_alternative_1"; tag "CCDS"; ccdsid "CCDS30324.1"; havana_gene "OTTMUSG00000018059.1"; havana_transcript "OTTMUST00000043623.1";
chrX	HAVANA	exon	101659517	101659663	0	-	.	gene_id "ENSMUSG00000034055.17"; transcript_id "ENSMUST00000119229.8"; gene_type "protein_coding"; gene_name "Phka1"; transcript_type "protein_coding"; transcript_name "Phka1-204"; exon_number 8; exon_id "ENSMUSE00001285495.2"; level 1; protein_id "ENSMUSP00000114066.2"; transcript_support_level "5"; mgi_id "MGI:97576"; tag "basic"; tag "appris_alternative_1"; tag "exp_conf"; havana_gene "OTTMUSG00000018059.1"; havana_transcript "OTTMUST00000043624.1";
chrX	HAVANA	CDS	101659517	101659663	0	-	0	gene_id "ENSMUSG00000034055.17"; transcript_id "ENSMUST00000119229.8"; gene_type "protein_coding"; gene_name "Phka1"; transcript_type "protein_coding"; transcript_name "Phka1-204"; exon_number 8; exon_id "ENSMUSE00001285495.2"; level 1; protein_id "ENSMUSP00000114066.2"; transcript_support_level "5"; mgi_id "MGI:97576"; tag "basic"; tag "appris_alternative_1"; tag "exp_conf"; havana_gene "OTTMUSG00000018059.1"; havana_transcript "OTTMUST00000043624.1";
chrX	HAVANA	exon	101659517	101659663	0	-	.	gene_id "ENSMUSG00000034055.17"; transcript_id "ENSMUST00000122022.8"; gene_type "protein_coding"; gene_name "Phka1"; transcript_type "protein_coding"; transcript_name "Phka1-206"; exon_number 8; exon_id "ENSMUSE00001285495.2"; level 2; protein_id "ENSMUSP00000112529.2"; transcript_support_level "5"; mgi_id "MGI:97576"; tag "basic"; tag "appris_alternative_1"; havana_gene "OTTMUSG00000018059.1"; havana_transcript "OTTMUST00000043625.1";
chrX	HAVANA	CDS	101659517	101659663	0	-	0	gene_id "ENSMUSG00000034055.17"; transcript_id "ENSMUST00000122022.8"; gene_type "protein_coding"; gene_name "Phka1"; transcript_type "protein_coding"; transcript_name "Phka1-206"; exon_number 8; exon_id "ENSMUSE00001285495.2"; level 2; protein_id "ENSMUSP00000112529.2"; transcript_support_level "5"; mgi_id "MGI:97576"; tag "basic"; tag "appris_alternative_1"; havana_gene "OTTMUSG00000018059.1"; havana_transcript "OTTMUST00000043625.1";
chrX	HAVANA	exon	101659517	101659663	0	-	.	gene_id "ENSMUSG00000034055.17"; transcript_id "ENSMUST00000120270.8"; gene_type "protein_coding"; gene_name "Phka1"; transcript_type "protein_coding"; transcript_name "Phka1-205"; exon_number 8; exon_id "ENSMUSE00001285495.2"; level 2; protein_id "ENSMUSP00000113302.2"; transcript_support_level "5"; mgi_id "MGI:97576"; tag "basic"; tag "appris_alternative_1"; havana_gene "OTTMUSG00000018059.1"; havana_transcript "OTTMUST00000043626.1";
chrX	HAVANA	CDS	101659517	101659663	0	-	0	gene_id "ENSMUSG00000034055.17"; transcript_id "ENSMUST00000120270.8"; gene_type "protein_coding"; gene_name "Phka1"; transcript_type "protein_coding"; transcript_name "Phka1-205"; exon_number 8; exon_id "ENSMUSE00001285495.2"; level 2; protein_id "ENSMUSP00000113302.2"; transcript_support_level "5"; mgi_id "MGI:97576"; tag "basic"; tag "appris_alternative_1"; havana_gene "OTTMUSG00000018059.1"; havana_transcript "OTTMUST00000043626.1";
chrX	ENSEMBL	exon	101659517	101659663	0	-	.	gene_id "ENSMUSG00000034055.17"; transcript_id "ENSMUST00000113611.3"; gene_type "protein_coding"; gene_name "Phka1"; transcript_type "protein_coding"; transcript_name "Phka1-203"; exon_number 8; exon_id "ENSMUSE00001285495.2"; level 3; protein_id "ENSMUSP00000109241.3"; transcript_support_level "5"; mgi_id "MGI:97576"; tag "basic"; tag "appris_alternative_1"; havana_gene "OTTMUSG00000018059.1";
chrX	ENSEMBL	CDS	101659517	101659663	0	-	0	gene_id "ENSMUSG00000034055.17"; transcript_id "ENSMUST00000113611.3"; gene_type "protein_coding"; gene_name "Phka1"; transcript_type "protein_coding"; transcript_name "Phka1-203"; exon_number 8; exon_id "ENSMUSE00001285495.2"; level 3; protein_id "ENSMUSP00000109241.3"; transcript_support_level "5"; mgi_id "MGI:97576"; tag "basic"; tag "appris_alternative_1"; havana_gene "OTTMUSG00000018059.1";
chrX	HAVANA	exon	101659517	101659663	0	-	.	gene_id "ENSMUSG00000034055.17"; transcript_id "ENSMUST00000142534.2"; gene_type "protein_coding"; gene_name "Phka1"; transcript_type "retained_intron"; transcript_name "Phka1-207"; exon_number 8; exon_id "ENSMUSE00001260544.2"; level 2; transcript_support_level "1"; mgi_id "MGI:97576"; havana_gene "OTTMUSG00000018059.1"; havana_transcript "OTTMUST00000043628.1";
chrX	ENSEMBL_gcm37	exon	101659517	101659663	1.29881642723493	-	.	gene_id "ENSMUSG00000034055.17"; transcript_id "ENSMUSG00000034055.17_tx_5"; exon_id "chrX_101659517_101659663_-"; exonnum "9"; txlen "6270";
chrX	ENSEMBL_gcm37	exon	101659517	101659663	0.0989633554262554	-	.	gene_id "ENSMUSG00000034055.17"; transcript_id "ENSMUSG00000034055.17_tx_6"; exon_id "chrX_101659517_101659663_-"; exonnum "8"; txlen "6300";
chrX	HAVANA	exon	101660923	101661021	0	-	.	gene_id "ENSMUSG00000034055.17"; transcript_id "ENSMUST00000052012.14"; gene_type "protein_coding"; gene_name "Phka1"; transcript_type "protein_coding"; transcript_name "Phka1-202"; exon_number 7; exon_id "ENSMUSE00001285271.2"; level 2; protein_id "ENSMUSP00000061991.8"; transcript_support_level "1"; mgi_id "MGI:97576"; tag "basic"; tag "Ensembl_canonical"; tag "GENCODE_Primary"; tag "appris_principal_4"; tag "CCDS"; ccdsid "CCDS30323.1"; havana_gene "OTTMUSG00000018059.1"; havana_transcript "OTTMUST00000043585.1";
chrX	HAVANA	CDS	101660923	101661021	0	-	0	gene_id "ENSMUSG00000034055.17"; transcript_id "ENSMUST00000052012.14"; gene_type "protein_coding"; gene_name "Phka1"; transcript_type "protein_coding"; transcript_name "Phka1-202"; exon_number 7; exon_id "ENSMUSE00001285271.2"; level 2; protein_id "ENSMUSP00000061991.8"; transcript_support_level "1"; mgi_id "MGI:97576"; tag "basic"; tag "Ensembl_canonical"; tag "GENCODE_Primary"; tag "appris_principal_4"; tag "CCDS"; ccdsid "CCDS30323.1"; havana_gene "OTTMUSG00000018059.1"; havana_transcript "OTTMUST00000043585.1";
chrX	HAVANA	exon	101660923	101661021	0	-	.	gene_id "ENSMUSG00000034055.17"; transcript_id "ENSMUST00000043596.12"; gene_type "protein_coding"; gene_name "Phka1"; transcript_type "protein_coding"; transcript_name "Phka1-201"; exon_number 7; exon_id "ENSMUSE00001285271.2"; level 2; protein_id "ENSMUSP00000042778.6"; transcript_support_level "1"; mgi_id "MGI:97576"; tag "basic"; tag "appris_alternative_1"; tag "CCDS"; ccdsid "CCDS30324.1"; havana_gene "OTTMUSG00000018059.1"; havana_transcript "OTTMUST00000043623.1";
chrX	HAVANA	CDS	101660923	101661021	0	-	0	gene_id "ENSMUSG00000034055.17"; transcript_id "ENSMUST00000043596.12"; gene_type "protein_coding"; gene_name "Phka1"; transcript_type "protein_coding"; transcript_name "Phka1-201"; exon_number 7; exon_id "ENSMUSE00001285271.2"; level 2; protein_id "ENSMUSP00000042778.6"; transcript_support_level "1"; mgi_id "MGI:97576"; tag "basic"; tag "appris_alternative_1"; tag "CCDS"; ccdsid "CCDS30324.1"; havana_gene "OTTMUSG00000018059.1"; havana_transcript "OTTMUST00000043623.1";
chrX	HAVANA	exon	101660923	101661021	0	-	.	gene_id "ENSMUSG00000034055.17"; transcript_id "ENSMUST00000119229.8"; gene_type "protein_coding"; gene_name "Phka1"; transcript_type "protein_coding"; transcript_name "Phka1-204"; exon_number 7; exon_id "ENSMUSE00001285271.2"; level 1; protein_id "ENSMUSP00000114066.2"; transcript_support_level "5"; mgi_id "MGI:97576"; tag "basic"; tag "appris_alternative_1"; tag "exp_conf"; havana_gene "OTTMUSG00000018059.1"; havana_transcript "OTTMUST00000043624.1";
chrX	HAVANA	CDS	101660923	101661021	0	-	0	gene_id "ENSMUSG00000034055.17"; transcript_id "ENSMUST00000119229.8"; gene_type "protein_coding"; gene_name "Phka1"; transcript_type "protein_coding"; transcript_name "Phka1-204"; exon_number 7; exon_id "ENSMUSE00001285271.2"; level 1; protein_id "ENSMUSP00000114066.2"; transcript_support_level "5"; mgi_id "MGI:97576"; tag "basic"; tag "appris_alternative_1"; tag "exp_conf"; havana_gene "OTTMUSG00000018059.1"; havana_transcript "OTTMUST00000043624.1";
chrX	HAVANA	exon	101660923	101661021	0	-	.	gene_id "ENSMUSG00000034055.17"; transcript_id "ENSMUST00000122022.8"; gene_type "protein_coding"; gene_name "Phka1"; transcript_type "protein_coding"; transcript_name "Phka1-206"; exon_number 7; exon_id "ENSMUSE00001285271.2"; level 2; protein_id "ENSMUSP00000112529.2"; transcript_support_level "5"; mgi_id "MGI:97576"; tag "basic"; tag "appris_alternative_1"; havana_gene "OTTMUSG00000018059.1"; havana_transcript "OTTMUST00000043625.1";
chrX	HAVANA	CDS	101660923	101661021	0	-	0	gene_id "ENSMUSG00000034055.17"; transcript_id "ENSMUST00000122022.8"; gene_type "protein_coding"; gene_name "Phka1"; transcript_type "protein_coding"; transcript_name "Phka1-206"; exon_number 7; exon_id "ENSMUSE00001285271.2"; level 2; protein_id "ENSMUSP00000112529.2"; transcript_support_level "5"; mgi_id "MGI:97576"; tag "basic"; tag "appris_alternative_1"; havana_gene "OTTMUSG00000018059.1"; havana_transcript "OTTMUST00000043625.1";
chrX	HAVANA	exon	101660923	101661021	0	-	.	gene_id "ENSMUSG00000034055.17"; transcript_id "ENSMUST00000120270.8"; gene_type "protein_coding"; gene_name "Phka1"; transcript_type "protein_coding"; transcript_name "Phka1-205"; exon_number 7; exon_id "ENSMUSE00001285271.2"; level 2; protein_id "ENSMUSP00000113302.2"; transcript_support_level "5"; mgi_id "MGI:97576"; tag "basic"; tag "appris_alternative_1"; havana_gene "OTTMUSG00000018059.1"; havana_transcript "OTTMUST00000043626.1";
chrX	HAVANA	CDS	101660923	101661021	0	-	0	gene_id "ENSMUSG00000034055.17"; transcript_id "ENSMUST00000120270.8"; gene_type "protein_coding"; gene_name "Phka1"; transcript_type "protein_coding"; transcript_name "Phka1-205"; exon_number 7; exon_id "ENSMUSE00001285271.2"; level 2; protein_id "ENSMUSP00000113302.2"; transcript_support_level "5"; mgi_id "MGI:97576"; tag "basic"; tag "appris_alternative_1"; havana_gene "OTTMUSG00000018059.1"; havana_transcript "OTTMUST00000043626.1";
chrX	ENSEMBL	exon	101660923	101661021	0	-	.	gene_id "ENSMUSG00000034055.17"; transcript_id "ENSMUST00000113611.3"; gene_type "protein_coding"; gene_name "Phka1"; transcript_type "protein_coding"; transcript_name "Phka1-203"; exon_number 7; exon_id "ENSMUSE00001285271.2"; level 3; protein_id "ENSMUSP00000109241.3"; transcript_support_level "5"; mgi_id "MGI:97576"; tag "basic"; tag "appris_alternative_1"; havana_gene "OTTMUSG00000018059.1";
chrX	ENSEMBL	CDS	101660923	101661021	0	-	0	gene_id "ENSMUSG00000034055.17"; transcript_id "ENSMUST00000113611.3"; gene_type "protein_coding"; gene_name "Phka1"; transcript_type "protein_coding"; transcript_name "Phka1-203"; exon_number 7; exon_id "ENSMUSE00001285271.2"; level 3; protein_id "ENSMUSP00000109241.3"; transcript_support_level "5"; mgi_id "MGI:97576"; tag "basic"; tag "appris_alternative_1"; havana_gene "OTTMUSG00000018059.1";
chrX	HAVANA	exon	101660923	101661021	0	-	.	gene_id "ENSMUSG00000034055.17"; transcript_id "ENSMUST00000142534.2"; gene_type "protein_coding"; gene_name "Phka1"; transcript_type "retained_intron"; transcript_name "Phka1-207"; exon_number 7; exon_id "ENSMUSE00001217333.2"; level 2; transcript_support_level "1"; mgi_id "MGI:97576"; havana_gene "OTTMUSG00000018059.1"; havana_transcript "OTTMUST00000043628.1";
chrX	ENSEMBL_gcm37	exon	101660923	101661021	1.29881642723493	-	.	gene_id "ENSMUSG00000034055.17"; transcript_id "ENSMUSG00000034055.17_tx_5"; exon_id "chrX_101660923_101661021_-"; exonnum "8"; txlen "6270";
chrX	ENSEMBL_gcm37	exon	101660923	101661021	0.0989633554262554	-	.	gene_id "ENSMUSG00000034055.17"; transcript_id "ENSMUSG00000034055.17_tx_6"; exon_id "chrX_101660923_101661021_-"; exonnum "7"; txlen "6300";
chrX	sragcm37_mid	exon	101661830	101661984	1.29881642723493	-	.	gene_id "ENSMUSG00000034055.17"; transcript_id "ENSMUSG00000034055.17_tx_5"; exon_id "chrX_101661830_101661984_-"; exonnum "7"; txlen "6270";
chrX	HAVANA	exon	101664944	101665024	0	-	.	gene_id "ENSMUSG00000034055.17"; transcript_id "ENSMUST00000052012.14"; gene_type "protein_coding"; gene_name "Phka1"; transcript_type "protein_coding"; transcript_name "Phka1-202"; exon_number 6; exon_id "ENSMUSE00001308410.2"; level 2; protein_id "ENSMUSP00000061991.8"; transcript_support_level "1"; mgi_id "MGI:97576"; tag "basic"; tag "Ensembl_canonical"; tag "GENCODE_Primary"; tag "appris_principal_4"; tag "CCDS"; ccdsid "CCDS30323.1"; havana_gene "OTTMUSG00000018059.1"; havana_transcript "OTTMUST00000043585.1";
chrX	HAVANA	CDS	101664944	101665024	0	-	0	gene_id "ENSMUSG00000034055.17"; transcript_id "ENSMUST00000052012.14"; gene_type "protein_coding"; gene_name "Phka1"; transcript_type "protein_coding"; transcript_name "Phka1-202"; exon_number 6; exon_id "ENSMUSE00001308410.2"; level 2; protein_id "ENSMUSP00000061991.8"; transcript_support_level "1"; mgi_id "MGI:97576"; tag "basic"; tag "Ensembl_canonical"; tag "GENCODE_Primary"; tag "appris_principal_4"; tag "CCDS"; ccdsid "CCDS30323.1"; havana_gene "OTTMUSG00000018059.1"; havana_transcript "OTTMUST00000043585.1";
chrX	HAVANA	exon	101664944	101665024	0	-	.	gene_id "ENSMUSG00000034055.17"; transcript_id "ENSMUST00000043596.12"; gene_type "protein_coding"; gene_name "Phka1"; transcript_type "protein_coding"; transcript_name "Phka1-201"; exon_number 6; exon_id "ENSMUSE00001308410.2"; level 2; protein_id "ENSMUSP00000042778.6"; transcript_support_level "1"; mgi_id "MGI:97576"; tag "basic"; tag "appris_alternative_1"; tag "CCDS"; ccdsid "CCDS30324.1"; havana_gene "OTTMUSG00000018059.1"; havana_transcript "OTTMUST00000043623.1";
chrX	HAVANA	CDS	101664944	101665024	0	-	0	gene_id "ENSMUSG00000034055.17"; transcript_id "ENSMUST00000043596.12"; gene_type "protein_coding"; gene_name "Phka1"; transcript_type "protein_coding"; transcript_name "Phka1-201"; exon_number 6; exon_id "ENSMUSE00001308410.2"; level 2; protein_id "ENSMUSP00000042778.6"; transcript_support_level "1"; mgi_id "MGI:97576"; tag "basic"; tag "appris_alternative_1"; tag "CCDS"; ccdsid "CCDS30324.1"; havana_gene "OTTMUSG00000018059.1"; havana_transcript "OTTMUST00000043623.1";
chrX	HAVANA	exon	101664944	101665024	0	-	.	gene_id "ENSMUSG00000034055.17"; transcript_id "ENSMUST00000119229.8"; gene_type "protein_coding"; gene_name "Phka1"; transcript_type "protein_coding"; transcript_name "Phka1-204"; exon_number 6; exon_id "ENSMUSE00001308410.2"; level 1; protein_id "ENSMUSP00000114066.2"; transcript_support_level "5"; mgi_id "MGI:97576"; tag "basic"; tag "appris_alternative_1"; tag "exp_conf"; havana_gene "OTTMUSG00000018059.1"; havana_transcript "OTTMUST00000043624.1";
chrX	HAVANA	CDS	101664944	101665024	0	-	0	gene_id "ENSMUSG00000034055.17"; transcript_id "ENSMUST00000119229.8"; gene_type "protein_coding"; gene_name "Phka1"; transcript_type "protein_coding"; transcript_name "Phka1-204"; exon_number 6; exon_id "ENSMUSE00001308410.2"; level 1; protein_id "ENSMUSP00000114066.2"; transcript_support_level "5"; mgi_id "MGI:97576"; tag "basic"; tag "appris_alternative_1"; tag "exp_conf"; havana_gene "OTTMUSG00000018059.1"; havana_transcript "OTTMUST00000043624.1";
chrX	HAVANA	exon	101664944	101665024	0	-	.	gene_id "ENSMUSG00000034055.17"; transcript_id "ENSMUST00000122022.8"; gene_type "protein_coding"; gene_name "Phka1"; transcript_type "protein_coding"; transcript_name "Phka1-206"; exon_number 6; exon_id "ENSMUSE00001308410.2"; level 2; protein_id "ENSMUSP00000112529.2"; transcript_support_level "5"; mgi_id "MGI:97576"; tag "basic"; tag "appris_alternative_1"; havana_gene "OTTMUSG00000018059.1"; havana_transcript "OTTMUST00000043625.1";
chrX	HAVANA	CDS	101664944	101665024	0	-	0	gene_id "ENSMUSG00000034055.17"; transcript_id "ENSMUST00000122022.8"; gene_type "protein_coding"; gene_name "Phka1"; transcript_type "protein_coding"; transcript_name "Phka1-206"; exon_number 6; exon_id "ENSMUSE00001308410.2"; level 2; protein_id "ENSMUSP00000112529.2"; transcript_support_level "5"; mgi_id "MGI:97576"; tag "basic"; tag "appris_alternative_1"; havana_gene "OTTMUSG00000018059.1"; havana_transcript "OTTMUST00000043625.1";
chrX	HAVANA	exon	101664944	101665024	0	-	.	gene_id "ENSMUSG00000034055.17"; transcript_id "ENSMUST00000120270.8"; gene_type "protein_coding"; gene_name "Phka1"; transcript_type "protein_coding"; transcript_name "Phka1-205"; exon_number 6; exon_id "ENSMUSE00001308410.2"; level 2; protein_id "ENSMUSP00000113302.2"; transcript_support_level "5"; mgi_id "MGI:97576"; tag "basic"; tag "appris_alternative_1"; havana_gene "OTTMUSG00000018059.1"; havana_transcript "OTTMUST00000043626.1";
chrX	HAVANA	CDS	101664944	101665024	0	-	0	gene_id "ENSMUSG00000034055.17"; transcript_id "ENSMUST00000120270.8"; gene_type "protein_coding"; gene_name "Phka1"; transcript_type "protein_coding"; transcript_name "Phka1-205"; exon_number 6; exon_id "ENSMUSE00001308410.2"; level 2; protein_id "ENSMUSP00000113302.2"; transcript_support_level "5"; mgi_id "MGI:97576"; tag "basic"; tag "appris_alternative_1"; havana_gene "OTTMUSG00000018059.1"; havana_transcript "OTTMUST00000043626.1";
chrX	ENSEMBL	exon	101664944	101665024	0	-	.	gene_id "ENSMUSG00000034055.17"; transcript_id "ENSMUST00000113611.3"; gene_type "protein_coding"; gene_name "Phka1"; transcript_type "protein_coding"; transcript_name "Phka1-203"; exon_number 6; exon_id "ENSMUSE00001308410.2"; level 3; protein_id "ENSMUSP00000109241.3"; transcript_support_level "5"; mgi_id "MGI:97576"; tag "basic"; tag "appris_alternative_1"; havana_gene "OTTMUSG00000018059.1";
chrX	ENSEMBL	CDS	101664944	101665024	0	-	0	gene_id "ENSMUSG00000034055.17"; transcript_id "ENSMUST00000113611.3"; gene_type "protein_coding"; gene_name "Phka1"; transcript_type "protein_coding"; transcript_name "Phka1-203"; exon_number 6; exon_id "ENSMUSE00001308410.2"; level 3; protein_id "ENSMUSP00000109241.3"; transcript_support_level "5"; mgi_id "MGI:97576"; tag "basic"; tag "appris_alternative_1"; havana_gene "OTTMUSG00000018059.1";
chrX	HAVANA	exon	101664944	101665024	0	-	.	gene_id "ENSMUSG00000034055.17"; transcript_id "ENSMUST00000142534.2"; gene_type "protein_coding"; gene_name "Phka1"; transcript_type "retained_intron"; transcript_name "Phka1-207"; exon_number 6; exon_id "ENSMUSE00001228849.2"; level 2; transcript_support_level "1"; mgi_id "MGI:97576"; havana_gene "OTTMUSG00000018059.1"; havana_transcript "OTTMUST00000043628.1";
chrX	ENSEMBL_gcm37	exon	101664944	101665024	1.29881642723493	-	.	gene_id "ENSMUSG00000034055.17"; transcript_id "ENSMUSG00000034055.17_tx_5"; exon_id "chrX_101664944_101665024_-"; exonnum "6"; txlen "6270";
chrX	ENSEMBL_gcm37	exon	101664944	101665024	0.0989633554262554	-	.	gene_id "ENSMUSG00000034055.17"; transcript_id "ENSMUSG00000034055.17_tx_6"; exon_id "chrX_101664944_101665024_-"; exonnum "6"; txlen "6300";
chrX	HAVANA	exon	101669194	101669276	0	-	.	gene_id "ENSMUSG00000034055.17"; transcript_id "ENSMUST00000052012.14"; gene_type "protein_coding"; gene_name "Phka1"; transcript_type "protein_coding"; transcript_name "Phka1-202"; exon_number 5; exon_id "ENSMUSE00001233993.2"; level 2; protein_id "ENSMUSP00000061991.8"; transcript_support_level "1"; mgi_id "MGI:97576"; tag "basic"; tag "Ensembl_canonical"; tag "GENCODE_Primary"; tag "appris_principal_4"; tag "CCDS"; ccdsid "CCDS30323.1"; havana_gene "OTTMUSG00000018059.1"; havana_transcript "OTTMUST00000043585.1";
chrX	HAVANA	CDS	101669194	101669276	0	-	2	gene_id "ENSMUSG00000034055.17"; transcript_id "ENSMUST00000052012.14"; gene_type "protein_coding"; gene_name "Phka1"; transcript_type "protein_coding"; transcript_name "Phka1-202"; exon_number 5; exon_id "ENSMUSE00001233993.2"; level 2; protein_id "ENSMUSP00000061991.8"; transcript_support_level "1"; mgi_id "MGI:97576"; tag "basic"; tag "Ensembl_canonical"; tag "GENCODE_Primary"; tag "appris_principal_4"; tag "CCDS"; ccdsid "CCDS30323.1"; havana_gene "OTTMUSG00000018059.1"; havana_transcript "OTTMUST00000043585.1";
chrX	HAVANA	exon	101669194	101669276	0	-	.	gene_id "ENSMUSG00000034055.17"; transcript_id "ENSMUST00000043596.12"; gene_type "protein_coding"; gene_name "Phka1"; transcript_type "protein_coding"; transcript_name "Phka1-201"; exon_number 5; exon_id "ENSMUSE00001233993.2"; level 2; protein_id "ENSMUSP00000042778.6"; transcript_support_level "1"; mgi_id "MGI:97576"; tag "basic"; tag "appris_alternative_1"; tag "CCDS"; ccdsid "CCDS30324.1"; havana_gene "OTTMUSG00000018059.1"; havana_transcript "OTTMUST00000043623.1";
chrX	HAVANA	CDS	101669194	101669276	0	-	2	gene_id "ENSMUSG00000034055.17"; transcript_id "ENSMUST00000043596.12"; gene_type "protein_coding"; gene_name "Phka1"; transcript_type "protein_coding"; transcript_name "Phka1-201"; exon_number 5; exon_id "ENSMUSE00001233993.2"; level 2; protein_id "ENSMUSP00000042778.6"; transcript_support_level "1"; mgi_id "MGI:97576"; tag "basic"; tag "appris_alternative_1"; tag "CCDS"; ccdsid "CCDS30324.1"; havana_gene "OTTMUSG00000018059.1"; havana_transcript "OTTMUST00000043623.1";
chrX	HAVANA	exon	101669194	101669276	0	-	.	gene_id "ENSMUSG00000034055.17"; transcript_id "ENSMUST00000119229.8"; gene_type "protein_coding"; gene_name "Phka1"; transcript_type "protein_coding"; transcript_name "Phka1-204"; exon_number 5; exon_id "ENSMUSE00001233993.2"; level 1; protein_id "ENSMUSP00000114066.2"; transcript_support_level "5"; mgi_id "MGI:97576"; tag "basic"; tag "appris_alternative_1"; tag "exp_conf"; havana_gene "OTTMUSG00000018059.1"; havana_transcript "OTTMUST00000043624.1";
chrX	HAVANA	CDS	101669194	101669276	0	-	2	gene_id "ENSMUSG00000034055.17"; transcript_id "ENSMUST00000119229.8"; gene_type "protein_coding"; gene_name "Phka1"; transcript_type "protein_coding"; transcript_name "Phka1-204"; exon_number 5; exon_id "ENSMUSE00001233993.2"; level 1; protein_id "ENSMUSP00000114066.2"; transcript_support_level "5"; mgi_id "MGI:97576"; tag "basic"; tag "appris_alternative_1"; tag "exp_conf"; havana_gene "OTTMUSG00000018059.1"; havana_transcript "OTTMUST00000043624.1";
chrX	HAVANA	exon	101669194	101669276	0	-	.	gene_id "ENSMUSG00000034055.17"; transcript_id "ENSMUST00000122022.8"; gene_type "protein_coding"; gene_name "Phka1"; transcript_type "protein_coding"; transcript_name "Phka1-206"; exon_number 5; exon_id "ENSMUSE00001233993.2"; level 2; protein_id "ENSMUSP00000112529.2"; transcript_support_level "5"; mgi_id "MGI:97576"; tag "basic"; tag "appris_alternative_1"; havana_gene "OTTMUSG00000018059.1"; havana_transcript "OTTMUST00000043625.1";
chrX	HAVANA	CDS	101669194	101669276	0	-	2	gene_id "ENSMUSG00000034055.17"; transcript_id "ENSMUST00000122022.8"; gene_type "protein_coding"; gene_name "Phka1"; transcript_type "protein_coding"; transcript_name "Phka1-206"; exon_number 5; exon_id "ENSMUSE00001233993.2"; level 2; protein_id "ENSMUSP00000112529.2"; transcript_support_level "5"; mgi_id "MGI:97576"; tag "basic"; tag "appris_alternative_1"; havana_gene "OTTMUSG00000018059.1"; havana_transcript "OTTMUST00000043625.1";
chrX	HAVANA	exon	101669194	101669276	0	-	.	gene_id "ENSMUSG00000034055.17"; transcript_id "ENSMUST00000120270.8"; gene_type "protein_coding"; gene_name "Phka1"; transcript_type "protein_coding"; transcript_name "Phka1-205"; exon_number 5; exon_id "ENSMUSE00001233993.2"; level 2; protein_id "ENSMUSP00000113302.2"; transcript_support_level "5"; mgi_id "MGI:97576"; tag "basic"; tag "appris_alternative_1"; havana_gene "OTTMUSG00000018059.1"; havana_transcript "OTTMUST00000043626.1";
chrX	HAVANA	CDS	101669194	101669276	0	-	2	gene_id "ENSMUSG00000034055.17"; transcript_id "ENSMUST00000120270.8"; gene_type "protein_coding"; gene_name "Phka1"; transcript_type "protein_coding"; transcript_name "Phka1-205"; exon_number 5; exon_id "ENSMUSE00001233993.2"; level 2; protein_id "ENSMUSP00000113302.2"; transcript_support_level "5"; mgi_id "MGI:97576"; tag "basic"; tag "appris_alternative_1"; havana_gene "OTTMUSG00000018059.1"; havana_transcript "OTTMUST00000043626.1";
chrX	ENSEMBL	exon	101669194	101669276	0	-	.	gene_id "ENSMUSG00000034055.17"; transcript_id "ENSMUST00000113611.3"; gene_type "protein_coding"; gene_name "Phka1"; transcript_type "protein_coding"; transcript_name "Phka1-203"; exon_number 5; exon_id "ENSMUSE00001233993.2"; level 3; protein_id "ENSMUSP00000109241.3"; transcript_support_level "5"; mgi_id "MGI:97576"; tag "basic"; tag "appris_alternative_1"; havana_gene "OTTMUSG00000018059.1";
chrX	ENSEMBL	CDS	101669194	101669276	0	-	2	gene_id "ENSMUSG00000034055.17"; transcript_id "ENSMUST00000113611.3"; gene_type "protein_coding"; gene_name "Phka1"; transcript_type "protein_coding"; transcript_name "Phka1-203"; exon_number 5; exon_id "ENSMUSE00001233993.2"; level 3; protein_id "ENSMUSP00000109241.3"; transcript_support_level "5"; mgi_id "MGI:97576"; tag "basic"; tag "appris_alternative_1"; havana_gene "OTTMUSG00000018059.1";
chrX	HAVANA	exon	101669194	101669276	0	-	.	gene_id "ENSMUSG00000034055.17"; transcript_id "ENSMUST00000142534.2"; gene_type "protein_coding"; gene_name "Phka1"; transcript_type "retained_intron"; transcript_name "Phka1-207"; exon_number 5; exon_id "ENSMUSE00001288054.2"; level 2; transcript_support_level "1"; mgi_id "MGI:97576"; havana_gene "OTTMUSG00000018059.1"; havana_transcript "OTTMUST00000043628.1";
chrX	ENSEMBL_gcm37	exon	101669194	101669276	1.29881642723493	-	.	gene_id "ENSMUSG00000034055.17"; transcript_id "ENSMUSG00000034055.17_tx_5"; exon_id "chrX_101669194_101669276_-"; exonnum "5"; txlen "6270";
chrX	ENSEMBL_gcm37	exon	101669194	101669276	0.0989633554262554	-	.	gene_id "ENSMUSG00000034055.17"; transcript_id "ENSMUSG00000034055.17_tx_6"; exon_id "chrX_101669194_101669276_-"; exonnum "5"; txlen "6300";
chrX	HAVANA	exon	101680149	101680317	0	-	.	gene_id "ENSMUSG00000034055.17"; transcript_id "ENSMUST00000052012.14"; gene_type "protein_coding"; gene_name "Phka1"; transcript_type "protein_coding"; transcript_name "Phka1-202"; exon_number 4; exon_id "ENSMUSE00001279926.2"; level 2; protein_id "ENSMUSP00000061991.8"; transcript_support_level "1"; mgi_id "MGI:97576"; tag "basic"; tag "Ensembl_canonical"; tag "GENCODE_Primary"; tag "appris_principal_4"; tag "CCDS"; ccdsid "CCDS30323.1"; havana_gene "OTTMUSG00000018059.1"; havana_transcript "OTTMUST00000043585.1";
chrX	HAVANA	CDS	101680149	101680317	0	-	0	gene_id "ENSMUSG00000034055.17"; transcript_id "ENSMUST00000052012.14"; gene_type "protein_coding"; gene_name "Phka1"; transcript_type "protein_coding"; transcript_name "Phka1-202"; exon_number 4; exon_id "ENSMUSE00001279926.2"; level 2; protein_id "ENSMUSP00000061991.8"; transcript_support_level "1"; mgi_id "MGI:97576"; tag "basic"; tag "Ensembl_canonical"; tag "GENCODE_Primary"; tag "appris_principal_4"; tag "CCDS"; ccdsid "CCDS30323.1"; havana_gene "OTTMUSG00000018059.1"; havana_transcript "OTTMUST00000043585.1";
chrX	HAVANA	exon	101680149	101680317	0	-	.	gene_id "ENSMUSG00000034055.17"; transcript_id "ENSMUST00000043596.12"; gene_type "protein_coding"; gene_name "Phka1"; transcript_type "protein_coding"; transcript_name "Phka1-201"; exon_number 4; exon_id "ENSMUSE00001279926.2"; level 2; protein_id "ENSMUSP00000042778.6"; transcript_support_level "1"; mgi_id "MGI:97576"; tag "basic"; tag "appris_alternative_1"; tag "CCDS"; ccdsid "CCDS30324.1"; havana_gene "OTTMUSG00000018059.1"; havana_transcript "OTTMUST00000043623.1";
chrX	HAVANA	CDS	101680149	101680317	0	-	0	gene_id "ENSMUSG00000034055.17"; transcript_id "ENSMUST00000043596.12"; gene_type "protein_coding"; gene_name "Phka1"; transcript_type "protein_coding"; transcript_name "Phka1-201"; exon_number 4; exon_id "ENSMUSE00001279926.2"; level 2; protein_id "ENSMUSP00000042778.6"; transcript_support_level "1"; mgi_id "MGI:97576"; tag "basic"; tag "appris_alternative_1"; tag "CCDS"; ccdsid "CCDS30324.1"; havana_gene "OTTMUSG00000018059.1"; havana_transcript "OTTMUST00000043623.1";
chrX	HAVANA	exon	101680149	101680317	0	-	.	gene_id "ENSMUSG00000034055.17"; transcript_id "ENSMUST00000119229.8"; gene_type "protein_coding"; gene_name "Phka1"; transcript_type "protein_coding"; transcript_name "Phka1-204"; exon_number 4; exon_id "ENSMUSE00001279926.2"; level 1; protein_id "ENSMUSP00000114066.2"; transcript_support_level "5"; mgi_id "MGI:97576"; tag "basic"; tag "appris_alternative_1"; tag "exp_conf"; havana_gene "OTTMUSG00000018059.1"; havana_transcript "OTTMUST00000043624.1";
chrX	HAVANA	CDS	101680149	101680317	0	-	0	gene_id "ENSMUSG00000034055.17"; transcript_id "ENSMUST00000119229.8"; gene_type "protein_coding"; gene_name "Phka1"; transcript_type "protein_coding"; transcript_name "Phka1-204"; exon_number 4; exon_id "ENSMUSE00001279926.2"; level 1; protein_id "ENSMUSP00000114066.2"; transcript_support_level "5"; mgi_id "MGI:97576"; tag "basic"; tag "appris_alternative_1"; tag "exp_conf"; havana_gene "OTTMUSG00000018059.1"; havana_transcript "OTTMUST00000043624.1";
chrX	HAVANA	exon	101680149	101680317	0	-	.	gene_id "ENSMUSG00000034055.17"; transcript_id "ENSMUST00000122022.8"; gene_type "protein_coding"; gene_name "Phka1"; transcript_type "protein_coding"; transcript_name "Phka1-206"; exon_number 4; exon_id "ENSMUSE00001279926.2"; level 2; protein_id "ENSMUSP00000112529.2"; transcript_support_level "5"; mgi_id "MGI:97576"; tag "basic"; tag "appris_alternative_1"; havana_gene "OTTMUSG00000018059.1"; havana_transcript "OTTMUST00000043625.1";
chrX	HAVANA	CDS	101680149	101680317	0	-	0	gene_id "ENSMUSG00000034055.17"; transcript_id "ENSMUST00000122022.8"; gene_type "protein_coding"; gene_name "Phka1"; transcript_type "protein_coding"; transcript_name "Phka1-206"; exon_number 4; exon_id "ENSMUSE00001279926.2"; level 2; protein_id "ENSMUSP00000112529.2"; transcript_support_level "5"; mgi_id "MGI:97576"; tag "basic"; tag "appris_alternative_1"; havana_gene "OTTMUSG00000018059.1"; havana_transcript "OTTMUST00000043625.1";
chrX	HAVANA	exon	101680149	101680317	0	-	.	gene_id "ENSMUSG00000034055.17"; transcript_id "ENSMUST00000120270.8"; gene_type "protein_coding"; gene_name "Phka1"; transcript_type "protein_coding"; transcript_name "Phka1-205"; exon_number 4; exon_id "ENSMUSE00001279926.2"; level 2; protein_id "ENSMUSP00000113302.2"; transcript_support_level "5"; mgi_id "MGI:97576"; tag "basic"; tag "appris_alternative_1"; havana_gene "OTTMUSG00000018059.1"; havana_transcript "OTTMUST00000043626.1";
chrX	HAVANA	CDS	101680149	101680317	0	-	0	gene_id "ENSMUSG00000034055.17"; transcript_id "ENSMUST00000120270.8"; gene_type "protein_coding"; gene_name "Phka1"; transcript_type "protein_coding"; transcript_name "Phka1-205"; exon_number 4; exon_id "ENSMUSE00001279926.2"; level 2; protein_id "ENSMUSP00000113302.2"; transcript_support_level "5"; mgi_id "MGI:97576"; tag "basic"; tag "appris_alternative_1"; havana_gene "OTTMUSG00000018059.1"; havana_transcript "OTTMUST00000043626.1";
chrX	ENSEMBL	exon	101680149	101680317	0	-	.	gene_id "ENSMUSG00000034055.17"; transcript_id "ENSMUST00000113611.3"; gene_type "protein_coding"; gene_name "Phka1"; transcript_type "protein_coding"; transcript_name "Phka1-203"; exon_number 4; exon_id "ENSMUSE00001279926.2"; level 3; protein_id "ENSMUSP00000109241.3"; transcript_support_level "5"; mgi_id "MGI:97576"; tag "basic"; tag "appris_alternative_1"; havana_gene "OTTMUSG00000018059.1";
chrX	ENSEMBL	CDS	101680149	101680317	0	-	0	gene_id "ENSMUSG00000034055.17"; transcript_id "ENSMUST00000113611.3"; gene_type "protein_coding"; gene_name "Phka1"; transcript_type "protein_coding"; transcript_name "Phka1-203"; exon_number 4; exon_id "ENSMUSE00001279926.2"; level 3; protein_id "ENSMUSP00000109241.3"; transcript_support_level "5"; mgi_id "MGI:97576"; tag "basic"; tag "appris_alternative_1"; havana_gene "OTTMUSG00000018059.1";
chrX	HAVANA	exon	101680149	101680317	0	-	.	gene_id "ENSMUSG00000034055.17"; transcript_id "ENSMUST00000142534.2"; gene_type "protein_coding"; gene_name "Phka1"; transcript_type "retained_intron"; transcript_name "Phka1-207"; exon_number 4; exon_id "ENSMUSE00001229853.2"; level 2; transcript_support_level "1"; mgi_id "MGI:97576"; havana_gene "OTTMUSG00000018059.1"; havana_transcript "OTTMUST00000043628.1";
chrX	ENSEMBL_gcm37	exon	101680149	101680317	1.29881642723493	-	.	gene_id "ENSMUSG00000034055.17"; transcript_id "ENSMUSG00000034055.17_tx_5"; exon_id "chrX_101680149_101680317_-"; exonnum "4"; txlen "6270";
chrX	ENSEMBL_gcm37	exon	101680149	101680317	0.0989633554262554	-	.	gene_id "ENSMUSG00000034055.17"; transcript_id "ENSMUSG00000034055.17_tx_6"; exon_id "chrX_101680149_101680317_-"; exonnum "4"; txlen "6300";
chrX	HAVANA	exon	101682687	101682734	0	-	.	gene_id "ENSMUSG00000034055.17"; transcript_id "ENSMUST00000052012.14"; gene_type "protein_coding"; gene_name "Phka1"; transcript_type "protein_coding"; transcript_name "Phka1-202"; exon_number 3; exon_id "ENSMUSE00001273248.2"; level 2; protein_id "ENSMUSP00000061991.8"; transcript_support_level "1"; mgi_id "MGI:97576"; tag "basic"; tag "Ensembl_canonical"; tag "GENCODE_Primary"; tag "appris_principal_4"; tag "CCDS"; ccdsid "CCDS30323.1"; havana_gene "OTTMUSG00000018059.1"; havana_transcript "OTTMUST00000043585.1";
chrX	HAVANA	CDS	101682687	101682734	0	-	0	gene_id "ENSMUSG00000034055.17"; transcript_id "ENSMUST00000052012.14"; gene_type "protein_coding"; gene_name "Phka1"; transcript_type "protein_coding"; transcript_name "Phka1-202"; exon_number 3; exon_id "ENSMUSE00001273248.2"; level 2; protein_id "ENSMUSP00000061991.8"; transcript_support_level "1"; mgi_id "MGI:97576"; tag "basic"; tag "Ensembl_canonical"; tag "GENCODE_Primary"; tag "appris_principal_4"; tag "CCDS"; ccdsid "CCDS30323.1"; havana_gene "OTTMUSG00000018059.1"; havana_transcript "OTTMUST00000043585.1";
chrX	HAVANA	exon	101682687	101682734	0	-	.	gene_id "ENSMUSG00000034055.17"; transcript_id "ENSMUST00000043596.12"; gene_type "protein_coding"; gene_name "Phka1"; transcript_type "protein_coding"; transcript_name "Phka1-201"; exon_number 3; exon_id "ENSMUSE00001273248.2"; level 2; protein_id "ENSMUSP00000042778.6"; transcript_support_level "1"; mgi_id "MGI:97576"; tag "basic"; tag "appris_alternative_1"; tag "CCDS"; ccdsid "CCDS30324.1"; havana_gene "OTTMUSG00000018059.1"; havana_transcript "OTTMUST00000043623.1";
chrX	HAVANA	CDS	101682687	101682734	0	-	0	gene_id "ENSMUSG00000034055.17"; transcript_id "ENSMUST00000043596.12"; gene_type "protein_coding"; gene_name "Phka1"; transcript_type "protein_coding"; transcript_name "Phka1-201"; exon_number 3; exon_id "ENSMUSE00001273248.2"; level 2; protein_id "ENSMUSP00000042778.6"; transcript_support_level "1"; mgi_id "MGI:97576"; tag "basic"; tag "appris_alternative_1"; tag "CCDS"; ccdsid "CCDS30324.1"; havana_gene "OTTMUSG00000018059.1"; havana_transcript "OTTMUST00000043623.1";
chrX	HAVANA	exon	101682687	101682734	0	-	.	gene_id "ENSMUSG00000034055.17"; transcript_id "ENSMUST00000119229.8"; gene_type "protein_coding"; gene_name "Phka1"; transcript_type "protein_coding"; transcript_name "Phka1-204"; exon_number 3; exon_id "ENSMUSE00001273248.2"; level 1; protein_id "ENSMUSP00000114066.2"; transcript_support_level "5"; mgi_id "MGI:97576"; tag "basic"; tag "appris_alternative_1"; tag "exp_conf"; havana_gene "OTTMUSG00000018059.1"; havana_transcript "OTTMUST00000043624.1";
chrX	HAVANA	CDS	101682687	101682734	0	-	0	gene_id "ENSMUSG00000034055.17"; transcript_id "ENSMUST00000119229.8"; gene_type "protein_coding"; gene_name "Phka1"; transcript_type "protein_coding"; transcript_name "Phka1-204"; exon_number 3; exon_id "ENSMUSE00001273248.2"; level 1; protein_id "ENSMUSP00000114066.2"; transcript_support_level "5"; mgi_id "MGI:97576"; tag "basic"; tag "appris_alternative_1"; tag "exp_conf"; havana_gene "OTTMUSG00000018059.1"; havana_transcript "OTTMUST00000043624.1";
chrX	HAVANA	exon	101682687	101682734	0	-	.	gene_id "ENSMUSG00000034055.17"; transcript_id "ENSMUST00000122022.8"; gene_type "protein_coding"; gene_name "Phka1"; transcript_type "protein_coding"; transcript_name "Phka1-206"; exon_number 3; exon_id "ENSMUSE00001273248.2"; level 2; protein_id "ENSMUSP00000112529.2"; transcript_support_level "5"; mgi_id "MGI:97576"; tag "basic"; tag "appris_alternative_1"; havana_gene "OTTMUSG00000018059.1"; havana_transcript "OTTMUST00000043625.1";
chrX	HAVANA	CDS	101682687	101682734	0	-	0	gene_id "ENSMUSG00000034055.17"; transcript_id "ENSMUST00000122022.8"; gene_type "protein_coding"; gene_name "Phka1"; transcript_type "protein_coding"; transcript_name "Phka1-206"; exon_number 3; exon_id "ENSMUSE00001273248.2"; level 2; protein_id "ENSMUSP00000112529.2"; transcript_support_level "5"; mgi_id "MGI:97576"; tag "basic"; tag "appris_alternative_1"; havana_gene "OTTMUSG00000018059.1"; havana_transcript "OTTMUST00000043625.1";
chrX	HAVANA	exon	101682687	101682734	0	-	.	gene_id "ENSMUSG00000034055.17"; transcript_id "ENSMUST00000120270.8"; gene_type "protein_coding"; gene_name "Phka1"; transcript_type "protein_coding"; transcript_name "Phka1-205"; exon_number 3; exon_id "ENSMUSE00001273248.2"; level 2; protein_id "ENSMUSP00000113302.2"; transcript_support_level "5"; mgi_id "MGI:97576"; tag "basic"; tag "appris_alternative_1"; havana_gene "OTTMUSG00000018059.1"; havana_transcript "OTTMUST00000043626.1";
chrX	HAVANA	CDS	101682687	101682734	0	-	0	gene_id "ENSMUSG00000034055.17"; transcript_id "ENSMUST00000120270.8"; gene_type "protein_coding"; gene_name "Phka1"; transcript_type "protein_coding"; transcript_name "Phka1-205"; exon_number 3; exon_id "ENSMUSE00001273248.2"; level 2; protein_id "ENSMUSP00000113302.2"; transcript_support_level "5"; mgi_id "MGI:97576"; tag "basic"; tag "appris_alternative_1"; havana_gene "OTTMUSG00000018059.1"; havana_transcript "OTTMUST00000043626.1";
chrX	ENSEMBL	exon	101682687	101682734	0	-	.	gene_id "ENSMUSG00000034055.17"; transcript_id "ENSMUST00000113611.3"; gene_type "protein_coding"; gene_name "Phka1"; transcript_type "protein_coding"; transcript_name "Phka1-203"; exon_number 3; exon_id "ENSMUSE00001273248.2"; level 3; protein_id "ENSMUSP00000109241.3"; transcript_support_level "5"; mgi_id "MGI:97576"; tag "basic"; tag "appris_alternative_1"; havana_gene "OTTMUSG00000018059.1";
chrX	ENSEMBL	CDS	101682687	101682734	0	-	0	gene_id "ENSMUSG00000034055.17"; transcript_id "ENSMUST00000113611.3"; gene_type "protein_coding"; gene_name "Phka1"; transcript_type "protein_coding"; transcript_name "Phka1-203"; exon_number 3; exon_id "ENSMUSE00001273248.2"; level 3; protein_id "ENSMUSP00000109241.3"; transcript_support_level "5"; mgi_id "MGI:97576"; tag "basic"; tag "appris_alternative_1"; havana_gene "OTTMUSG00000018059.1";
chrX	HAVANA	exon	101682687	101682734	0	-	.	gene_id "ENSMUSG00000034055.17"; transcript_id "ENSMUST00000142534.2"; gene_type "protein_coding"; gene_name "Phka1"; transcript_type "retained_intron"; transcript_name "Phka1-207"; exon_number 3; exon_id "ENSMUSE00001233751.2"; level 2; transcript_support_level "1"; mgi_id "MGI:97576"; havana_gene "OTTMUSG00000018059.1"; havana_transcript "OTTMUST00000043628.1";
chrX	ENSEMBL_gcm37	exon	101682687	101682734	1.29881642723493	-	.	gene_id "ENSMUSG00000034055.17"; transcript_id "ENSMUSG00000034055.17_tx_5"; exon_id "chrX_101682687_101682734_-"; exonnum "3"; txlen "6270";
chrX	ENSEMBL_gcm37	exon	101682687	101682734	0.0989633554262554	-	.	gene_id "ENSMUSG00000034055.17"; transcript_id "ENSMUSG00000034055.17_tx_6"; exon_id "chrX_101682687_101682734_-"; exonnum "3"; txlen "6300";
chrX	HAVANA	exon	101685827	101685985	0	-	.	gene_id "ENSMUSG00000034055.17"; transcript_id "ENSMUST00000052012.14"; gene_type "protein_coding"; gene_name "Phka1"; transcript_type "protein_coding"; transcript_name "Phka1-202"; exon_number 2; exon_id "ENSMUSE00001289096.2"; level 2; protein_id "ENSMUSP00000061991.8"; transcript_support_level "1"; mgi_id "MGI:97576"; tag "basic"; tag "Ensembl_canonical"; tag "GENCODE_Primary"; tag "appris_principal_4"; tag "CCDS"; ccdsid "CCDS30323.1"; havana_gene "OTTMUSG00000018059.1"; havana_transcript "OTTMUST00000043585.1";
chrX	HAVANA	CDS	101685827	101685985	0	-	0	gene_id "ENSMUSG00000034055.17"; transcript_id "ENSMUST00000052012.14"; gene_type "protein_coding"; gene_name "Phka1"; transcript_type "protein_coding"; transcript_name "Phka1-202"; exon_number 2; exon_id "ENSMUSE00001289096.2"; level 2; protein_id "ENSMUSP00000061991.8"; transcript_support_level "1"; mgi_id "MGI:97576"; tag "basic"; tag "Ensembl_canonical"; tag "GENCODE_Primary"; tag "appris_principal_4"; tag "CCDS"; ccdsid "CCDS30323.1"; havana_gene "OTTMUSG00000018059.1"; havana_transcript "OTTMUST00000043585.1";
chrX	HAVANA	exon	101685827	101685985	0	-	.	gene_id "ENSMUSG00000034055.17"; transcript_id "ENSMUST00000043596.12"; gene_type "protein_coding"; gene_name "Phka1"; transcript_type "protein_coding"; transcript_name "Phka1-201"; exon_number 2; exon_id "ENSMUSE00001289096.2"; level 2; protein_id "ENSMUSP00000042778.6"; transcript_support_level "1"; mgi_id "MGI:97576"; tag "basic"; tag "appris_alternative_1"; tag "CCDS"; ccdsid "CCDS30324.1"; havana_gene "OTTMUSG00000018059.1"; havana_transcript "OTTMUST00000043623.1";
chrX	HAVANA	CDS	101685827	101685985	0	-	0	gene_id "ENSMUSG00000034055.17"; transcript_id "ENSMUST00000043596.12"; gene_type "protein_coding"; gene_name "Phka1"; transcript_type "protein_coding"; transcript_name "Phka1-201"; exon_number 2; exon_id "ENSMUSE00001289096.2"; level 2; protein_id "ENSMUSP00000042778.6"; transcript_support_level "1"; mgi_id "MGI:97576"; tag "basic"; tag "appris_alternative_1"; tag "CCDS"; ccdsid "CCDS30324.1"; havana_gene "OTTMUSG00000018059.1"; havana_transcript "OTTMUST00000043623.1";
chrX	HAVANA	exon	101685827	101685985	0	-	.	gene_id "ENSMUSG00000034055.17"; transcript_id "ENSMUST00000119229.8"; gene_type "protein_coding"; gene_name "Phka1"; transcript_type "protein_coding"; transcript_name "Phka1-204"; exon_number 2; exon_id "ENSMUSE00001289096.2"; level 1; protein_id "ENSMUSP00000114066.2"; transcript_support_level "5"; mgi_id "MGI:97576"; tag "basic"; tag "appris_alternative_1"; tag "exp_conf"; havana_gene "OTTMUSG00000018059.1"; havana_transcript "OTTMUST00000043624.1";
chrX	HAVANA	CDS	101685827	101685985	0	-	0	gene_id "ENSMUSG00000034055.17"; transcript_id "ENSMUST00000119229.8"; gene_type "protein_coding"; gene_name "Phka1"; transcript_type "protein_coding"; transcript_name "Phka1-204"; exon_number 2; exon_id "ENSMUSE00001289096.2"; level 1; protein_id "ENSMUSP00000114066.2"; transcript_support_level "5"; mgi_id "MGI:97576"; tag "basic"; tag "appris_alternative_1"; tag "exp_conf"; havana_gene "OTTMUSG00000018059.1"; havana_transcript "OTTMUST00000043624.1";
chrX	HAVANA	exon	101685827	101685985	0	-	.	gene_id "ENSMUSG00000034055.17"; transcript_id "ENSMUST00000122022.8"; gene_type "protein_coding"; gene_name "Phka1"; transcript_type "protein_coding"; transcript_name "Phka1-206"; exon_number 2; exon_id "ENSMUSE00001289096.2"; level 2; protein_id "ENSMUSP00000112529.2"; transcript_support_level "5"; mgi_id "MGI:97576"; tag "basic"; tag "appris_alternative_1"; havana_gene "OTTMUSG00000018059.1"; havana_transcript "OTTMUST00000043625.1";
chrX	HAVANA	CDS	101685827	101685985	0	-	0	gene_id "ENSMUSG00000034055.17"; transcript_id "ENSMUST00000122022.8"; gene_type "protein_coding"; gene_name "Phka1"; transcript_type "protein_coding"; transcript_name "Phka1-206"; exon_number 2; exon_id "ENSMUSE00001289096.2"; level 2; protein_id "ENSMUSP00000112529.2"; transcript_support_level "5"; mgi_id "MGI:97576"; tag "basic"; tag "appris_alternative_1"; havana_gene "OTTMUSG00000018059.1"; havana_transcript "OTTMUST00000043625.1";
chrX	HAVANA	exon	101685827	101685985	0	-	.	gene_id "ENSMUSG00000034055.17"; transcript_id "ENSMUST00000120270.8"; gene_type "protein_coding"; gene_name "Phka1"; transcript_type "protein_coding"; transcript_name "Phka1-205"; exon_number 2; exon_id "ENSMUSE00001289096.2"; level 2; protein_id "ENSMUSP00000113302.2"; transcript_support_level "5"; mgi_id "MGI:97576"; tag "basic"; tag "appris_alternative_1"; havana_gene "OTTMUSG00000018059.1"; havana_transcript "OTTMUST00000043626.1";
chrX	HAVANA	CDS	101685827	101685985	0	-	0	gene_id "ENSMUSG00000034055.17"; transcript_id "ENSMUST00000120270.8"; gene_type "protein_coding"; gene_name "Phka1"; transcript_type "protein_coding"; transcript_name "Phka1-205"; exon_number 2; exon_id "ENSMUSE00001289096.2"; level 2; protein_id "ENSMUSP00000113302.2"; transcript_support_level "5"; mgi_id "MGI:97576"; tag "basic"; tag "appris_alternative_1"; havana_gene "OTTMUSG00000018059.1"; havana_transcript "OTTMUST00000043626.1";
chrX	ENSEMBL	exon	101685827	101685985	0	-	.	gene_id "ENSMUSG00000034055.17"; transcript_id "ENSMUST00000113611.3"; gene_type "protein_coding"; gene_name "Phka1"; transcript_type "protein_coding"; transcript_name "Phka1-203"; exon_number 2; exon_id "ENSMUSE00001289096.2"; level 3; protein_id "ENSMUSP00000109241.3"; transcript_support_level "5"; mgi_id "MGI:97576"; tag "basic"; tag "appris_alternative_1"; havana_gene "OTTMUSG00000018059.1";
chrX	ENSEMBL	CDS	101685827	101685985	0	-	0	gene_id "ENSMUSG00000034055.17"; transcript_id "ENSMUST00000113611.3"; gene_type "protein_coding"; gene_name "Phka1"; transcript_type "protein_coding"; transcript_name "Phka1-203"; exon_number 2; exon_id "ENSMUSE00001289096.2"; level 3; protein_id "ENSMUSP00000109241.3"; transcript_support_level "5"; mgi_id "MGI:97576"; tag "basic"; tag "appris_alternative_1"; havana_gene "OTTMUSG00000018059.1";
chrX	HAVANA	exon	101685827	101685985	0	-	.	gene_id "ENSMUSG00000034055.17"; transcript_id "ENSMUST00000142534.2"; gene_type "protein_coding"; gene_name "Phka1"; transcript_type "retained_intron"; transcript_name "Phka1-207"; exon_number 2; exon_id "ENSMUSE00001275369.2"; level 2; transcript_support_level "1"; mgi_id "MGI:97576"; havana_gene "OTTMUSG00000018059.1"; havana_transcript "OTTMUST00000043628.1";
chrX	ENSEMBL_gcm37	exon	101685827	101685985	1.29881642723493	-	.	gene_id "ENSMUSG00000034055.17"; transcript_id "ENSMUSG00000034055.17_tx_5"; exon_id "chrX_101685827_101685985_-"; exonnum "2"; txlen "6270";
chrX	ENSEMBL_gcm37	exon	101685827	101685985	0.0989633554262554	-	.	gene_id "ENSMUSG00000034055.17"; transcript_id "ENSMUSG00000034055.17_tx_6"; exon_id "chrX_101685827_101685985_-"; exonnum "2"; txlen "6300";
chrX	HAVANA	CDS	101687453	101687530	0	-	0	gene_id "ENSMUSG00000034055.17"; transcript_id "ENSMUST00000052012.14"; gene_type "protein_coding"; gene_name "Phka1"; transcript_type "protein_coding"; transcript_name "Phka1-202"; exon_number 1; exon_id "ENSMUSE00001306406.2"; level 2; protein_id "ENSMUSP00000061991.8"; transcript_support_level "1"; mgi_id "MGI:97576"; tag "basic"; tag "Ensembl_canonical"; tag "GENCODE_Primary"; tag "appris_principal_4"; tag "CCDS"; ccdsid "CCDS30323.1"; havana_gene "OTTMUSG00000018059.1"; havana_transcript "OTTMUST00000043585.1";
chrX	HAVANA	CDS	101687453	101687530	0	-	0	gene_id "ENSMUSG00000034055.17"; transcript_id "ENSMUST00000043596.12"; gene_type "protein_coding"; gene_name "Phka1"; transcript_type "protein_coding"; transcript_name "Phka1-201"; exon_number 1; exon_id "ENSMUSE00001306406.2"; level 2; protein_id "ENSMUSP00000042778.6"; transcript_support_level "1"; mgi_id "MGI:97576"; tag "basic"; tag "appris_alternative_1"; tag "CCDS"; ccdsid "CCDS30324.1"; havana_gene "OTTMUSG00000018059.1"; havana_transcript "OTTMUST00000043623.1";
chrX	HAVANA	CDS	101687453	101687530	0	-	0	gene_id "ENSMUSG00000034055.17"; transcript_id "ENSMUST00000119229.8"; gene_type "protein_coding"; gene_name "Phka1"; transcript_type "protein_coding"; transcript_name "Phka1-204"; exon_number 1; exon_id "ENSMUSE00001306406.2"; level 1; protein_id "ENSMUSP00000114066.2"; transcript_support_level "5"; mgi_id "MGI:97576"; tag "basic"; tag "appris_alternative_1"; tag "exp_conf"; havana_gene "OTTMUSG00000018059.1"; havana_transcript "OTTMUST00000043624.1";
chrX	HAVANA	CDS	101687453	101687530	0	-	0	gene_id "ENSMUSG00000034055.17"; transcript_id "ENSMUST00000122022.8"; gene_type "protein_coding"; gene_name "Phka1"; transcript_type "protein_coding"; transcript_name "Phka1-206"; exon_number 1; exon_id "ENSMUSE00001306406.2"; level 2; protein_id "ENSMUSP00000112529.2"; transcript_support_level "5"; mgi_id "MGI:97576"; tag "basic"; tag "appris_alternative_1"; havana_gene "OTTMUSG00000018059.1"; havana_transcript "OTTMUST00000043625.1";
chrX	HAVANA	CDS	101687453	101687530	0	-	0	gene_id "ENSMUSG00000034055.17"; transcript_id "ENSMUST00000120270.8"; gene_type "protein_coding"; gene_name "Phka1"; transcript_type "protein_coding"; transcript_name "Phka1-205"; exon_number 1; exon_id "ENSMUSE00001306406.2"; level 2; protein_id "ENSMUSP00000113302.2"; transcript_support_level "5"; mgi_id "MGI:97576"; tag "basic"; tag "appris_alternative_1"; havana_gene "OTTMUSG00000018059.1"; havana_transcript "OTTMUST00000043626.1";
chrX	ENSEMBL	CDS	101687453	101687530	0	-	0	gene_id "ENSMUSG00000034055.17"; transcript_id "ENSMUST00000113611.3"; gene_type "protein_coding"; gene_name "Phka1"; transcript_type "protein_coding"; transcript_name "Phka1-203"; exon_number 1; exon_id "ENSMUSE00001306406.2"; level 3; protein_id "ENSMUSP00000109241.3"; transcript_support_level "5"; mgi_id "MGI:97576"; tag "basic"; tag "appris_alternative_1"; havana_gene "OTTMUSG00000018059.1";
chrX	HAVANA	exon	101687453	101687852	0	-	.	gene_id "ENSMUSG00000034055.17"; transcript_id "ENSMUST00000052012.14"; gene_type "protein_coding"; gene_name "Phka1"; transcript_type "protein_coding"; transcript_name "Phka1-202"; exon_number 1; exon_id "ENSMUSE00001306406.2"; level 2; protein_id "ENSMUSP00000061991.8"; transcript_support_level "1"; mgi_id "MGI:97576"; tag "basic"; tag "Ensembl_canonical"; tag "GENCODE_Primary"; tag "appris_principal_4"; tag "CCDS"; ccdsid "CCDS30323.1"; havana_gene "OTTMUSG00000018059.1"; havana_transcript "OTTMUST00000043585.1";
chrX	HAVANA	exon	101687453	101687852	0	-	.	gene_id "ENSMUSG00000034055.17"; transcript_id "ENSMUST00000043596.12"; gene_type "protein_coding"; gene_name "Phka1"; transcript_type "protein_coding"; transcript_name "Phka1-201"; exon_number 1; exon_id "ENSMUSE00001306406.2"; level 2; protein_id "ENSMUSP00000042778.6"; transcript_support_level "1"; mgi_id "MGI:97576"; tag "basic"; tag "appris_alternative_1"; tag "CCDS"; ccdsid "CCDS30324.1"; havana_gene "OTTMUSG00000018059.1"; havana_transcript "OTTMUST00000043623.1";
chrX	HAVANA	exon	101687453	101687852	0	-	.	gene_id "ENSMUSG00000034055.17"; transcript_id "ENSMUST00000119229.8"; gene_type "protein_coding"; gene_name "Phka1"; transcript_type "protein_coding"; transcript_name "Phka1-204"; exon_number 1; exon_id "ENSMUSE00001306406.2"; level 1; protein_id "ENSMUSP00000114066.2"; transcript_support_level "5"; mgi_id "MGI:97576"; tag "basic"; tag "appris_alternative_1"; tag "exp_conf"; havana_gene "OTTMUSG00000018059.1"; havana_transcript "OTTMUST00000043624.1";
chrX	HAVANA	exon	101687453	101687852	0	-	.	gene_id "ENSMUSG00000034055.17"; transcript_id "ENSMUST00000122022.8"; gene_type "protein_coding"; gene_name "Phka1"; transcript_type "protein_coding"; transcript_name "Phka1-206"; exon_number 1; exon_id "ENSMUSE00001306406.2"; level 2; protein_id "ENSMUSP00000112529.2"; transcript_support_level "5"; mgi_id "MGI:97576"; tag "basic"; tag "appris_alternative_1"; havana_gene "OTTMUSG00000018059.1"; havana_transcript "OTTMUST00000043625.1";
chrX	HAVANA	exon	101687453	101687852	0	-	.	gene_id "ENSMUSG00000034055.17"; transcript_id "ENSMUST00000120270.8"; gene_type "protein_coding"; gene_name "Phka1"; transcript_type "protein_coding"; transcript_name "Phka1-205"; exon_number 1; exon_id "ENSMUSE00001306406.2"; level 2; protein_id "ENSMUSP00000113302.2"; transcript_support_level "5"; mgi_id "MGI:97576"; tag "basic"; tag "appris_alternative_1"; havana_gene "OTTMUSG00000018059.1"; havana_transcript "OTTMUST00000043626.1";
chrX	ENSEMBL	exon	101687453	101687852	0	-	.	gene_id "ENSMUSG00000034055.17"; transcript_id "ENSMUST00000113611.3"; gene_type "protein_coding"; gene_name "Phka1"; transcript_type "protein_coding"; transcript_name "Phka1-203"; exon_number 1; exon_id "ENSMUSE00001306406.2"; level 3; protein_id "ENSMUSP00000109241.3"; transcript_support_level "5"; mgi_id "MGI:97576"; tag "basic"; tag "appris_alternative_1"; havana_gene "OTTMUSG00000018059.1";
chrX	HAVANA	exon	101687453	101687852	0	-	.	gene_id "ENSMUSG00000034055.17"; transcript_id "ENSMUST00000142534.2"; gene_type "protein_coding"; gene_name "Phka1"; transcript_type "retained_intron"; transcript_name "Phka1-207"; exon_number 1; exon_id "ENSMUSE00001265600.2"; level 2; transcript_support_level "1"; mgi_id "MGI:97576"; havana_gene "OTTMUSG00000018059.1"; havana_transcript "OTTMUST00000043628.1";
chrX	ENSEMBL_gcm37	exon	101687453	101687852	1.29881642723493	-	.	gene_id "ENSMUSG00000034055.17"; transcript_id "ENSMUSG00000034055.17_tx_5"; exon_id "chrX_101687453_101687852_-"; exonnum "1"; txlen "6270";
chrX	ENSEMBL_gcm37	exon	101687453	101687852	0.0989633554262554	-	.	gene_id "ENSMUSG00000034055.17"; transcript_id "ENSMUSG00000034055.17_tx_6"; exon_id "chrX_101687453_101687852_-"; exonnum "1"; txlen "6300";
chrX	HAVANA	start_codon	101687528	101687530	0	-	0	gene_id "ENSMUSG00000034055.17"; transcript_id "ENSMUST00000052012.14"; gene_type "protein_coding"; gene_name "Phka1"; transcript_type "protein_coding"; transcript_name "Phka1-202"; exon_number 1; exon_id "ENSMUSE00001306406.2"; level 2; protein_id "ENSMUSP00000061991.8"; transcript_support_level "1"; mgi_id "MGI:97576"; tag "basic"; tag "Ensembl_canonical"; tag "GENCODE_Primary"; tag "appris_principal_4"; tag "CCDS"; ccdsid "CCDS30323.1"; havana_gene "OTTMUSG00000018059.1"; havana_transcript "OTTMUST00000043585.1";
chrX	HAVANA	start_codon	101687528	101687530	0	-	0	gene_id "ENSMUSG00000034055.17"; transcript_id "ENSMUST00000043596.12"; gene_type "protein_coding"; gene_name "Phka1"; transcript_type "protein_coding"; transcript_name "Phka1-201"; exon_number 1; exon_id "ENSMUSE00001306406.2"; level 2; protein_id "ENSMUSP00000042778.6"; transcript_support_level "1"; mgi_id "MGI:97576"; tag "basic"; tag "appris_alternative_1"; tag "CCDS"; ccdsid "CCDS30324.1"; havana_gene "OTTMUSG00000018059.1"; havana_transcript "OTTMUST00000043623.1";
chrX	HAVANA	start_codon	101687528	101687530	0	-	0	gene_id "ENSMUSG00000034055.17"; transcript_id "ENSMUST00000119229.8"; gene_type "protein_coding"; gene_name "Phka1"; transcript_type "protein_coding"; transcript_name "Phka1-204"; exon_number 1; exon_id "ENSMUSE00001306406.2"; level 1; protein_id "ENSMUSP00000114066.2"; transcript_support_level "5"; mgi_id "MGI:97576"; tag "basic"; tag "appris_alternative_1"; tag "exp_conf"; havana_gene "OTTMUSG00000018059.1"; havana_transcript "OTTMUST00000043624.1";
chrX	HAVANA	start_codon	101687528	101687530	0	-	0	gene_id "ENSMUSG00000034055.17"; transcript_id "ENSMUST00000122022.8"; gene_type "protein_coding"; gene_name "Phka1"; transcript_type "protein_coding"; transcript_name "Phka1-206"; exon_number 1; exon_id "ENSMUSE00001306406.2"; level 2; protein_id "ENSMUSP00000112529.2"; transcript_support_level "5"; mgi_id "MGI:97576"; tag "basic"; tag "appris_alternative_1"; havana_gene "OTTMUSG00000018059.1"; havana_transcript "OTTMUST00000043625.1";
chrX	HAVANA	start_codon	101687528	101687530	0	-	0	gene_id "ENSMUSG00000034055.17"; transcript_id "ENSMUST00000120270.8"; gene_type "protein_coding"; gene_name "Phka1"; transcript_type "protein_coding"; transcript_name "Phka1-205"; exon_number 1; exon_id "ENSMUSE00001306406.2"; level 2; protein_id "ENSMUSP00000113302.2"; transcript_support_level "5"; mgi_id "MGI:97576"; tag "basic"; tag "appris_alternative_1"; havana_gene "OTTMUSG00000018059.1"; havana_transcript "OTTMUST00000043626.1";
chrX	ENSEMBL	start_codon	101687528	101687530	0	-	0	gene_id "ENSMUSG00000034055.17"; transcript_id "ENSMUST00000113611.3"; gene_type "protein_coding"; gene_name "Phka1"; transcript_type "protein_coding"; transcript_name "Phka1-203"; exon_number 1; exon_id "ENSMUSE00001306406.2"; level 3; protein_id "ENSMUSP00000109241.3"; transcript_support_level "5"; mgi_id "MGI:97576"; tag "basic"; tag "appris_alternative_1"; havana_gene "OTTMUSG00000018059.1";
chrX	HAVANA	UTR	101687531	101687852	0	-	.	gene_id "ENSMUSG00000034055.17"; transcript_id "ENSMUST00000052012.14"; gene_type "protein_coding"; gene_name "Phka1"; transcript_type "protein_coding"; transcript_name "Phka1-202"; exon_number 1; exon_id "ENSMUSE00001306406.2"; level 2; protein_id "ENSMUSP00000061991.8"; transcript_support_level "1"; mgi_id "MGI:97576"; tag "basic"; tag "Ensembl_canonical"; tag "GENCODE_Primary"; tag "appris_principal_4"; tag "CCDS"; ccdsid "CCDS30323.1"; havana_gene "OTTMUSG00000018059.1"; havana_transcript "OTTMUST00000043585.1";
chrX	HAVANA	UTR	101687531	101687852	0	-	.	gene_id "ENSMUSG00000034055.17"; transcript_id "ENSMUST00000043596.12"; gene_type "protein_coding"; gene_name "Phka1"; transcript_type "protein_coding"; transcript_name "Phka1-201"; exon_number 1; exon_id "ENSMUSE00001306406.2"; level 2; protein_id "ENSMUSP00000042778.6"; transcript_support_level "1"; mgi_id "MGI:97576"; tag "basic"; tag "appris_alternative_1"; tag "CCDS"; ccdsid "CCDS30324.1"; havana_gene "OTTMUSG00000018059.1"; havana_transcript "OTTMUST00000043623.1";
chrX	HAVANA	UTR	101687531	101687852	0	-	.	gene_id "ENSMUSG00000034055.17"; transcript_id "ENSMUST00000119229.8"; gene_type "protein_coding"; gene_name "Phka1"; transcript_type "protein_coding"; transcript_name "Phka1-204"; exon_number 1; exon_id "ENSMUSE00001306406.2"; level 1; protein_id "ENSMUSP00000114066.2"; transcript_support_level "5"; mgi_id "MGI:97576"; tag "basic"; tag "appris_alternative_1"; tag "exp_conf"; havana_gene "OTTMUSG00000018059.1"; havana_transcript "OTTMUST00000043624.1";
chrX	HAVANA	UTR	101687531	101687852	0	-	.	gene_id "ENSMUSG00000034055.17"; transcript_id "ENSMUST00000122022.8"; gene_type "protein_coding"; gene_name "Phka1"; transcript_type "protein_coding"; transcript_name "Phka1-206"; exon_number 1; exon_id "ENSMUSE00001306406.2"; level 2; protein_id "ENSMUSP00000112529.2"; transcript_support_level "5"; mgi_id "MGI:97576"; tag "basic"; tag "appris_alternative_1"; havana_gene "OTTMUSG00000018059.1"; havana_transcript "OTTMUST00000043625.1";
chrX	HAVANA	UTR	101687531	101687852	0	-	.	gene_id "ENSMUSG00000034055.17"; transcript_id "ENSMUST00000120270.8"; gene_type "protein_coding"; gene_name "Phka1"; transcript_type "protein_coding"; transcript_name "Phka1-205"; exon_number 1; exon_id "ENSMUSE00001306406.2"; level 2; protein_id "ENSMUSP00000113302.2"; transcript_support_level "5"; mgi_id "MGI:97576"; tag "basic"; tag "appris_alternative_1"; havana_gene "OTTMUSG00000018059.1"; havana_transcript "OTTMUST00000043626.1";
chrX	ENSEMBL	UTR	101687531	101687852	0	-	.	gene_id "ENSMUSG00000034055.17"; transcript_id "ENSMUST00000113611.3"; gene_type "protein_coding"; gene_name "Phka1"; transcript_type "protein_coding"; transcript_name "Phka1-203"; exon_number 1; exon_id "ENSMUSE00001306406.2"; level 3; protein_id "ENSMUSP00000109241.3"; transcript_support_level "5"; mgi_id "MGI:97576"; tag "basic"; tag "appris_alternative_1"; havana_gene "OTTMUSG00000018059.1";
chrX	HAVANA	gene	101701347	101701940	0	-	.	gene_id "ENSMUSG00000083414.2"; gene_type "processed_pseudogene"; gene_name "Gm14840"; level 2; mgi_id "MGI:3801922"; havana_gene "OTTMUSG00000018181.1";
chrX	HAVANA	transcript	101701347	101701940	0	-	.	gene_id "ENSMUSG00000083414.2"; transcript_id "ENSMUST00000122135.2"; gene_type "processed_pseudogene"; gene_name "Gm14840"; transcript_type "processed_pseudogene"; transcript_name "Gm14840-201"; level 2; transcript_support_level "NA"; mgi_id "MGI:3801922"; ont "PGO:0000004"; tag "basic"; tag "Ensembl_canonical"; tag "GENCODE_Primary"; havana_gene "OTTMUSG00000018181.1"; havana_transcript "OTTMUST00000043901.1";
chrX	HAVANA	exon	101701347	101701940	0	-	.	gene_id "ENSMUSG00000083414.2"; transcript_id "ENSMUST00000122135.2"; gene_type "processed_pseudogene"; gene_name "Gm14840"; transcript_type "processed_pseudogene"; transcript_name "Gm14840-201"; exon_number 1; exon_id "ENSMUSE00000710107.2"; level 2; transcript_support_level "NA"; mgi_id "MGI:3801922"; ont "PGO:0000004"; tag "basic"; tag "Ensembl_canonical"; tag "GENCODE_Primary"; havana_gene "OTTMUSG00000018181.1"; havana_transcript "OTTMUST00000043901.1";
chrX	HAVANA	UTR	101729898	101730018	0	-	.	gene_id "ENSMUSG00000081443.3"; transcript_id "ENSMUST00000122154.3"; gene_type "protein_coding"; gene_name "Fam236d"; transcript_type "protein_coding"; transcript_name "Fam236d-201"; exon_number 3; exon_id "ENSMUSE00000718997.2"; level 2; protein_id "ENSMUSP00000147867.2"; transcript_support_level "5"; mgi_id "MGI:3782053"; tag "basic"; tag "Ensembl_canonical"; tag "GENCODE_Primary"; tag "appris_principal_1"; havana_gene "OTTMUSG00000018189.1"; havana_transcript "OTTMUST00000043914.1";
chrX	HAVANA	exon	101729898	101730043	0	-	.	gene_id "ENSMUSG00000081443.3"; transcript_id "ENSMUST00000122154.3"; gene_type "protein_coding"; gene_name "Fam236d"; transcript_type "protein_coding"; transcript_name "Fam236d-201"; exon_number 3; exon_id "ENSMUSE00000718997.2"; level 2; protein_id "ENSMUSP00000147867.2"; transcript_support_level "5"; mgi_id "MGI:3782053"; tag "basic"; tag "Ensembl_canonical"; tag "GENCODE_Primary"; tag "appris_principal_1"; havana_gene "OTTMUSG00000018189.1"; havana_transcript "OTTMUST00000043914.1";
chrX	HAVANA	gene	101729898	101730578	0	-	.	gene_id "ENSMUSG00000081443.3"; gene_type "protein_coding"; gene_name "Fam236d"; level 2; mgi_id "MGI:3782053"; havana_gene "OTTMUSG00000018189.1";
chrX	HAVANA	transcript	101729898	101730578	0	-	.	gene_id "ENSMUSG00000081443.3"; transcript_id "ENSMUST00000122154.3"; gene_type "protein_coding"; gene_name "Fam236d"; transcript_type "protein_coding"; transcript_name "Fam236d-201"; level 2; protein_id "ENSMUSP00000147867.2"; transcript_support_level "5"; mgi_id "MGI:3782053"; tag "basic"; tag "Ensembl_canonical"; tag "GENCODE_Primary"; tag "appris_principal_1"; havana_gene "OTTMUSG00000018189.1"; havana_transcript "OTTMUST00000043914.1";
chrX	HAVANA	stop_codon	101730016	101730018	0	-	0	gene_id "ENSMUSG00000081443.3"; transcript_id "ENSMUST00000122154.3"; gene_type "protein_coding"; gene_name "Fam236d"; transcript_type "protein_coding"; transcript_name "Fam236d-201"; exon_number 3; exon_id "ENSMUSE00000718997.2"; level 2; protein_id "ENSMUSP00000147867.2"; transcript_support_level "5"; mgi_id "MGI:3782053"; tag "basic"; tag "Ensembl_canonical"; tag "GENCODE_Primary"; tag "appris_principal_1"; havana_gene "OTTMUSG00000018189.1"; havana_transcript "OTTMUST00000043914.1";
chrX	HAVANA	CDS	101730019	101730043	0	-	1	gene_id "ENSMUSG00000081443.3"; transcript_id "ENSMUST00000122154.3"; gene_type "protein_coding"; gene_name "Fam236d"; transcript_type "protein_coding"; transcript_name "Fam236d-201"; exon_number 3; exon_id "ENSMUSE00000718997.2"; level 2; protein_id "ENSMUSP00000147867.2"; transcript_support_level "5"; mgi_id "MGI:3782053"; tag "basic"; tag "Ensembl_canonical"; tag "GENCODE_Primary"; tag "appris_principal_1"; havana_gene "OTTMUSG00000018189.1"; havana_transcript "OTTMUST00000043914.1";
chrX	HAVANA	exon	101730199	101730353	0	-	.	gene_id "ENSMUSG00000081443.3"; transcript_id "ENSMUST00000122154.3"; gene_type "protein_coding"; gene_name "Fam236d"; transcript_type "protein_coding"; transcript_name "Fam236d-201"; exon_number 2; exon_id "ENSMUSE00000718513.3"; level 2; protein_id "ENSMUSP00000147867.2"; transcript_support_level "5"; mgi_id "MGI:3782053"; tag "basic"; tag "Ensembl_canonical"; tag "GENCODE_Primary"; tag "appris_principal_1"; havana_gene "OTTMUSG00000018189.1"; havana_transcript "OTTMUST00000043914.1";
chrX	HAVANA	CDS	101730199	101730353	0	-	0	gene_id "ENSMUSG00000081443.3"; transcript_id "ENSMUST00000122154.3"; gene_type "protein_coding"; gene_name "Fam236d"; transcript_type "protein_coding"; transcript_name "Fam236d-201"; exon_number 2; exon_id "ENSMUSE00000718513.3"; level 2; protein_id "ENSMUSP00000147867.2"; transcript_support_level "5"; mgi_id "MGI:3782053"; tag "basic"; tag "Ensembl_canonical"; tag "GENCODE_Primary"; tag "appris_principal_1"; havana_gene "OTTMUSG00000018189.1"; havana_transcript "OTTMUST00000043914.1";
chrX	HAVANA	exon	101730543	101730578	0	-	.	gene_id "ENSMUSG00000081443.3"; transcript_id "ENSMUST00000122154.3"; gene_type "protein_coding"; gene_name "Fam236d"; transcript_type "protein_coding"; transcript_name "Fam236d-201"; exon_number 1; exon_id "ENSMUSE00001386192.2"; level 2; protein_id "ENSMUSP00000147867.2"; transcript_support_level "5"; mgi_id "MGI:3782053"; tag "basic"; tag "Ensembl_canonical"; tag "GENCODE_Primary"; tag "appris_principal_1"; havana_gene "OTTMUSG00000018189.1"; havana_transcript "OTTMUST00000043914.1";
chrX	HAVANA	CDS	101730543	101730578	0	-	0	gene_id "ENSMUSG00000081443.3"; transcript_id "ENSMUST00000122154.3"; gene_type "protein_coding"; gene_name "Fam236d"; transcript_type "protein_coding"; transcript_name "Fam236d-201"; exon_number 1; exon_id "ENSMUSE00001386192.2"; level 2; protein_id "ENSMUSP00000147867.2"; transcript_support_level "5"; mgi_id "MGI:3782053"; tag "basic"; tag "Ensembl_canonical"; tag "GENCODE_Primary"; tag "appris_principal_1"; havana_gene "OTTMUSG00000018189.1"; havana_transcript "OTTMUST00000043914.1";
chrX	HAVANA	start_codon	101730576	101730578	0	-	0	gene_id "ENSMUSG00000081443.3"; transcript_id "ENSMUST00000122154.3"; gene_type "protein_coding"; gene_name "Fam236d"; transcript_type "protein_coding"; transcript_name "Fam236d-201"; exon_number 1; exon_id "ENSMUSE00001386192.2"; level 2; protein_id "ENSMUSP00000147867.2"; transcript_support_level "5"; mgi_id "MGI:3782053"; tag "basic"; tag "Ensembl_canonical"; tag "GENCODE_Primary"; tag "appris_principal_1"; havana_gene "OTTMUSG00000018189.1"; havana_transcript "OTTMUST00000043914.1";
chrX	HAVANA	UTR	101750496	101750622	0	-	.	gene_id "ENSMUSG00000079479.3"; transcript_id "ENSMUST00000113610.3"; gene_type "protein_coding"; gene_name "Fam236f"; transcript_type "protein_coding"; transcript_name "Fam236f-201"; exon_number 3; exon_id "ENSMUSE00001070773.2"; level 2; protein_id "ENSMUSP00000109240.3"; transcript_support_level "2"; mgi_id "MGI:3645559"; tag "basic"; tag "Ensembl_canonical"; tag "GENCODE_Primary"; tag "appris_principal_1"; tag "CCDS"; ccdsid "CCDS53157.1"; havana_gene "OTTMUSG00000018170.1"; havana_transcript "OTTMUST00000043888.1";
chrX	HAVANA	exon	101750496	101750647	0	-	.	gene_id "ENSMUSG00000079479.3"; transcript_id "ENSMUST00000113610.3"; gene_type "protein_coding"; gene_name "Fam236f"; transcript_type "protein_coding"; transcript_name "Fam236f-201"; exon_number 3; exon_id "ENSMUSE00001070773.2"; level 2; protein_id "ENSMUSP00000109240.3"; transcript_support_level "2"; mgi_id "MGI:3645559"; tag "basic"; tag "Ensembl_canonical"; tag "GENCODE_Primary"; tag "appris_principal_1"; tag "CCDS"; ccdsid "CCDS53157.1"; havana_gene "OTTMUSG00000018170.1"; havana_transcript "OTTMUST00000043888.1";
chrX	HAVANA	gene	101750496	101751241	0	-	.	gene_id "ENSMUSG00000079479.3"; gene_type "protein_coding"; gene_name "Fam236f"; level 2; mgi_id "MGI:3645559"; havana_gene "OTTMUSG00000018170.1";
chrX	HAVANA	transcript	101750496	101751241	0	-	.	gene_id "ENSMUSG00000079479.3"; transcript_id "ENSMUST00000113610.3"; gene_type "protein_coding"; gene_name "Fam236f"; transcript_type "protein_coding"; transcript_name "Fam236f-201"; level 2; protein_id "ENSMUSP00000109240.3"; transcript_support_level "2"; mgi_id "MGI:3645559"; tag "basic"; tag "Ensembl_canonical"; tag "GENCODE_Primary"; tag "appris_principal_1"; tag "CCDS"; ccdsid "CCDS53157.1"; havana_gene "OTTMUSG00000018170.1"; havana_transcript "OTTMUST00000043888.1";
chrX	HAVANA	stop_codon	101750620	101750622	0	-	0	gene_id "ENSMUSG00000079479.3"; transcript_id "ENSMUST00000113610.3"; gene_type "protein_coding"; gene_name "Fam236f"; transcript_type "protein_coding"; transcript_name "Fam236f-201"; exon_number 3; exon_id "ENSMUSE00001070773.2"; level 2; protein_id "ENSMUSP00000109240.3"; transcript_support_level "2"; mgi_id "MGI:3645559"; tag "basic"; tag "Ensembl_canonical"; tag "GENCODE_Primary"; tag "appris_principal_1"; tag "CCDS"; ccdsid "CCDS53157.1"; havana_gene "OTTMUSG00000018170.1"; havana_transcript "OTTMUST00000043888.1";
chrX	HAVANA	CDS	101750623	101750647	0	-	1	gene_id "ENSMUSG00000079479.3"; transcript_id "ENSMUST00000113610.3"; gene_type "protein_coding"; gene_name "Fam236f"; transcript_type "protein_coding"; transcript_name "Fam236f-201"; exon_number 3; exon_id "ENSMUSE00001070773.2"; level 2; protein_id "ENSMUSP00000109240.3"; transcript_support_level "2"; mgi_id "MGI:3645559"; tag "basic"; tag "Ensembl_canonical"; tag "GENCODE_Primary"; tag "appris_principal_1"; tag "CCDS"; ccdsid "CCDS53157.1"; havana_gene "OTTMUSG00000018170.1"; havana_transcript "OTTMUST00000043888.1";
chrX	HAVANA	exon	101750794	101750957	0	-	.	gene_id "ENSMUSG00000079479.3"; transcript_id "ENSMUST00000113610.3"; gene_type "protein_coding"; gene_name "Fam236f"; transcript_type "protein_coding"; transcript_name "Fam236f-201"; exon_number 2; exon_id "ENSMUSE00001086020.2"; level 2; protein_id "ENSMUSP00000109240.3"; transcript_support_level "2"; mgi_id "MGI:3645559"; tag "basic"; tag "Ensembl_canonical"; tag "GENCODE_Primary"; tag "appris_principal_1"; tag "CCDS"; ccdsid "CCDS53157.1"; havana_gene "OTTMUSG00000018170.1"; havana_transcript "OTTMUST00000043888.1";
chrX	HAVANA	CDS	101750794	101750957	0	-	0	gene_id "ENSMUSG00000079479.3"; transcript_id "ENSMUST00000113610.3"; gene_type "protein_coding"; gene_name "Fam236f"; transcript_type "protein_coding"; transcript_name "Fam236f-201"; exon_number 2; exon_id "ENSMUSE00001086020.2"; level 2; protein_id "ENSMUSP00000109240.3"; transcript_support_level "2"; mgi_id "MGI:3645559"; tag "basic"; tag "Ensembl_canonical"; tag "GENCODE_Primary"; tag "appris_principal_1"; tag "CCDS"; ccdsid "CCDS53157.1"; havana_gene "OTTMUSG00000018170.1"; havana_transcript "OTTMUST00000043888.1";
chrX	HAVANA	CDS	101751138	101751173	0	-	0	gene_id "ENSMUSG00000079479.3"; transcript_id "ENSMUST00000113610.3"; gene_type "protein_coding"; gene_name "Fam236f"; transcript_type "protein_coding"; transcript_name "Fam236f-201"; exon_number 1; exon_id "ENSMUSE00000963751.2"; level 2; protein_id "ENSMUSP00000109240.3"; transcript_support_level "2"; mgi_id "MGI:3645559"; tag "basic"; tag "Ensembl_canonical"; tag "GENCODE_Primary"; tag "appris_principal_1"; tag "CCDS"; ccdsid "CCDS53157.1"; havana_gene "OTTMUSG00000018170.1"; havana_transcript "OTTMUST00000043888.1";
chrX	HAVANA	exon	101751138	101751241	0	-	.	gene_id "ENSMUSG00000079479.3"; transcript_id "ENSMUST00000113610.3"; gene_type "protein_coding"; gene_name "Fam236f"; transcript_type "protein_coding"; transcript_name "Fam236f-201"; exon_number 1; exon_id "ENSMUSE00000963751.2"; level 2; protein_id "ENSMUSP00000109240.3"; transcript_support_level "2"; mgi_id "MGI:3645559"; tag "basic"; tag "Ensembl_canonical"; tag "GENCODE_Primary"; tag "appris_principal_1"; tag "CCDS"; ccdsid "CCDS53157.1"; havana_gene "OTTMUSG00000018170.1"; havana_transcript "OTTMUST00000043888.1";
chrX	HAVANA	start_codon	101751171	101751173	0	-	0	gene_id "ENSMUSG00000079479.3"; transcript_id "ENSMUST00000113610.3"; gene_type "protein_coding"; gene_name "Fam236f"; transcript_type "protein_coding"; transcript_name "Fam236f-201"; exon_number 1; exon_id "ENSMUSE00000963751.2"; level 2; protein_id "ENSMUSP00000109240.3"; transcript_support_level "2"; mgi_id "MGI:3645559"; tag "basic"; tag "Ensembl_canonical"; tag "GENCODE_Primary"; tag "appris_principal_1"; tag "CCDS"; ccdsid "CCDS53157.1"; havana_gene "OTTMUSG00000018170.1"; havana_transcript "OTTMUST00000043888.1";
chrX	HAVANA	UTR	101751174	101751241	0	-	.	gene_id "ENSMUSG00000079479.3"; transcript_id "ENSMUST00000113610.3"; gene_type "protein_coding"; gene_name "Fam236f"; transcript_type "protein_coding"; transcript_name "Fam236f-201"; exon_number 1; exon_id "ENSMUSE00000963751.2"; level 2; protein_id "ENSMUSP00000109240.3"; transcript_support_level "2"; mgi_id "MGI:3645559"; tag "basic"; tag "Ensembl_canonical"; tag "GENCODE_Primary"; tag "appris_principal_1"; tag "CCDS"; ccdsid "CCDS53157.1"; havana_gene "OTTMUSG00000018170.1"; havana_transcript "OTTMUST00000043888.1";
chrX	sragcm37_es	exon	101756396	101757232	1.83053435026212	-	.	gene_id "sragcm37_gene_44274"; transcript_id "sragcm37_gene_44274_tx_1"; exon_id "chrX_101756396_101757232_-"; exonnum "6"; txlen "1466";
chrX	sragcm37_es	exon	101756396	101757232	1.38452861860583	-	.	gene_id "sragcm37_gene_44274"; transcript_id "sragcm37_gene_44274_tx_2"; exon_id "chrX_101756396_101757232_-"; exonnum "5"; txlen "1214";
chrX	sragcm37_es	exon	101756396	101757232	0.468653217763868	-	.	gene_id "sragcm37_gene_44274"; transcript_id "sragcm37_gene_44274_tx_3"; exon_id "chrX_101756396_101757232_-"; exonnum "5"; txlen "1306";
chrX	sragcm37_es	exon	101756396	101757232	0.272656732860055	-	.	gene_id "sragcm37_gene_44274"; transcript_id "sragcm37_gene_44274_tx_4"; exon_id "chrX_101756396_101757232_-"; exonnum "6"; txlen "1257";
chrX	sragcm37_mid	exon	101757337	101757427	1.83053435026212	-	.	gene_id "sragcm37_gene_44274"; transcript_id "sragcm37_gene_44274_tx_1"; exon_id "chrX_101757337_101757427_-"; exonnum "5"; txlen "1466";
chrX	sragcm37_mid	exon	101757337	101757427	1.38452861860583	-	.	gene_id "sragcm37_gene_44274"; transcript_id "sragcm37_gene_44274_tx_2"; exon_id "chrX_101757337_101757427_-"; exonnum "4"; txlen "1214";
chrX	sragcm37_mid	exon	101757337	101757427	0.468653217763868	-	.	gene_id "sragcm37_gene_44274"; transcript_id "sragcm37_gene_44274_tx_3"; exon_id "chrX_101757337_101757427_-"; exonnum "4"; txlen "1306";
chrX	sragcm37_mid	exon	101757337	101757427	0.272656732860055	-	.	gene_id "sragcm37_gene_44274"; transcript_id "sragcm37_gene_44274_tx_4"; exon_id "chrX_101757337_101757427_-"; exonnum "5"; txlen "1257";
chrX	sragcm37_mid	exon	101757568	101757819	1.83053435026212	-	.	gene_id "sragcm37_gene_44274"; transcript_id "sragcm37_gene_44274_tx_1"; exon_id "chrX_101757568_101757819_-"; exonnum "4"; txlen "1466";
chrX	sragcm37_mid	exon	101757568	101757819	0.468653217763868	-	.	gene_id "sragcm37_gene_44274"; transcript_id "sragcm37_gene_44274_tx_3"; exon_id "chrX_101757568_101757819_-"; exonnum "3"; txlen "1306";
chrX	sragcm37_mid	exon	101757889	101757931	0.272656732860055	-	.	gene_id "sragcm37_gene_44274"; transcript_id "sragcm37_gene_44274_tx_4"; exon_id "chrX_101757889_101757931_-"; exonnum "4"; txlen "1257";
chrX	sragcm37_mid	exon	101758217	101758376	1.83053435026212	-	.	gene_id "sragcm37_gene_44274"; transcript_id "sragcm37_gene_44274_tx_1"; exon_id "chrX_101758217_101758376_-"; exonnum "3"; txlen "1466";
chrX	sragcm37_mid	exon	101758217	101758376	1.38452861860583	-	.	gene_id "sragcm37_gene_44274"; transcript_id "sragcm37_gene_44274_tx_2"; exon_id "chrX_101758217_101758376_-"; exonnum "3"; txlen "1214";
chrX	sragcm37_mid	exon	101758217	101758376	0.272656732860055	-	.	gene_id "sragcm37_gene_44274"; transcript_id "sragcm37_gene_44274_tx_4"; exon_id "chrX_101758217_101758376_-"; exonnum "3"; txlen "1257";
chrX	sragcm37_mid	exon	101761667	101761754	1.83053435026212	-	.	gene_id "sragcm37_gene_44274"; transcript_id "sragcm37_gene_44274_tx_1"; exon_id "chrX_101761667_101761754_-"; exonnum "2"; txlen "1466";
chrX	sragcm37_mid	exon	101761667	101761754	1.38452861860583	-	.	gene_id "sragcm37_gene_44274"; transcript_id "sragcm37_gene_44274_tx_2"; exon_id "chrX_101761667_101761754_-"; exonnum "2"; txlen "1214";
chrX	sragcm37_mid	exon	101761667	101761754	0.468653217763868	-	.	gene_id "sragcm37_gene_44274"; transcript_id "sragcm37_gene_44274_tx_3"; exon_id "chrX_101761667_101761754_-"; exonnum "2"; txlen "1306";
chrX	sragcm37_mid	exon	101761667	101761754	0.272656732860055	-	.	gene_id "sragcm37_gene_44274"; transcript_id "sragcm37_gene_44274_tx_4"; exon_id "chrX_101761667_101761754_-"; exonnum "2"; txlen "1257";
chrX	sragcm37_ss	exon	101762339	101762376	1.83053435026212	-	.	gene_id "sragcm37_gene_44274"; transcript_id "sragcm37_gene_44274_tx_1"; exon_id "chrX_101762339_101762376_-"; exonnum "1"; txlen "1466";
chrX	sragcm37_ss	exon	101762339	101762376	1.38452861860583	-	.	gene_id "sragcm37_gene_44274"; transcript_id "sragcm37_gene_44274_tx_2"; exon_id "chrX_101762339_101762376_-"; exonnum "1"; txlen "1214";
chrX	sragcm37_ss	exon	101762339	101762376	0.468653217763868	-	.	gene_id "sragcm37_gene_44274"; transcript_id "sragcm37_gene_44274_tx_3"; exon_id "chrX_101762339_101762376_-"; exonnum "1"; txlen "1306";
chrX	sragcm37_ss	exon	101762339	101762376	0.272656732860055	-	.	gene_id "sragcm37_gene_44274"; transcript_id "sragcm37_gene_44274_tx_4"; exon_id "chrX_101762339_101762376_-"; exonnum "1"; txlen "1257";
chrX	HAVANA	gene	101768008	101769355	0	-	.	gene_id "ENSMUSG00000080845.2"; gene_type "processed_pseudogene"; gene_name "Gm9115"; level 2; mgi_id "MGI:3648181"; havana_gene "OTTMUSG00000018177.1";
chrX	HAVANA	transcript	101768008	101769355	0	-	.	gene_id "ENSMUSG00000080845.2"; transcript_id "ENSMUST00000120192.2"; gene_type "processed_pseudogene"; gene_name "Gm9115"; transcript_type "processed_pseudogene"; transcript_name "Gm9115-201"; level 2; transcript_support_level "NA"; mgi_id "MGI:3648181"; ont "PGO:0000004"; tag "basic"; tag "Ensembl_canonical"; tag "GENCODE_Primary"; havana_gene "OTTMUSG00000018177.1"; havana_transcript "OTTMUST00000043895.1";
chrX	HAVANA	exon	101768008	101769355	0	-	.	gene_id "ENSMUSG00000080845.2"; transcript_id "ENSMUST00000120192.2"; gene_type "processed_pseudogene"; gene_name "Gm9115"; transcript_type "processed_pseudogene"; transcript_name "Gm9115-201"; exon_number 1; exon_id "ENSMUSE00000710828.2"; level 2; transcript_support_level "NA"; mgi_id "MGI:3648181"; ont "PGO:0000004"; tag "basic"; tag "Ensembl_canonical"; tag "GENCODE_Primary"; havana_gene "OTTMUSG00000018177.1"; havana_transcript "OTTMUST00000043895.1";
chrX	HAVANA	exon	101830250	101830509	0	-	.	gene_id "ENSMUSG00000142135.1"; transcript_id "ENSMUST00000369196.1"; gene_type "lncRNA"; gene_name "ENSMUSG00000142135"; transcript_type "lncRNA"; transcript_name "ENSMUST00000369196"; exon_number 2; exon_id "ENSMUSE00001726454.1"; level 2; tag "basic"; tag "Ensembl_canonical"; tag "GENCODE_Primary"; tag "TAGENE";
chrX	HAVANA	transcript	101830250	101835208	0	-	.	gene_id "ENSMUSG00000142135.1"; transcript_id "ENSMUST00000369196.1"; gene_type "lncRNA"; gene_name "ENSMUSG00000142135"; transcript_type "lncRNA"; transcript_name "ENSMUST00000369196"; level 2; tag "basic"; tag "Ensembl_canonical"; tag "GENCODE_Primary"; tag "TAGENE";
chrX	HAVANA	gene	101830250	101835210	0	-	.	gene_id "ENSMUSG00000142135.1"; gene_type "lncRNA"; gene_name "ENSMUSG00000142135"; level 2;
chrX	HAVANA	exon	101830894	101831365	0	-	.	gene_id "ENSMUSG00000142135.1"; transcript_id "ENSMUST00000369197.1"; gene_type "lncRNA"; gene_name "ENSMUSG00000142135"; transcript_type "lncRNA"; transcript_name "ENSMUST00000369197"; exon_number 2; exon_id "ENSMUSE00001726455.1"; level 2; tag "basic"; tag "TAGENE";
chrX	HAVANA	transcript	101830894	101835208	0	-	.	gene_id "ENSMUSG00000142135.1"; transcript_id "ENSMUST00000369197.1"; gene_type "lncRNA"; gene_name "ENSMUSG00000142135"; transcript_type "lncRNA"; transcript_name "ENSMUST00000369197"; level 2; tag "basic"; tag "TAGENE";
chrX	HAVANA	exon	101834597	101834885	0	-	.	gene_id "ENSMUSG00000142135.1"; transcript_id "ENSMUST00000369198.1"; gene_type "lncRNA"; gene_name "ENSMUSG00000142135"; transcript_type "lncRNA"; transcript_name "ENSMUST00000369198"; exon_number 2; exon_id "ENSMUSE00001726453.1"; level 2; tag "basic"; tag "TAGENE";
chrX	HAVANA	transcript	101834597	101835210	0	-	.	gene_id "ENSMUSG00000142135.1"; transcript_id "ENSMUST00000369198.1"; gene_type "lncRNA"; gene_name "ENSMUSG00000142135"; transcript_type "lncRNA"; transcript_name "ENSMUST00000369198"; level 2; tag "basic"; tag "TAGENE";
chrX	HAVANA	exon	101835156	101835208	0	-	.	gene_id "ENSMUSG00000142135.1"; transcript_id "ENSMUST00000369196.1"; gene_type "lncRNA"; gene_name "ENSMUSG00000142135"; transcript_type "lncRNA"; transcript_name "ENSMUST00000369196"; exon_number 1; exon_id "ENSMUSE00001726452.1"; level 2; tag "basic"; tag "Ensembl_canonical"; tag "GENCODE_Primary"; tag "TAGENE";
chrX	HAVANA	exon	101835156	101835208	0	-	.	gene_id "ENSMUSG00000142135.1"; transcript_id "ENSMUST00000369197.1"; gene_type "lncRNA"; gene_name "ENSMUSG00000142135"; transcript_type "lncRNA"; transcript_name "ENSMUST00000369197"; exon_number 1; exon_id "ENSMUSE00001726452.1"; level 2; tag "basic"; tag "TAGENE";
chrX	HAVANA	exon	101835156	101835210	0	-	.	gene_id "ENSMUSG00000142135.1"; transcript_id "ENSMUST00000369198.1"; gene_type "lncRNA"; gene_name "ENSMUSG00000142135"; transcript_type "lncRNA"; transcript_name "ENSMUST00000369198"; exon_number 1; exon_id "ENSMUSE00001726451.1"; level 2; tag "basic"; tag "TAGENE";
chrX	HAVANA	exon	101891245	101891757	0	-	.	gene_id "ENSMUSG00000067561.13"; transcript_id "ENSMUST00000087896.11"; gene_type "protein_coding"; gene_name "Dmrtc1c2"; transcript_type "protein_coding"; transcript_name "Dmrtc1c2-201"; exon_number 8; exon_id "ENSMUSE00001011295.2"; level 2; protein_id "ENSMUSP00000085206.5"; transcript_support_level "1"; mgi_id "MGI:3802967"; tag "basic"; tag "appris_alternative_2"; tag "CCDS"; ccdsid "CCDS81161.1"; havana_gene "OTTMUSG00000018167.1"; havana_transcript "OTTMUST00000043885.1";
chrX	HAVANA	UTR	101891245	101891757	0	-	.	gene_id "ENSMUSG00000067561.13"; transcript_id "ENSMUST00000087896.11"; gene_type "protein_coding"; gene_name "Dmrtc1c2"; transcript_type "protein_coding"; transcript_name "Dmrtc1c2-201"; exon_number 8; exon_id "ENSMUSE00001011295.2"; level 2; protein_id "ENSMUSP00000085206.5"; transcript_support_level "1"; mgi_id "MGI:3802967"; tag "basic"; tag "appris_alternative_2"; tag "CCDS"; ccdsid "CCDS81161.1"; havana_gene "OTTMUSG00000018167.1"; havana_transcript "OTTMUST00000043885.1";
chrX	HAVANA	exon	101891245	101891757	0	-	.	gene_id "ENSMUSG00000067561.13"; transcript_id "ENSMUST00000120314.8"; gene_type "protein_coding"; gene_name "Dmrtc1c2"; transcript_type "protein_coding"; transcript_name "Dmrtc1c2-203"; exon_number 9; exon_id "ENSMUSE00001011295.2"; level 2; protein_id "ENSMUSP00000113033.2"; transcript_support_level "1"; mgi_id "MGI:3802967"; tag "basic"; tag "Ensembl_canonical"; tag "GENCODE_Primary"; tag "appris_principal_2"; tag "CCDS"; ccdsid "CCDS53159.1"; havana_gene "OTTMUSG00000018167.1"; havana_transcript "OTTMUST00000043884.1";
chrX	HAVANA	UTR	101891245	101891757	0	-	.	gene_id "ENSMUSG00000067561.13"; transcript_id "ENSMUST00000120314.8"; gene_type "protein_coding"; gene_name "Dmrtc1c2"; transcript_type "protein_coding"; transcript_name "Dmrtc1c2-203"; exon_number 9; exon_id "ENSMUSE00001011295.2"; level 2; protein_id "ENSMUSP00000113033.2"; transcript_support_level "1"; mgi_id "MGI:3802967"; tag "basic"; tag "Ensembl_canonical"; tag "GENCODE_Primary"; tag "appris_principal_2"; tag "CCDS"; ccdsid "CCDS53159.1"; havana_gene "OTTMUSG00000018167.1"; havana_transcript "OTTMUST00000043884.1";
chrX	HAVANA	transcript	101891245	101896962	0	-	.	gene_id "ENSMUSG00000067561.13"; transcript_id "ENSMUST00000087896.11"; gene_type "protein_coding"; gene_name "Dmrtc1c2"; transcript_type "protein_coding"; transcript_name "Dmrtc1c2-201"; level 2; protein_id "ENSMUSP00000085206.5"; transcript_support_level "1"; mgi_id "MGI:3802967"; tag "basic"; tag "appris_alternative_2"; tag "CCDS"; ccdsid "CCDS81161.1"; havana_gene "OTTMUSG00000018167.1"; havana_transcript "OTTMUST00000043885.1";
chrX	HAVANA	gene	101891245	101898222	0	-	.	gene_id "ENSMUSG00000067561.13"; gene_type "protein_coding"; gene_name "Dmrtc1c2"; level 2; mgi_id "MGI:3802967"; havana_gene "OTTMUSG00000018167.1";
chrX	HAVANA	transcript	101891245	101898222	0	-	.	gene_id "ENSMUSG00000067561.13"; transcript_id "ENSMUST00000120314.8"; gene_type "protein_coding"; gene_name "Dmrtc1c2"; transcript_type "protein_coding"; transcript_name "Dmrtc1c2-203"; level 2; protein_id "ENSMUSP00000113033.2"; transcript_support_level "1"; mgi_id "MGI:3802967"; tag "basic"; tag "Ensembl_canonical"; tag "GENCODE_Primary"; tag "appris_principal_2"; tag "CCDS"; ccdsid "CCDS53159.1"; havana_gene "OTTMUSG00000018167.1"; havana_transcript "OTTMUST00000043884.1";
chrX	HAVANA	UTR	101893921	101893927	0	-	.	gene_id "ENSMUSG00000067561.13"; transcript_id "ENSMUST00000087896.11"; gene_type "protein_coding"; gene_name "Dmrtc1c2"; transcript_type "protein_coding"; transcript_name "Dmrtc1c2-201"; exon_number 7; exon_id "ENSMUSE00001024146.2"; level 2; protein_id "ENSMUSP00000085206.5"; transcript_support_level "1"; mgi_id "MGI:3802967"; tag "basic"; tag "appris_alternative_2"; tag "CCDS"; ccdsid "CCDS81161.1"; havana_gene "OTTMUSG00000018167.1"; havana_transcript "OTTMUST00000043885.1";
chrX	HAVANA	UTR	101893921	101893927	0	-	.	gene_id "ENSMUSG00000067561.13"; transcript_id "ENSMUST00000120314.8"; gene_type "protein_coding"; gene_name "Dmrtc1c2"; transcript_type "protein_coding"; transcript_name "Dmrtc1c2-203"; exon_number 8; exon_id "ENSMUSE00001024146.2"; level 2; protein_id "ENSMUSP00000113033.2"; transcript_support_level "1"; mgi_id "MGI:3802967"; tag "basic"; tag "Ensembl_canonical"; tag "GENCODE_Primary"; tag "appris_principal_2"; tag "CCDS"; ccdsid "CCDS53159.1"; havana_gene "OTTMUSG00000018167.1"; havana_transcript "OTTMUST00000043884.1";
chrX	HAVANA	exon	101893921	101894050	0	-	.	gene_id "ENSMUSG00000067561.13"; transcript_id "ENSMUST00000087896.11"; gene_type "protein_coding"; gene_name "Dmrtc1c2"; transcript_type "protein_coding"; transcript_name "Dmrtc1c2-201"; exon_number 7; exon_id "ENSMUSE00001024146.2"; level 2; protein_id "ENSMUSP00000085206.5"; transcript_support_level "1"; mgi_id "MGI:3802967"; tag "basic"; tag "appris_alternative_2"; tag "CCDS"; ccdsid "CCDS81161.1"; havana_gene "OTTMUSG00000018167.1"; havana_transcript "OTTMUST00000043885.1";
chrX	HAVANA	exon	101893921	101894050	0	-	.	gene_id "ENSMUSG00000067561.13"; transcript_id "ENSMUST00000120314.8"; gene_type "protein_coding"; gene_name "Dmrtc1c2"; transcript_type "protein_coding"; transcript_name "Dmrtc1c2-203"; exon_number 8; exon_id "ENSMUSE00001024146.2"; level 2; protein_id "ENSMUSP00000113033.2"; transcript_support_level "1"; mgi_id "MGI:3802967"; tag "basic"; tag "Ensembl_canonical"; tag "GENCODE_Primary"; tag "appris_principal_2"; tag "CCDS"; ccdsid "CCDS53159.1"; havana_gene "OTTMUSG00000018167.1"; havana_transcript "OTTMUST00000043884.1";
chrX	HAVANA	stop_codon	101893925	101893927	0	-	0	gene_id "ENSMUSG00000067561.13"; transcript_id "ENSMUST00000087896.11"; gene_type "protein_coding"; gene_name "Dmrtc1c2"; transcript_type "protein_coding"; transcript_name "Dmrtc1c2-201"; exon_number 7; exon_id "ENSMUSE00001024146.2"; level 2; protein_id "ENSMUSP00000085206.5"; transcript_support_level "1"; mgi_id "MGI:3802967"; tag "basic"; tag "appris_alternative_2"; tag "CCDS"; ccdsid "CCDS81161.1"; havana_gene "OTTMUSG00000018167.1"; havana_transcript "OTTMUST00000043885.1";
chrX	HAVANA	stop_codon	101893925	101893927	0	-	0	gene_id "ENSMUSG00000067561.13"; transcript_id "ENSMUST00000120314.8"; gene_type "protein_coding"; gene_name "Dmrtc1c2"; transcript_type "protein_coding"; transcript_name "Dmrtc1c2-203"; exon_number 8; exon_id "ENSMUSE00001024146.2"; level 2; protein_id "ENSMUSP00000113033.2"; transcript_support_level "1"; mgi_id "MGI:3802967"; tag "basic"; tag "Ensembl_canonical"; tag "GENCODE_Primary"; tag "appris_principal_2"; tag "CCDS"; ccdsid "CCDS53159.1"; havana_gene "OTTMUSG00000018167.1"; havana_transcript "OTTMUST00000043884.1";
chrX	ENSEMBL	stop_codon	101893925	101893927	0	-	0	gene_id "ENSMUSG00000067561.13"; transcript_id "ENSMUST00000087899.4"; gene_type "protein_coding"; gene_name "Dmrtc1c2"; transcript_type "protein_coding"; transcript_name "Dmrtc1c2-202"; exon_number 7; exon_id "ENSMUSE00001078740.2"; level 3; protein_id "ENSMUSP00000085209.4"; transcript_support_level "5"; mgi_id "MGI:3802967"; tag "basic"; tag "appris_principal_2"; tag "CCDS"; ccdsid "CCDS53159.1"; havana_gene "OTTMUSG00000018167.1";
chrX	ENSEMBL	UTR	101893925	101893927	0	-	.	gene_id "ENSMUSG00000067561.13"; transcript_id "ENSMUST00000087899.4"; gene_type "protein_coding"; gene_name "Dmrtc1c2"; transcript_type "protein_coding"; transcript_name "Dmrtc1c2-202"; exon_number 7; exon_id "ENSMUSE00001078740.2"; level 3; protein_id "ENSMUSP00000085209.4"; transcript_support_level "5"; mgi_id "MGI:3802967"; tag "basic"; tag "appris_principal_2"; tag "CCDS"; ccdsid "CCDS53159.1"; havana_gene "OTTMUSG00000018167.1";
chrX	ENSEMBL	exon	101893925	101894050	0	-	.	gene_id "ENSMUSG00000067561.13"; transcript_id "ENSMUST00000087899.4"; gene_type "protein_coding"; gene_name "Dmrtc1c2"; transcript_type "protein_coding"; transcript_name "Dmrtc1c2-202"; exon_number 7; exon_id "ENSMUSE00001078740.2"; level 3; protein_id "ENSMUSP00000085209.4"; transcript_support_level "5"; mgi_id "MGI:3802967"; tag "basic"; tag "appris_principal_2"; tag "CCDS"; ccdsid "CCDS53159.1"; havana_gene "OTTMUSG00000018167.1";
chrX	ENSEMBL	transcript	101893925	101897744	0	-	.	gene_id "ENSMUSG00000067561.13"; transcript_id "ENSMUST00000087899.4"; gene_type "protein_coding"; gene_name "Dmrtc1c2"; transcript_type "protein_coding"; transcript_name "Dmrtc1c2-202"; level 3; protein_id "ENSMUSP00000085209.4"; transcript_support_level "5"; mgi_id "MGI:3802967"; tag "basic"; tag "appris_principal_2"; tag "CCDS"; ccdsid "CCDS53159.1"; havana_gene "OTTMUSG00000018167.1";
chrX	HAVANA	CDS	101893928	101894050	0	-	0	gene_id "ENSMUSG00000067561.13"; transcript_id "ENSMUST00000087896.11"; gene_type "protein_coding"; gene_name "Dmrtc1c2"; transcript_type "protein_coding"; transcript_name "Dmrtc1c2-201"; exon_number 7; exon_id "ENSMUSE00001024146.2"; level 2; protein_id "ENSMUSP00000085206.5"; transcript_support_level "1"; mgi_id "MGI:3802967"; tag "basic"; tag "appris_alternative_2"; tag "CCDS"; ccdsid "CCDS81161.1"; havana_gene "OTTMUSG00000018167.1"; havana_transcript "OTTMUST00000043885.1";
chrX	HAVANA	CDS	101893928	101894050	0	-	0	gene_id "ENSMUSG00000067561.13"; transcript_id "ENSMUST00000120314.8"; gene_type "protein_coding"; gene_name "Dmrtc1c2"; transcript_type "protein_coding"; transcript_name "Dmrtc1c2-203"; exon_number 8; exon_id "ENSMUSE00001024146.2"; level 2; protein_id "ENSMUSP00000113033.2"; transcript_support_level "1"; mgi_id "MGI:3802967"; tag "basic"; tag "Ensembl_canonical"; tag "GENCODE_Primary"; tag "appris_principal_2"; tag "CCDS"; ccdsid "CCDS53159.1"; havana_gene "OTTMUSG00000018167.1"; havana_transcript "OTTMUST00000043884.1";
chrX	ENSEMBL	CDS	101893928	101894050	0	-	0	gene_id "ENSMUSG00000067561.13"; transcript_id "ENSMUST00000087899.4"; gene_type "protein_coding"; gene_name "Dmrtc1c2"; transcript_type "protein_coding"; transcript_name "Dmrtc1c2-202"; exon_number 7; exon_id "ENSMUSE00001078740.2"; level 3; protein_id "ENSMUSP00000085209.4"; transcript_support_level "5"; mgi_id "MGI:3802967"; tag "basic"; tag "appris_principal_2"; tag "CCDS"; ccdsid "CCDS53159.1"; havana_gene "OTTMUSG00000018167.1";
chrX	HAVANA	exon	101894238	101894301	0	-	.	gene_id "ENSMUSG00000067561.13"; transcript_id "ENSMUST00000087896.11"; gene_type "protein_coding"; gene_name "Dmrtc1c2"; transcript_type "protein_coding"; transcript_name "Dmrtc1c2-201"; exon_number 6; exon_id "ENSMUSE00000982484.2"; level 2; protein_id "ENSMUSP00000085206.5"; transcript_support_level "1"; mgi_id "MGI:3802967"; tag "basic"; tag "appris_alternative_2"; tag "CCDS"; ccdsid "CCDS81161.1"; havana_gene "OTTMUSG00000018167.1"; havana_transcript "OTTMUST00000043885.1";
chrX	HAVANA	CDS	101894238	101894301	0	-	1	gene_id "ENSMUSG00000067561.13"; transcript_id "ENSMUST00000087896.11"; gene_type "protein_coding"; gene_name "Dmrtc1c2"; transcript_type "protein_coding"; transcript_name "Dmrtc1c2-201"; exon_number 6; exon_id "ENSMUSE00000982484.2"; level 2; protein_id "ENSMUSP00000085206.5"; transcript_support_level "1"; mgi_id "MGI:3802967"; tag "basic"; tag "appris_alternative_2"; tag "CCDS"; ccdsid "CCDS81161.1"; havana_gene "OTTMUSG00000018167.1"; havana_transcript "OTTMUST00000043885.1";
chrX	HAVANA	exon	101894238	101894301	0	-	.	gene_id "ENSMUSG00000067561.13"; transcript_id "ENSMUST00000120314.8"; gene_type "protein_coding"; gene_name "Dmrtc1c2"; transcript_type "protein_coding"; transcript_name "Dmrtc1c2-203"; exon_number 7; exon_id "ENSMUSE00000982484.2"; level 2; protein_id "ENSMUSP00000113033.2"; transcript_support_level "1"; mgi_id "MGI:3802967"; tag "basic"; tag "Ensembl_canonical"; tag "GENCODE_Primary"; tag "appris_principal_2"; tag "CCDS"; ccdsid "CCDS53159.1"; havana_gene "OTTMUSG00000018167.1"; havana_transcript "OTTMUST00000043884.1";
chrX	HAVANA	CDS	101894238	101894301	0	-	1	gene_id "ENSMUSG00000067561.13"; transcript_id "ENSMUST00000120314.8"; gene_type "protein_coding"; gene_name "Dmrtc1c2"; transcript_type "protein_coding"; transcript_name "Dmrtc1c2-203"; exon_number 7; exon_id "ENSMUSE00000982484.2"; level 2; protein_id "ENSMUSP00000113033.2"; transcript_support_level "1"; mgi_id "MGI:3802967"; tag "basic"; tag "Ensembl_canonical"; tag "GENCODE_Primary"; tag "appris_principal_2"; tag "CCDS"; ccdsid "CCDS53159.1"; havana_gene "OTTMUSG00000018167.1"; havana_transcript "OTTMUST00000043884.1";
chrX	ENSEMBL	exon	101894238	101894301	0	-	.	gene_id "ENSMUSG00000067561.13"; transcript_id "ENSMUST00000087899.4"; gene_type "protein_coding"; gene_name "Dmrtc1c2"; transcript_type "protein_coding"; transcript_name "Dmrtc1c2-202"; exon_number 6; exon_id "ENSMUSE00000982484.2"; level 3; protein_id "ENSMUSP00000085209.4"; transcript_support_level "5"; mgi_id "MGI:3802967"; tag "basic"; tag "appris_principal_2"; tag "CCDS"; ccdsid "CCDS53159.1"; havana_gene "OTTMUSG00000018167.1";
chrX	ENSEMBL	CDS	101894238	101894301	0	-	1	gene_id "ENSMUSG00000067561.13"; transcript_id "ENSMUST00000087899.4"; gene_type "protein_coding"; gene_name "Dmrtc1c2"; transcript_type "protein_coding"; transcript_name "Dmrtc1c2-202"; exon_number 6; exon_id "ENSMUSE00000982484.2"; level 3; protein_id "ENSMUSP00000085209.4"; transcript_support_level "5"; mgi_id "MGI:3802967"; tag "basic"; tag "appris_principal_2"; tag "CCDS"; ccdsid "CCDS53159.1"; havana_gene "OTTMUSG00000018167.1";
chrX	HAVANA	exon	101895178	101895314	0	-	.	gene_id "ENSMUSG00000067561.13"; transcript_id "ENSMUST00000087896.11"; gene_type "protein_coding"; gene_name "Dmrtc1c2"; transcript_type "protein_coding"; transcript_name "Dmrtc1c2-201"; exon_number 5; exon_id "ENSMUSE00001075623.2"; level 2; protein_id "ENSMUSP00000085206.5"; transcript_support_level "1"; mgi_id "MGI:3802967"; tag "basic"; tag "appris_alternative_2"; tag "CCDS"; ccdsid "CCDS81161.1"; havana_gene "OTTMUSG00000018167.1"; havana_transcript "OTTMUST00000043885.1";
chrX	HAVANA	CDS	101895178	101895314	0	-	0	gene_id "ENSMUSG00000067561.13"; transcript_id "ENSMUST00000087896.11"; gene_type "protein_coding"; gene_name "Dmrtc1c2"; transcript_type "protein_coding"; transcript_name "Dmrtc1c2-201"; exon_number 5; exon_id "ENSMUSE00001075623.2"; level 2; protein_id "ENSMUSP00000085206.5"; transcript_support_level "1"; mgi_id "MGI:3802967"; tag "basic"; tag "appris_alternative_2"; tag "CCDS"; ccdsid "CCDS81161.1"; havana_gene "OTTMUSG00000018167.1"; havana_transcript "OTTMUST00000043885.1";
chrX	HAVANA	exon	101895178	101895314	0	-	.	gene_id "ENSMUSG00000067561.13"; transcript_id "ENSMUST00000120314.8"; gene_type "protein_coding"; gene_name "Dmrtc1c2"; transcript_type "protein_coding"; transcript_name "Dmrtc1c2-203"; exon_number 6; exon_id "ENSMUSE00001075623.2"; level 2; protein_id "ENSMUSP00000113033.2"; transcript_support_level "1"; mgi_id "MGI:3802967"; tag "basic"; tag "Ensembl_canonical"; tag "GENCODE_Primary"; tag "appris_principal_2"; tag "CCDS"; ccdsid "CCDS53159.1"; havana_gene "OTTMUSG00000018167.1"; havana_transcript "OTTMUST00000043884.1";
chrX	HAVANA	CDS	101895178	101895314	0	-	0	gene_id "ENSMUSG00000067561.13"; transcript_id "ENSMUST00000120314.8"; gene_type "protein_coding"; gene_name "Dmrtc1c2"; transcript_type "protein_coding"; transcript_name "Dmrtc1c2-203"; exon_number 6; exon_id "ENSMUSE00001075623.2"; level 2; protein_id "ENSMUSP00000113033.2"; transcript_support_level "1"; mgi_id "MGI:3802967"; tag "basic"; tag "Ensembl_canonical"; tag "GENCODE_Primary"; tag "appris_principal_2"; tag "CCDS"; ccdsid "CCDS53159.1"; havana_gene "OTTMUSG00000018167.1"; havana_transcript "OTTMUST00000043884.1";
chrX	ENSEMBL	exon	101895178	101895314	0	-	.	gene_id "ENSMUSG00000067561.13"; transcript_id "ENSMUST00000087899.4"; gene_type "protein_coding"; gene_name "Dmrtc1c2"; transcript_type "protein_coding"; transcript_name "Dmrtc1c2-202"; exon_number 5; exon_id "ENSMUSE00001075623.2"; level 3; protein_id "ENSMUSP00000085209.4"; transcript_support_level "5"; mgi_id "MGI:3802967"; tag "basic"; tag "appris_principal_2"; tag "CCDS"; ccdsid "CCDS53159.1"; havana_gene "OTTMUSG00000018167.1";
chrX	ENSEMBL	CDS	101895178	101895314	0	-	0	gene_id "ENSMUSG00000067561.13"; transcript_id "ENSMUST00000087899.4"; gene_type "protein_coding"; gene_name "Dmrtc1c2"; transcript_type "protein_coding"; transcript_name "Dmrtc1c2-202"; exon_number 5; exon_id "ENSMUSE00001075623.2"; level 3; protein_id "ENSMUSP00000085209.4"; transcript_support_level "5"; mgi_id "MGI:3802967"; tag "basic"; tag "appris_principal_2"; tag "CCDS"; ccdsid "CCDS53159.1"; havana_gene "OTTMUSG00000018167.1";
chrX	HAVANA	exon	101895636	101895694	0	-	.	gene_id "ENSMUSG00000067561.13"; transcript_id "ENSMUST00000087896.11"; gene_type "protein_coding"; gene_name "Dmrtc1c2"; transcript_type "protein_coding"; transcript_name "Dmrtc1c2-201"; exon_number 4; exon_id "ENSMUSE00001079301.2"; level 2; protein_id "ENSMUSP00000085206.5"; transcript_support_level "1"; mgi_id "MGI:3802967"; tag "basic"; tag "appris_alternative_2"; tag "CCDS"; ccdsid "CCDS81161.1"; havana_gene "OTTMUSG00000018167.1"; havana_transcript "OTTMUST00000043885.1";
chrX	HAVANA	CDS	101895636	101895694	0	-	2	gene_id "ENSMUSG00000067561.13"; transcript_id "ENSMUST00000087896.11"; gene_type "protein_coding"; gene_name "Dmrtc1c2"; transcript_type "protein_coding"; transcript_name "Dmrtc1c2-201"; exon_number 4; exon_id "ENSMUSE00001079301.2"; level 2; protein_id "ENSMUSP00000085206.5"; transcript_support_level "1"; mgi_id "MGI:3802967"; tag "basic"; tag "appris_alternative_2"; tag "CCDS"; ccdsid "CCDS81161.1"; havana_gene "OTTMUSG00000018167.1"; havana_transcript "OTTMUST00000043885.1";
chrX	HAVANA	exon	101895636	101895694	0	-	.	gene_id "ENSMUSG00000067561.13"; transcript_id "ENSMUST00000120314.8"; gene_type "protein_coding"; gene_name "Dmrtc1c2"; transcript_type "protein_coding"; transcript_name "Dmrtc1c2-203"; exon_number 5; exon_id "ENSMUSE00001079301.2"; level 2; protein_id "ENSMUSP00000113033.2"; transcript_support_level "1"; mgi_id "MGI:3802967"; tag "basic"; tag "Ensembl_canonical"; tag "GENCODE_Primary"; tag "appris_principal_2"; tag "CCDS"; ccdsid "CCDS53159.1"; havana_gene "OTTMUSG00000018167.1"; havana_transcript "OTTMUST00000043884.1";
chrX	HAVANA	CDS	101895636	101895694	0	-	2	gene_id "ENSMUSG00000067561.13"; transcript_id "ENSMUST00000120314.8"; gene_type "protein_coding"; gene_name "Dmrtc1c2"; transcript_type "protein_coding"; transcript_name "Dmrtc1c2-203"; exon_number 5; exon_id "ENSMUSE00001079301.2"; level 2; protein_id "ENSMUSP00000113033.2"; transcript_support_level "1"; mgi_id "MGI:3802967"; tag "basic"; tag "Ensembl_canonical"; tag "GENCODE_Primary"; tag "appris_principal_2"; tag "CCDS"; ccdsid "CCDS53159.1"; havana_gene "OTTMUSG00000018167.1"; havana_transcript "OTTMUST00000043884.1";
chrX	ENSEMBL	exon	101895636	101895694	0	-	.	gene_id "ENSMUSG00000067561.13"; transcript_id "ENSMUST00000087899.4"; gene_type "protein_coding"; gene_name "Dmrtc1c2"; transcript_type "protein_coding"; transcript_name "Dmrtc1c2-202"; exon_number 4; exon_id "ENSMUSE00001079301.2"; level 3; protein_id "ENSMUSP00000085209.4"; transcript_support_level "5"; mgi_id "MGI:3802967"; tag "basic"; tag "appris_principal_2"; tag "CCDS"; ccdsid "CCDS53159.1"; havana_gene "OTTMUSG00000018167.1";
chrX	ENSEMBL	CDS	101895636	101895694	0	-	2	gene_id "ENSMUSG00000067561.13"; transcript_id "ENSMUST00000087899.4"; gene_type "protein_coding"; gene_name "Dmrtc1c2"; transcript_type "protein_coding"; transcript_name "Dmrtc1c2-202"; exon_number 4; exon_id "ENSMUSE00001079301.2"; level 3; protein_id "ENSMUSP00000085209.4"; transcript_support_level "5"; mgi_id "MGI:3802967"; tag "basic"; tag "appris_principal_2"; tag "CCDS"; ccdsid "CCDS53159.1"; havana_gene "OTTMUSG00000018167.1";
chrX	HAVANA	exon	101896017	101896168	0	-	.	gene_id "ENSMUSG00000067561.13"; transcript_id "ENSMUST00000087896.11"; gene_type "protein_coding"; gene_name "Dmrtc1c2"; transcript_type "protein_coding"; transcript_name "Dmrtc1c2-201"; exon_number 3; exon_id "ENSMUSE00000965895.2"; level 2; protein_id "ENSMUSP00000085206.5"; transcript_support_level "1"; mgi_id "MGI:3802967"; tag "basic"; tag "appris_alternative_2"; tag "CCDS"; ccdsid "CCDS81161.1"; havana_gene "OTTMUSG00000018167.1"; havana_transcript "OTTMUST00000043885.1";
chrX	HAVANA	CDS	101896017	101896168	0	-	1	gene_id "ENSMUSG00000067561.13"; transcript_id "ENSMUST00000087896.11"; gene_type "protein_coding"; gene_name "Dmrtc1c2"; transcript_type "protein_coding"; transcript_name "Dmrtc1c2-201"; exon_number 3; exon_id "ENSMUSE00000965895.2"; level 2; protein_id "ENSMUSP00000085206.5"; transcript_support_level "1"; mgi_id "MGI:3802967"; tag "basic"; tag "appris_alternative_2"; tag "CCDS"; ccdsid "CCDS81161.1"; havana_gene "OTTMUSG00000018167.1"; havana_transcript "OTTMUST00000043885.1";
chrX	HAVANA	exon	101896017	101896168	0	-	.	gene_id "ENSMUSG00000067561.13"; transcript_id "ENSMUST00000120314.8"; gene_type "protein_coding"; gene_name "Dmrtc1c2"; transcript_type "protein_coding"; transcript_name "Dmrtc1c2-203"; exon_number 4; exon_id "ENSMUSE00000965895.2"; level 2; protein_id "ENSMUSP00000113033.2"; transcript_support_level "1"; mgi_id "MGI:3802967"; tag "basic"; tag "Ensembl_canonical"; tag "GENCODE_Primary"; tag "appris_principal_2"; tag "CCDS"; ccdsid "CCDS53159.1"; havana_gene "OTTMUSG00000018167.1"; havana_transcript "OTTMUST00000043884.1";
chrX	HAVANA	CDS	101896017	101896168	0	-	1	gene_id "ENSMUSG00000067561.13"; transcript_id "ENSMUST00000120314.8"; gene_type "protein_coding"; gene_name "Dmrtc1c2"; transcript_type "protein_coding"; transcript_name "Dmrtc1c2-203"; exon_number 4; exon_id "ENSMUSE00000965895.2"; level 2; protein_id "ENSMUSP00000113033.2"; transcript_support_level "1"; mgi_id "MGI:3802967"; tag "basic"; tag "Ensembl_canonical"; tag "GENCODE_Primary"; tag "appris_principal_2"; tag "CCDS"; ccdsid "CCDS53159.1"; havana_gene "OTTMUSG00000018167.1"; havana_transcript "OTTMUST00000043884.1";
chrX	ENSEMBL	exon	101896017	101896168	0	-	.	gene_id "ENSMUSG00000067561.13"; transcript_id "ENSMUST00000087899.4"; gene_type "protein_coding"; gene_name "Dmrtc1c2"; transcript_type "protein_coding"; transcript_name "Dmrtc1c2-202"; exon_number 3; exon_id "ENSMUSE00000965895.2"; level 3; protein_id "ENSMUSP00000085209.4"; transcript_support_level "5"; mgi_id "MGI:3802967"; tag "basic"; tag "appris_principal_2"; tag "CCDS"; ccdsid "CCDS53159.1"; havana_gene "OTTMUSG00000018167.1";
chrX	ENSEMBL	CDS	101896017	101896168	0	-	1	gene_id "ENSMUSG00000067561.13"; transcript_id "ENSMUST00000087899.4"; gene_type "protein_coding"; gene_name "Dmrtc1c2"; transcript_type "protein_coding"; transcript_name "Dmrtc1c2-202"; exon_number 3; exon_id "ENSMUSE00000965895.2"; level 3; protein_id "ENSMUSP00000085209.4"; transcript_support_level "5"; mgi_id "MGI:3802967"; tag "basic"; tag "appris_principal_2"; tag "CCDS"; ccdsid "CCDS53159.1"; havana_gene "OTTMUSG00000018167.1";
chrX	HAVANA	CDS	101896312	101896475	0	-	0	gene_id "ENSMUSG00000067561.13"; transcript_id "ENSMUST00000087896.11"; gene_type "protein_coding"; gene_name "Dmrtc1c2"; transcript_type "protein_coding"; transcript_name "Dmrtc1c2-201"; exon_number 2; exon_id "ENSMUSE00001295120.2"; level 2; protein_id "ENSMUSP00000085206.5"; transcript_support_level "1"; mgi_id "MGI:3802967"; tag "basic"; tag "appris_alternative_2"; tag "CCDS"; ccdsid "CCDS81161.1"; havana_gene "OTTMUSG00000018167.1"; havana_transcript "OTTMUST00000043885.1";
chrX	HAVANA	exon	101896312	101896485	0	-	.	gene_id "ENSMUSG00000067561.13"; transcript_id "ENSMUST00000087896.11"; gene_type "protein_coding"; gene_name "Dmrtc1c2"; transcript_type "protein_coding"; transcript_name "Dmrtc1c2-201"; exon_number 2; exon_id "ENSMUSE00001295120.2"; level 2; protein_id "ENSMUSP00000085206.5"; transcript_support_level "1"; mgi_id "MGI:3802967"; tag "basic"; tag "appris_alternative_2"; tag "CCDS"; ccdsid "CCDS81161.1"; havana_gene "OTTMUSG00000018167.1"; havana_transcript "OTTMUST00000043885.1";
chrX	HAVANA	exon	101896312	101896485	0	-	.	gene_id "ENSMUSG00000067561.13"; transcript_id "ENSMUST00000120314.8"; gene_type "protein_coding"; gene_name "Dmrtc1c2"; transcript_type "protein_coding"; transcript_name "Dmrtc1c2-203"; exon_number 3; exon_id "ENSMUSE00001290197.2"; level 2; protein_id "ENSMUSP00000113033.2"; transcript_support_level "1"; mgi_id "MGI:3802967"; tag "basic"; tag "Ensembl_canonical"; tag "GENCODE_Primary"; tag "appris_principal_2"; tag "CCDS"; ccdsid "CCDS53159.1"; havana_gene "OTTMUSG00000018167.1"; havana_transcript "OTTMUST00000043884.1";
chrX	HAVANA	CDS	101896312	101896485	0	-	1	gene_id "ENSMUSG00000067561.13"; transcript_id "ENSMUST00000120314.8"; gene_type "protein_coding"; gene_name "Dmrtc1c2"; transcript_type "protein_coding"; transcript_name "Dmrtc1c2-203"; exon_number 3; exon_id "ENSMUSE00001290197.2"; level 2; protein_id "ENSMUSP00000113033.2"; transcript_support_level "1"; mgi_id "MGI:3802967"; tag "basic"; tag "Ensembl_canonical"; tag "GENCODE_Primary"; tag "appris_principal_2"; tag "CCDS"; ccdsid "CCDS53159.1"; havana_gene "OTTMUSG00000018167.1"; havana_transcript "OTTMUST00000043884.1";
chrX	ENSEMBL	exon	101896312	101896485	0	-	.	gene_id "ENSMUSG00000067561.13"; transcript_id "ENSMUST00000087899.4"; gene_type "protein_coding"; gene_name "Dmrtc1c2"; transcript_type "protein_coding"; transcript_name "Dmrtc1c2-202"; exon_number 2; exon_id "ENSMUSE00001290197.2"; level 3; protein_id "ENSMUSP00000085209.4"; transcript_support_level "5"; mgi_id "MGI:3802967"; tag "basic"; tag "appris_principal_2"; tag "CCDS"; ccdsid "CCDS53159.1"; havana_gene "OTTMUSG00000018167.1";
chrX	ENSEMBL	CDS	101896312	101896485	0	-	1	gene_id "ENSMUSG00000067561.13"; transcript_id "ENSMUST00000087899.4"; gene_type "protein_coding"; gene_name "Dmrtc1c2"; transcript_type "protein_coding"; transcript_name "Dmrtc1c2-202"; exon_number 2; exon_id "ENSMUSE00001290197.2"; level 3; protein_id "ENSMUSP00000085209.4"; transcript_support_level "5"; mgi_id "MGI:3802967"; tag "basic"; tag "appris_principal_2"; tag "CCDS"; ccdsid "CCDS53159.1"; havana_gene "OTTMUSG00000018167.1";
chrX	HAVANA	start_codon	101896473	101896475	0	-	0	gene_id "ENSMUSG00000067561.13"; transcript_id "ENSMUST00000087896.11"; gene_type "protein_coding"; gene_name "Dmrtc1c2"; transcript_type "protein_coding"; transcript_name "Dmrtc1c2-201"; exon_number 2; exon_id "ENSMUSE00001295120.2"; level 2; protein_id "ENSMUSP00000085206.5"; transcript_support_level "1"; mgi_id "MGI:3802967"; tag "basic"; tag "appris_alternative_2"; tag "CCDS"; ccdsid "CCDS81161.1"; havana_gene "OTTMUSG00000018167.1"; havana_transcript "OTTMUST00000043885.1";
chrX	HAVANA	UTR	101896476	101896485	0	-	.	gene_id "ENSMUSG00000067561.13"; transcript_id "ENSMUST00000087896.11"; gene_type "protein_coding"; gene_name "Dmrtc1c2"; transcript_type "protein_coding"; transcript_name "Dmrtc1c2-201"; exon_number 2; exon_id "ENSMUSE00001295120.2"; level 2; protein_id "ENSMUSP00000085206.5"; transcript_support_level "1"; mgi_id "MGI:3802967"; tag "basic"; tag "appris_alternative_2"; tag "CCDS"; ccdsid "CCDS81161.1"; havana_gene "OTTMUSG00000018167.1"; havana_transcript "OTTMUST00000043885.1";
chrX	HAVANA	exon	101896937	101896962	0	-	.	gene_id "ENSMUSG00000067561.13"; transcript_id "ENSMUST00000087896.11"; gene_type "protein_coding"; gene_name "Dmrtc1c2"; transcript_type "protein_coding"; transcript_name "Dmrtc1c2-201"; exon_number 1; exon_id "ENSMUSE00001050309.2"; level 2; protein_id "ENSMUSP00000085206.5"; transcript_support_level "1"; mgi_id "MGI:3802967"; tag "basic"; tag "appris_alternative_2"; tag "CCDS"; ccdsid "CCDS81161.1"; havana_gene "OTTMUSG00000018167.1"; havana_transcript "OTTMUST00000043885.1";
chrX	HAVANA	UTR	101896937	101896962	0	-	.	gene_id "ENSMUSG00000067561.13"; transcript_id "ENSMUST00000087896.11"; gene_type "protein_coding"; gene_name "Dmrtc1c2"; transcript_type "protein_coding"; transcript_name "Dmrtc1c2-201"; exon_number 1; exon_id "ENSMUSE00001050309.2"; level 2; protein_id "ENSMUSP00000085206.5"; transcript_support_level "1"; mgi_id "MGI:3802967"; tag "basic"; tag "appris_alternative_2"; tag "CCDS"; ccdsid "CCDS81161.1"; havana_gene "OTTMUSG00000018167.1"; havana_transcript "OTTMUST00000043885.1";
chrX	HAVANA	CDS	101897740	101897744	0	-	0	gene_id "ENSMUSG00000067561.13"; transcript_id "ENSMUST00000120314.8"; gene_type "protein_coding"; gene_name "Dmrtc1c2"; transcript_type "protein_coding"; transcript_name "Dmrtc1c2-203"; exon_number 2; exon_id "ENSMUSE00001061300.2"; level 2; protein_id "ENSMUSP00000113033.2"; transcript_support_level "1"; mgi_id "MGI:3802967"; tag "basic"; tag "Ensembl_canonical"; tag "GENCODE_Primary"; tag "appris_principal_2"; tag "CCDS"; ccdsid "CCDS53159.1"; havana_gene "OTTMUSG00000018167.1"; havana_transcript "OTTMUST00000043884.1";
chrX	ENSEMBL	exon	101897740	101897744	0	-	.	gene_id "ENSMUSG00000067561.13"; transcript_id "ENSMUST00000087899.4"; gene_type "protein_coding"; gene_name "Dmrtc1c2"; transcript_type "protein_coding"; transcript_name "Dmrtc1c2-202"; exon_number 1; exon_id "ENSMUSE00001466999.2"; level 3; protein_id "ENSMUSP00000085209.4"; transcript_support_level "5"; mgi_id "MGI:3802967"; tag "basic"; tag "appris_principal_2"; tag "CCDS"; ccdsid "CCDS53159.1"; havana_gene "OTTMUSG00000018167.1";
chrX	ENSEMBL	CDS	101897740	101897744	0	-	0	gene_id "ENSMUSG00000067561.13"; transcript_id "ENSMUST00000087899.4"; gene_type "protein_coding"; gene_name "Dmrtc1c2"; transcript_type "protein_coding"; transcript_name "Dmrtc1c2-202"; exon_number 1; exon_id "ENSMUSE00001466999.2"; level 3; protein_id "ENSMUSP00000085209.4"; transcript_support_level "5"; mgi_id "MGI:3802967"; tag "basic"; tag "appris_principal_2"; tag "CCDS"; ccdsid "CCDS53159.1"; havana_gene "OTTMUSG00000018167.1";
chrX	HAVANA	exon	101897740	101897929	0	-	.	gene_id "ENSMUSG00000067561.13"; transcript_id "ENSMUST00000120314.8"; gene_type "protein_coding"; gene_name "Dmrtc1c2"; transcript_type "protein_coding"; transcript_name "Dmrtc1c2-203"; exon_number 2; exon_id "ENSMUSE00001061300.2"; level 2; protein_id "ENSMUSP00000113033.2"; transcript_support_level "1"; mgi_id "MGI:3802967"; tag "basic"; tag "Ensembl_canonical"; tag "GENCODE_Primary"; tag "appris_principal_2"; tag "CCDS"; ccdsid "CCDS53159.1"; havana_gene "OTTMUSG00000018167.1"; havana_transcript "OTTMUST00000043884.1";
chrX	HAVANA	start_codon	101897742	101897744	0	-	0	gene_id "ENSMUSG00000067561.13"; transcript_id "ENSMUST00000120314.8"; gene_type "protein_coding"; gene_name "Dmrtc1c2"; transcript_type "protein_coding"; transcript_name "Dmrtc1c2-203"; exon_number 2; exon_id "ENSMUSE00001061300.2"; level 2; protein_id "ENSMUSP00000113033.2"; transcript_support_level "1"; mgi_id "MGI:3802967"; tag "basic"; tag "Ensembl_canonical"; tag "GENCODE_Primary"; tag "appris_principal_2"; tag "CCDS"; ccdsid "CCDS53159.1"; havana_gene "OTTMUSG00000018167.1"; havana_transcript "OTTMUST00000043884.1";
chrX	ENSEMBL	start_codon	101897742	101897744	0	-	0	gene_id "ENSMUSG00000067561.13"; transcript_id "ENSMUST00000087899.4"; gene_type "protein_coding"; gene_name "Dmrtc1c2"; transcript_type "protein_coding"; transcript_name "Dmrtc1c2-202"; exon_number 1; exon_id "ENSMUSE00001466999.2"; level 3; protein_id "ENSMUSP00000085209.4"; transcript_support_level "5"; mgi_id "MGI:3802967"; tag "basic"; tag "appris_principal_2"; tag "CCDS"; ccdsid "CCDS53159.1"; havana_gene "OTTMUSG00000018167.1";
chrX	HAVANA	UTR	101897745	101897929	0	-	.	gene_id "ENSMUSG00000067561.13"; transcript_id "ENSMUST00000120314.8"; gene_type "protein_coding"; gene_name "Dmrtc1c2"; transcript_type "protein_coding"; transcript_name "Dmrtc1c2-203"; exon_number 2; exon_id "ENSMUSE00001061300.2"; level 2; protein_id "ENSMUSP00000113033.2"; transcript_support_level "1"; mgi_id "MGI:3802967"; tag "basic"; tag "Ensembl_canonical"; tag "GENCODE_Primary"; tag "appris_principal_2"; tag "CCDS"; ccdsid "CCDS53159.1"; havana_gene "OTTMUSG00000018167.1"; havana_transcript "OTTMUST00000043884.1";
chrX	HAVANA	exon	101898031	101898222	0	-	.	gene_id "ENSMUSG00000067561.13"; transcript_id "ENSMUST00000120314.8"; gene_type "protein_coding"; gene_name "Dmrtc1c2"; transcript_type "protein_coding"; transcript_name "Dmrtc1c2-203"; exon_number 1; exon_id "ENSMUSE00001003789.2"; level 2; protein_id "ENSMUSP00000113033.2"; transcript_support_level "1"; mgi_id "MGI:3802967"; tag "basic"; tag "Ensembl_canonical"; tag "GENCODE_Primary"; tag "appris_principal_2"; tag "CCDS"; ccdsid "CCDS53159.1"; havana_gene "OTTMUSG00000018167.1"; havana_transcript "OTTMUST00000043884.1";
chrX	HAVANA	UTR	101898031	101898222	0	-	.	gene_id "ENSMUSG00000067561.13"; transcript_id "ENSMUST00000120314.8"; gene_type "protein_coding"; gene_name "Dmrtc1c2"; transcript_type "protein_coding"; transcript_name "Dmrtc1c2-203"; exon_number 1; exon_id "ENSMUSE00001003789.2"; level 2; protein_id "ENSMUSP00000113033.2"; transcript_support_level "1"; mgi_id "MGI:3802967"; tag "basic"; tag "Ensembl_canonical"; tag "GENCODE_Primary"; tag "appris_principal_2"; tag "CCDS"; ccdsid "CCDS53159.1"; havana_gene "OTTMUSG00000018167.1"; havana_transcript "OTTMUST00000043884.1";
chrX	ENSEMBL	gene	101899897	101899997	0	-	.	gene_id "ENSMUSG00002076786.1"; gene_type "rRNA"; gene_name "Gm55582"; level 3; mgi_id "MGI:6847632";
chrX	ENSEMBL	transcript	101899897	101899997	0	-	.	gene_id "ENSMUSG00002076786.1"; transcript_id "ENSMUST00020181880.1"; gene_type "rRNA"; gene_name "Gm55582"; transcript_type "rRNA"; transcript_name "Gm55582-201"; level 3; mgi_id "MGI:6847632"; tag "basic"; tag "Ensembl_canonical"; tag "GENCODE_Primary";
chrX	ENSEMBL	exon	101899897	101899997	0	-	.	gene_id "ENSMUSG00002076786.1"; transcript_id "ENSMUST00020181880.1"; gene_type "rRNA"; gene_name "Gm55582"; transcript_type "rRNA"; transcript_name "Gm55582-201"; exon_number 1; exon_id "ENSMUSE00011468088.1"; level 3; mgi_id "MGI:6847632"; tag "basic"; tag "Ensembl_canonical"; tag "GENCODE_Primary";
chrX	HAVANA	exon	101902792	101902856	0	-	.	gene_id "ENSMUSG00000032894.14"; transcript_id "ENSMUST00000124592.3"; gene_type "protein_coding"; gene_name "1700031F05Rik"; transcript_type "nonsense_mediated_decay"; transcript_name "1700031F05Rik-202"; exon_number 8; exon_id "ENSMUSE00000785214.3"; level 2; protein_id "ENSMUSP00000136319.2"; transcript_support_level "1"; mgi_id "MGI:1920550"; tag "dotter_confirmed"; tag "CCDS"; ccdsid "CCDS53160.1"; havana_gene "OTTMUSG00000018180.1"; havana_transcript "OTTMUST00000043900.1";
chrX	HAVANA	UTR	101902792	101902856	0	-	.	gene_id "ENSMUSG00000032894.14"; transcript_id "ENSMUST00000124592.3"; gene_type "protein_coding"; gene_name "1700031F05Rik"; transcript_type "nonsense_mediated_decay"; transcript_name "1700031F05Rik-202"; exon_number 8; exon_id "ENSMUSE00000785214.3"; level 2; protein_id "ENSMUSP00000136319.2"; transcript_support_level "1"; mgi_id "MGI:1920550"; tag "dotter_confirmed"; tag "CCDS"; ccdsid "CCDS53160.1"; havana_gene "OTTMUSG00000018180.1"; havana_transcript "OTTMUST00000043900.1";
chrX	HAVANA	UTR	101902792	101903349	0	-	.	gene_id "ENSMUSG00000032894.14"; transcript_id "ENSMUST00000048061.13"; gene_type "protein_coding"; gene_name "1700031F05Rik"; transcript_type "protein_coding"; transcript_name "1700031F05Rik-201"; exon_number 7; exon_id "ENSMUSE00000696350.3"; level 2; protein_id "ENSMUSP00000044360.7"; transcript_support_level "1"; mgi_id "MGI:1920550"; tag "basic"; tag "Ensembl_canonical"; tag "GENCODE_Primary"; tag "appris_principal_1"; tag "CCDS"; ccdsid "CCDS53160.1"; havana_gene "OTTMUSG00000018180.1"; havana_transcript "OTTMUST00000043899.1";
chrX	HAVANA	exon	101902792	101903363	0	-	.	gene_id "ENSMUSG00000032894.14"; transcript_id "ENSMUST00000048061.13"; gene_type "protein_coding"; gene_name "1700031F05Rik"; transcript_type "protein_coding"; transcript_name "1700031F05Rik-201"; exon_number 7; exon_id "ENSMUSE00000696350.3"; level 2; protein_id "ENSMUSP00000044360.7"; transcript_support_level "1"; mgi_id "MGI:1920550"; tag "basic"; tag "Ensembl_canonical"; tag "GENCODE_Primary"; tag "appris_principal_1"; tag "CCDS"; ccdsid "CCDS53160.1"; havana_gene "OTTMUSG00000018180.1"; havana_transcript "OTTMUST00000043899.1";
chrX	HAVANA	transcript	101902792	101909959	0	-	.	gene_id "ENSMUSG00000032894.14"; transcript_id "ENSMUST00000048061.13"; gene_type "protein_coding"; gene_name "1700031F05Rik"; transcript_type "protein_coding"; transcript_name "1700031F05Rik-201"; level 2; protein_id "ENSMUSP00000044360.7"; transcript_support_level "1"; mgi_id "MGI:1920550"; tag "basic"; tag "Ensembl_canonical"; tag "GENCODE_Primary"; tag "appris_principal_1"; tag "CCDS"; ccdsid "CCDS53160.1"; havana_gene "OTTMUSG00000018180.1"; havana_transcript "OTTMUST00000043899.1";
chrX	HAVANA	gene	101902792	101911577	0	-	.	gene_id "ENSMUSG00000032894.14"; gene_type "protein_coding"; gene_name "1700031F05Rik"; level 2; mgi_id "MGI:1920550"; havana_gene "OTTMUSG00000018180.1";
chrX	HAVANA	transcript	101902792	101911577	0	-	.	gene_id "ENSMUSG00000032894.14"; transcript_id "ENSMUST00000124592.3"; gene_type "protein_coding"; gene_name "1700031F05Rik"; transcript_type "nonsense_mediated_decay"; transcript_name "1700031F05Rik-202"; level 2; protein_id "ENSMUSP00000136319.2"; transcript_support_level "1"; mgi_id "MGI:1920550"; tag "dotter_confirmed"; tag "CCDS"; ccdsid "CCDS53160.1"; havana_gene "OTTMUSG00000018180.1"; havana_transcript "OTTMUST00000043900.1";
chrX	HAVANA	UTR	101903271	101903349	0	-	.	gene_id "ENSMUSG00000032894.14"; transcript_id "ENSMUST00000124592.3"; gene_type "protein_coding"; gene_name "1700031F05Rik"; transcript_type "nonsense_mediated_decay"; transcript_name "1700031F05Rik-202"; exon_number 7; exon_id "ENSMUSE00000804486.2"; level 2; protein_id "ENSMUSP00000136319.2"; transcript_support_level "1"; mgi_id "MGI:1920550"; tag "dotter_confirmed"; tag "CCDS"; ccdsid "CCDS53160.1"; havana_gene "OTTMUSG00000018180.1"; havana_transcript "OTTMUST00000043900.1";
chrX	HAVANA	exon	101903271	101903363	0	-	.	gene_id "ENSMUSG00000032894.14"; transcript_id "ENSMUST00000124592.3"; gene_type "protein_coding"; gene_name "1700031F05Rik"; transcript_type "nonsense_mediated_decay"; transcript_name "1700031F05Rik-202"; exon_number 7; exon_id "ENSMUSE00000804486.2"; level 2; protein_id "ENSMUSP00000136319.2"; transcript_support_level "1"; mgi_id "MGI:1920550"; tag "dotter_confirmed"; tag "CCDS"; ccdsid "CCDS53160.1"; havana_gene "OTTMUSG00000018180.1"; havana_transcript "OTTMUST00000043900.1";
chrX	ENSEMBL_gcm37	exon	101903271	101903363	0.0991430345087329	-	.	gene_id "ENSMUSG00000032894.14"; transcript_id "ENSMUSG00000032894.14_tx_1"; exon_id "chrX_101903271_101903363_-"; exonnum "9"; txlen "1149";
chrX	ENSEMBL_gcm37	exon	101903271	101903363	0.0948914917171112	-	.	gene_id "ENSMUSG00000032894.14"; transcript_id "ENSMUSG00000032894.14_tx_2"; exon_id "chrX_101903271_101903363_-"; exonnum "8"; txlen "900";
chrX	ENSEMBL_gcm37	exon	101903271	101903363	0.0921430328768634	-	.	gene_id "ENSMUSG00000032894.14"; transcript_id "ENSMUSG00000032894.14_tx_3"; exon_id "chrX_101903271_101903363_-"; exonnum "7"; txlen "827";
chrX	ENSEMBL_gcm37	exon	101903271	101903363	0.0727368589225389	-	.	gene_id "ENSMUSG00000032894.14"; transcript_id "ENSMUSG00000032894.14_tx_5"; exon_id "chrX_101903271_101903363_-"; exonnum "10"; txlen "1222";
chrX	ENSEMBL_gcm37	exon	101903271	101903363	0.0170442112434139	-	.	gene_id "ENSMUSG00000032894.14"; transcript_id "ENSMUSG00000032894.14_tx_6"; exon_id "chrX_101903271_101903363_-"; exonnum "7"; txlen "1374";
chrX	HAVANA	stop_codon	101903347	101903349	0	-	0	gene_id "ENSMUSG00000032894.14"; transcript_id "ENSMUST00000048061.13"; gene_type "protein_coding"; gene_name "1700031F05Rik"; transcript_type "protein_coding"; transcript_name "1700031F05Rik-201"; exon_number 7; exon_id "ENSMUSE00000696350.3"; level 2; protein_id "ENSMUSP00000044360.7"; transcript_support_level "1"; mgi_id "MGI:1920550"; tag "basic"; tag "Ensembl_canonical"; tag "GENCODE_Primary"; tag "appris_principal_1"; tag "CCDS"; ccdsid "CCDS53160.1"; havana_gene "OTTMUSG00000018180.1"; havana_transcript "OTTMUST00000043899.1";
chrX	HAVANA	stop_codon	101903347	101903349	0	-	0	gene_id "ENSMUSG00000032894.14"; transcript_id "ENSMUST00000124592.3"; gene_type "protein_coding"; gene_name "1700031F05Rik"; transcript_type "nonsense_mediated_decay"; transcript_name "1700031F05Rik-202"; exon_number 7; exon_id "ENSMUSE00000804486.2"; level 2; protein_id "ENSMUSP00000136319.2"; transcript_support_level "1"; mgi_id "MGI:1920550"; tag "dotter_confirmed"; tag "CCDS"; ccdsid "CCDS53160.1"; havana_gene "OTTMUSG00000018180.1"; havana_transcript "OTTMUST00000043900.1";
chrX	HAVANA	CDS	101903350	101903363	0	-	2	gene_id "ENSMUSG00000032894.14"; transcript_id "ENSMUST00000048061.13"; gene_type "protein_coding"; gene_name "1700031F05Rik"; transcript_type "protein_coding"; transcript_name "1700031F05Rik-201"; exon_number 7; exon_id "ENSMUSE00000696350.3"; level 2; protein_id "ENSMUSP00000044360.7"; transcript_support_level "1"; mgi_id "MGI:1920550"; tag "basic"; tag "Ensembl_canonical"; tag "GENCODE_Primary"; tag "appris_principal_1"; tag "CCDS"; ccdsid "CCDS53160.1"; havana_gene "OTTMUSG00000018180.1"; havana_transcript "OTTMUST00000043899.1";
chrX	HAVANA	CDS	101903350	101903363	0	-	2	gene_id "ENSMUSG00000032894.14"; transcript_id "ENSMUST00000124592.3"; gene_type "protein_coding"; gene_name "1700031F05Rik"; transcript_type "nonsense_mediated_decay"; transcript_name "1700031F05Rik-202"; exon_number 7; exon_id "ENSMUSE00000804486.2"; level 2; protein_id "ENSMUSP00000136319.2"; transcript_support_level "1"; mgi_id "MGI:1920550"; tag "dotter_confirmed"; tag "CCDS"; ccdsid "CCDS53160.1"; havana_gene "OTTMUSG00000018180.1"; havana_transcript "OTTMUST00000043900.1";
chrX	HAVANA	exon	101904352	101904583	0	-	.	gene_id "ENSMUSG00000032894.14"; transcript_id "ENSMUST00000048061.13"; gene_type "protein_coding"; gene_name "1700031F05Rik"; transcript_type "protein_coding"; transcript_name "1700031F05Rik-201"; exon_number 6; exon_id "ENSMUSE00001020643.2"; level 2; protein_id "ENSMUSP00000044360.7"; transcript_support_level "1"; mgi_id "MGI:1920550"; tag "basic"; tag "Ensembl_canonical"; tag "GENCODE_Primary"; tag "appris_principal_1"; tag "CCDS"; ccdsid "CCDS53160.1"; havana_gene "OTTMUSG00000018180.1"; havana_transcript "OTTMUST00000043899.1";
chrX	HAVANA	CDS	101904352	101904583	0	-	0	gene_id "ENSMUSG00000032894.14"; transcript_id "ENSMUST00000048061.13"; gene_type "protein_coding"; gene_name "1700031F05Rik"; transcript_type "protein_coding"; transcript_name "1700031F05Rik-201"; exon_number 6; exon_id "ENSMUSE00001020643.2"; level 2; protein_id "ENSMUSP00000044360.7"; transcript_support_level "1"; mgi_id "MGI:1920550"; tag "basic"; tag "Ensembl_canonical"; tag "GENCODE_Primary"; tag "appris_principal_1"; tag "CCDS"; ccdsid "CCDS53160.1"; havana_gene "OTTMUSG00000018180.1"; havana_transcript "OTTMUST00000043899.1";
chrX	HAVANA	exon	101904352	101904583	0	-	.	gene_id "ENSMUSG00000032894.14"; transcript_id "ENSMUST00000124592.3"; gene_type "protein_coding"; gene_name "1700031F05Rik"; transcript_type "nonsense_mediated_decay"; transcript_name "1700031F05Rik-202"; exon_number 6; exon_id "ENSMUSE00001020643.2"; level 2; protein_id "ENSMUSP00000136319.2"; transcript_support_level "1"; mgi_id "MGI:1920550"; tag "dotter_confirmed"; tag "CCDS"; ccdsid "CCDS53160.1"; havana_gene "OTTMUSG00000018180.1"; havana_transcript "OTTMUST00000043900.1";
chrX	HAVANA	CDS	101904352	101904583	0	-	0	gene_id "ENSMUSG00000032894.14"; transcript_id "ENSMUST00000124592.3"; gene_type "protein_coding"; gene_name "1700031F05Rik"; transcript_type "nonsense_mediated_decay"; transcript_name "1700031F05Rik-202"; exon_number 6; exon_id "ENSMUSE00001020643.2"; level 2; protein_id "ENSMUSP00000136319.2"; transcript_support_level "1"; mgi_id "MGI:1920550"; tag "dotter_confirmed"; tag "CCDS"; ccdsid "CCDS53160.1"; havana_gene "OTTMUSG00000018180.1"; havana_transcript "OTTMUST00000043900.1";
chrX	ENSEMBL_gcm37	exon	101904352	101904583	0.0991430345087329	-	.	gene_id "ENSMUSG00000032894.14"; transcript_id "ENSMUSG00000032894.14_tx_1"; exon_id "chrX_101904352_101904583_-"; exonnum "8"; txlen "1149";
chrX	ENSEMBL_gcm37	exon	101904352	101904583	0.0948914917171112	-	.	gene_id "ENSMUSG00000032894.14"; transcript_id "ENSMUSG00000032894.14_tx_2"; exon_id "chrX_101904352_101904583_-"; exonnum "7"; txlen "900";
chrX	ENSEMBL_gcm37	exon	101904352	101904583	0.0921430328768634	-	.	gene_id "ENSMUSG00000032894.14"; transcript_id "ENSMUSG00000032894.14_tx_3"; exon_id "chrX_101904352_101904583_-"; exonnum "6"; txlen "827";
chrX	ENSEMBL_gcm37	exon	101904352	101904583	0.0727368589225389	-	.	gene_id "ENSMUSG00000032894.14"; transcript_id "ENSMUSG00000032894.14_tx_5"; exon_id "chrX_101904352_101904583_-"; exonnum "9"; txlen "1222";
chrX	ENSEMBL_gcm37	exon	101904352	101904583	0.0170442112434139	-	.	gene_id "ENSMUSG00000032894.14"; transcript_id "ENSMUSG00000032894.14_tx_6"; exon_id "chrX_101904352_101904583_-"; exonnum "6"; txlen "1374";
chrX	HAVANA	exon	101904748	101904814	0	-	.	gene_id "ENSMUSG00000032894.14"; transcript_id "ENSMUST00000048061.13"; gene_type "protein_coding"; gene_name "1700031F05Rik"; transcript_type "protein_coding"; transcript_name "1700031F05Rik-201"; exon_number 5; exon_id "ENSMUSE00001067984.2"; level 2; protein_id "ENSMUSP00000044360.7"; transcript_support_level "1"; mgi_id "MGI:1920550"; tag "basic"; tag "Ensembl_canonical"; tag "GENCODE_Primary"; tag "appris_principal_1"; tag "CCDS"; ccdsid "CCDS53160.1"; havana_gene "OTTMUSG00000018180.1"; havana_transcript "OTTMUST00000043899.1";
chrX	HAVANA	CDS	101904748	101904814	0	-	1	gene_id "ENSMUSG00000032894.14"; transcript_id "ENSMUST00000048061.13"; gene_type "protein_coding"; gene_name "1700031F05Rik"; transcript_type "protein_coding"; transcript_name "1700031F05Rik-201"; exon_number 5; exon_id "ENSMUSE00001067984.2"; level 2; protein_id "ENSMUSP00000044360.7"; transcript_support_level "1"; mgi_id "MGI:1920550"; tag "basic"; tag "Ensembl_canonical"; tag "GENCODE_Primary"; tag "appris_principal_1"; tag "CCDS"; ccdsid "CCDS53160.1"; havana_gene "OTTMUSG00000018180.1"; havana_transcript "OTTMUST00000043899.1";
chrX	HAVANA	exon	101904748	101904814	0	-	.	gene_id "ENSMUSG00000032894.14"; transcript_id "ENSMUST00000124592.3"; gene_type "protein_coding"; gene_name "1700031F05Rik"; transcript_type "nonsense_mediated_decay"; transcript_name "1700031F05Rik-202"; exon_number 5; exon_id "ENSMUSE00001067984.2"; level 2; protein_id "ENSMUSP00000136319.2"; transcript_support_level "1"; mgi_id "MGI:1920550"; tag "dotter_confirmed"; tag "CCDS"; ccdsid "CCDS53160.1"; havana_gene "OTTMUSG00000018180.1"; havana_transcript "OTTMUST00000043900.1";
chrX	HAVANA	CDS	101904748	101904814	0	-	1	gene_id "ENSMUSG00000032894.14"; transcript_id "ENSMUST00000124592.3"; gene_type "protein_coding"; gene_name "1700031F05Rik"; transcript_type "nonsense_mediated_decay"; transcript_name "1700031F05Rik-202"; exon_number 5; exon_id "ENSMUSE00001067984.2"; level 2; protein_id "ENSMUSP00000136319.2"; transcript_support_level "1"; mgi_id "MGI:1920550"; tag "dotter_confirmed"; tag "CCDS"; ccdsid "CCDS53160.1"; havana_gene "OTTMUSG00000018180.1"; havana_transcript "OTTMUST00000043900.1";
chrX	ENSEMBL_gcm37	exon	101904748	101904814	0.0991430345087329	-	.	gene_id "ENSMUSG00000032894.14"; transcript_id "ENSMUSG00000032894.14_tx_1"; exon_id "chrX_101904748_101904814_-"; exonnum "7"; txlen "1149";
chrX	ENSEMBL_gcm37	exon	101904748	101904814	0.0948914917171112	-	.	gene_id "ENSMUSG00000032894.14"; transcript_id "ENSMUSG00000032894.14_tx_2"; exon_id "chrX_101904748_101904814_-"; exonnum "6"; txlen "900";
chrX	ENSEMBL_gcm37	exon	101904748	101904814	0.0921430328768634	-	.	gene_id "ENSMUSG00000032894.14"; transcript_id "ENSMUSG00000032894.14_tx_3"; exon_id "chrX_101904748_101904814_-"; exonnum "5"; txlen "827";
chrX	ENSEMBL_gcm37	exon	101904748	101904814	0.0727368589225389	-	.	gene_id "ENSMUSG00000032894.14"; transcript_id "ENSMUSG00000032894.14_tx_5"; exon_id "chrX_101904748_101904814_-"; exonnum "8"; txlen "1222";
chrX	ENSEMBL_gcm37	exon	101904748	101904814	0.0170442112434139	-	.	gene_id "ENSMUSG00000032894.14"; transcript_id "ENSMUSG00000032894.14_tx_6"; exon_id "chrX_101904748_101904814_-"; exonnum "5"; txlen "1374";
chrX	HAVANA	exon	101907751	101907887	0	-	.	gene_id "ENSMUSG00000032894.14"; transcript_id "ENSMUST00000048061.13"; gene_type "protein_coding"; gene_name "1700031F05Rik"; transcript_type "protein_coding"; transcript_name "1700031F05Rik-201"; exon_number 4; exon_id "ENSMUSE00001056898.2"; level 2; protein_id "ENSMUSP00000044360.7"; transcript_support_level "1"; mgi_id "MGI:1920550"; tag "basic"; tag "Ensembl_canonical"; tag "GENCODE_Primary"; tag "appris_principal_1"; tag "CCDS"; ccdsid "CCDS53160.1"; havana_gene "OTTMUSG00000018180.1"; havana_transcript "OTTMUST00000043899.1";
chrX	HAVANA	CDS	101907751	101907887	0	-	0	gene_id "ENSMUSG00000032894.14"; transcript_id "ENSMUST00000048061.13"; gene_type "protein_coding"; gene_name "1700031F05Rik"; transcript_type "protein_coding"; transcript_name "1700031F05Rik-201"; exon_number 4; exon_id "ENSMUSE00001056898.2"; level 2; protein_id "ENSMUSP00000044360.7"; transcript_support_level "1"; mgi_id "MGI:1920550"; tag "basic"; tag "Ensembl_canonical"; tag "GENCODE_Primary"; tag "appris_principal_1"; tag "CCDS"; ccdsid "CCDS53160.1"; havana_gene "OTTMUSG00000018180.1"; havana_transcript "OTTMUST00000043899.1";
chrX	HAVANA	exon	101907751	101907887	0	-	.	gene_id "ENSMUSG00000032894.14"; transcript_id "ENSMUST00000124592.3"; gene_type "protein_coding"; gene_name "1700031F05Rik"; transcript_type "nonsense_mediated_decay"; transcript_name "1700031F05Rik-202"; exon_number 4; exon_id "ENSMUSE00001056898.2"; level 2; protein_id "ENSMUSP00000136319.2"; transcript_support_level "1"; mgi_id "MGI:1920550"; tag "dotter_confirmed"; tag "CCDS"; ccdsid "CCDS53160.1"; havana_gene "OTTMUSG00000018180.1"; havana_transcript "OTTMUST00000043900.1";
chrX	HAVANA	CDS	101907751	101907887	0	-	0	gene_id "ENSMUSG00000032894.14"; transcript_id "ENSMUST00000124592.3"; gene_type "protein_coding"; gene_name "1700031F05Rik"; transcript_type "nonsense_mediated_decay"; transcript_name "1700031F05Rik-202"; exon_number 4; exon_id "ENSMUSE00001056898.2"; level 2; protein_id "ENSMUSP00000136319.2"; transcript_support_level "1"; mgi_id "MGI:1920550"; tag "dotter_confirmed"; tag "CCDS"; ccdsid "CCDS53160.1"; havana_gene "OTTMUSG00000018180.1"; havana_transcript "OTTMUST00000043900.1";
chrX	ENSEMBL_gcm37	exon	101907751	101907887	0.0991430345087329	-	.	gene_id "ENSMUSG00000032894.14"; transcript_id "ENSMUSG00000032894.14_tx_1"; exon_id "chrX_101907751_101907887_-"; exonnum "6"; txlen "1149";
chrX	ENSEMBL_gcm37	exon	101907751	101907887	0.0948914917171112	-	.	gene_id "ENSMUSG00000032894.14"; transcript_id "ENSMUSG00000032894.14_tx_2"; exon_id "chrX_101907751_101907887_-"; exonnum "5"; txlen "900";
chrX	ENSEMBL_gcm37	exon	101907751	101907887	0.0921430328768634	-	.	gene_id "ENSMUSG00000032894.14"; transcript_id "ENSMUSG00000032894.14_tx_3"; exon_id "chrX_101907751_101907887_-"; exonnum "4"; txlen "827";
chrX	ENSEMBL_gcm37	exon	101907751	101907887	0.0727368589225389	-	.	gene_id "ENSMUSG00000032894.14"; transcript_id "ENSMUSG00000032894.14_tx_5"; exon_id "chrX_101907751_101907887_-"; exonnum "7"; txlen "1222";
chrX	ENSEMBL_gcm37	exon	101907751	101907887	0.0170442112434139	-	.	gene_id "ENSMUSG00000032894.14"; transcript_id "ENSMUSG00000032894.14_tx_6"; exon_id "chrX_101907751_101907887_-"; exonnum "4"; txlen "1374";
chrX	HAVANA	exon	101908260	101908318	0	-	.	gene_id "ENSMUSG00000032894.14"; transcript_id "ENSMUST00000048061.13"; gene_type "protein_coding"; gene_name "1700031F05Rik"; transcript_type "protein_coding"; transcript_name "1700031F05Rik-201"; exon_number 3; exon_id "ENSMUSE00001039680.2"; level 2; protein_id "ENSMUSP00000044360.7"; transcript_support_level "1"; mgi_id "MGI:1920550"; tag "basic"; tag "Ensembl_canonical"; tag "GENCODE_Primary"; tag "appris_principal_1"; tag "CCDS"; ccdsid "CCDS53160.1"; havana_gene "OTTMUSG00000018180.1"; havana_transcript "OTTMUST00000043899.1";
chrX	HAVANA	CDS	101908260	101908318	0	-	2	gene_id "ENSMUSG00000032894.14"; transcript_id "ENSMUST00000048061.13"; gene_type "protein_coding"; gene_name "1700031F05Rik"; transcript_type "protein_coding"; transcript_name "1700031F05Rik-201"; exon_number 3; exon_id "ENSMUSE00001039680.2"; level 2; protein_id "ENSMUSP00000044360.7"; transcript_support_level "1"; mgi_id "MGI:1920550"; tag "basic"; tag "Ensembl_canonical"; tag "GENCODE_Primary"; tag "appris_principal_1"; tag "CCDS"; ccdsid "CCDS53160.1"; havana_gene "OTTMUSG00000018180.1"; havana_transcript "OTTMUST00000043899.1";
chrX	HAVANA	exon	101908260	101908318	0	-	.	gene_id "ENSMUSG00000032894.14"; transcript_id "ENSMUST00000124592.3"; gene_type "protein_coding"; gene_name "1700031F05Rik"; transcript_type "nonsense_mediated_decay"; transcript_name "1700031F05Rik-202"; exon_number 3; exon_id "ENSMUSE00001039680.2"; level 2; protein_id "ENSMUSP00000136319.2"; transcript_support_level "1"; mgi_id "MGI:1920550"; tag "dotter_confirmed"; tag "CCDS"; ccdsid "CCDS53160.1"; havana_gene "OTTMUSG00000018180.1"; havana_transcript "OTTMUST00000043900.1";
chrX	HAVANA	CDS	101908260	101908318	0	-	2	gene_id "ENSMUSG00000032894.14"; transcript_id "ENSMUST00000124592.3"; gene_type "protein_coding"; gene_name "1700031F05Rik"; transcript_type "nonsense_mediated_decay"; transcript_name "1700031F05Rik-202"; exon_number 3; exon_id "ENSMUSE00001039680.2"; level 2; protein_id "ENSMUSP00000136319.2"; transcript_support_level "1"; mgi_id "MGI:1920550"; tag "dotter_confirmed"; tag "CCDS"; ccdsid "CCDS53160.1"; havana_gene "OTTMUSG00000018180.1"; havana_transcript "OTTMUST00000043900.1";
chrX	ENSEMBL_gcm37	exon	101908260	101908318	0.0991430345087329	-	.	gene_id "ENSMUSG00000032894.14"; transcript_id "ENSMUSG00000032894.14_tx_1"; exon_id "chrX_101908260_101908318_-"; exonnum "5"; txlen "1149";
chrX	ENSEMBL_gcm37	exon	101908260	101908318	0.0948914917171112	-	.	gene_id "ENSMUSG00000032894.14"; transcript_id "ENSMUSG00000032894.14_tx_2"; exon_id "chrX_101908260_101908318_-"; exonnum "4"; txlen "900";
chrX	ENSEMBL_gcm37	exon	101908260	101908318	0.0921430328768634	-	.	gene_id "ENSMUSG00000032894.14"; transcript_id "ENSMUSG00000032894.14_tx_3"; exon_id "chrX_101908260_101908318_-"; exonnum "3"; txlen "827";
chrX	ENSEMBL_gcm37	exon	101908260	101908318	0.0727368589225389	-	.	gene_id "ENSMUSG00000032894.14"; transcript_id "ENSMUSG00000032894.14_tx_5"; exon_id "chrX_101908260_101908318_-"; exonnum "6"; txlen "1222";
chrX	ENSEMBL_gcm37	exon	101908260	101908318	0.0170442112434139	-	.	gene_id "ENSMUSG00000032894.14"; transcript_id "ENSMUSG00000032894.14_tx_6"; exon_id "chrX_101908260_101908318_-"; exonnum "3"; txlen "1374";
chrX	HAVANA	CDS	101908621	101908684	0	-	0	gene_id "ENSMUSG00000032894.14"; transcript_id "ENSMUST00000048061.13"; gene_type "protein_coding"; gene_name "1700031F05Rik"; transcript_type "protein_coding"; transcript_name "1700031F05Rik-201"; exon_number 2; exon_id "ENSMUSE00001068659.2"; level 2; protein_id "ENSMUSP00000044360.7"; transcript_support_level "1"; mgi_id "MGI:1920550"; tag "basic"; tag "Ensembl_canonical"; tag "GENCODE_Primary"; tag "appris_principal_1"; tag "CCDS"; ccdsid "CCDS53160.1"; havana_gene "OTTMUSG00000018180.1"; havana_transcript "OTTMUST00000043899.1";
chrX	HAVANA	CDS	101908621	101908684	0	-	0	gene_id "ENSMUSG00000032894.14"; transcript_id "ENSMUST00000124592.3"; gene_type "protein_coding"; gene_name "1700031F05Rik"; transcript_type "nonsense_mediated_decay"; transcript_name "1700031F05Rik-202"; exon_number 2; exon_id "ENSMUSE00001068659.2"; level 2; protein_id "ENSMUSP00000136319.2"; transcript_support_level "1"; mgi_id "MGI:1920550"; tag "dotter_confirmed"; tag "CCDS"; ccdsid "CCDS53160.1"; havana_gene "OTTMUSG00000018180.1"; havana_transcript "OTTMUST00000043900.1";
chrX	HAVANA	exon	101908621	101908774	0	-	.	gene_id "ENSMUSG00000032894.14"; transcript_id "ENSMUST00000048061.13"; gene_type "protein_coding"; gene_name "1700031F05Rik"; transcript_type "protein_coding"; transcript_name "1700031F05Rik-201"; exon_number 2; exon_id "ENSMUSE00001068659.2"; level 2; protein_id "ENSMUSP00000044360.7"; transcript_support_level "1"; mgi_id "MGI:1920550"; tag "basic"; tag "Ensembl_canonical"; tag "GENCODE_Primary"; tag "appris_principal_1"; tag "CCDS"; ccdsid "CCDS53160.1"; havana_gene "OTTMUSG00000018180.1"; havana_transcript "OTTMUST00000043899.1";
chrX	HAVANA	exon	101908621	101908774	0	-	.	gene_id "ENSMUSG00000032894.14"; transcript_id "ENSMUST00000124592.3"; gene_type "protein_coding"; gene_name "1700031F05Rik"; transcript_type "nonsense_mediated_decay"; transcript_name "1700031F05Rik-202"; exon_number 2; exon_id "ENSMUSE00001068659.2"; level 2; protein_id "ENSMUSP00000136319.2"; transcript_support_level "1"; mgi_id "MGI:1920550"; tag "dotter_confirmed"; tag "CCDS"; ccdsid "CCDS53160.1"; havana_gene "OTTMUSG00000018180.1"; havana_transcript "OTTMUST00000043900.1";
chrX	ENSEMBL_gcm37	exon	101908621	101908774	0.0991430345087329	-	.	gene_id "ENSMUSG00000032894.14"; transcript_id "ENSMUSG00000032894.14_tx_1"; exon_id "chrX_101908621_101908774_-"; exonnum "4"; txlen "1149";
chrX	ENSEMBL_gcm37	exon	101908621	101908774	0.0948914917171112	-	.	gene_id "ENSMUSG00000032894.14"; transcript_id "ENSMUSG00000032894.14_tx_2"; exon_id "chrX_101908621_101908774_-"; exonnum "3"; txlen "900";
chrX	ENSEMBL_gcm37	exon	101908621	101908774	0.0921430328768634	-	.	gene_id "ENSMUSG00000032894.14"; transcript_id "ENSMUSG00000032894.14_tx_3"; exon_id "chrX_101908621_101908774_-"; exonnum "2"; txlen "827";
chrX	ENSEMBL_gcm37	exon	101908621	101908774	0.0727368589225389	-	.	gene_id "ENSMUSG00000032894.14"; transcript_id "ENSMUSG00000032894.14_tx_5"; exon_id "chrX_101908621_101908774_-"; exonnum "5"; txlen "1222";
chrX	ENSEMBL_gcm37	exon	101908621	101908774	0.0170442112434139	-	.	gene_id "ENSMUSG00000032894.14"; transcript_id "ENSMUSG00000032894.14_tx_6"; exon_id "chrX_101908621_101908774_-"; exonnum "2"; txlen "1374";
chrX	HAVANA	start_codon	101908682	101908684	0	-	0	gene_id "ENSMUSG00000032894.14"; transcript_id "ENSMUST00000048061.13"; gene_type "protein_coding"; gene_name "1700031F05Rik"; transcript_type "protein_coding"; transcript_name "1700031F05Rik-201"; exon_number 2; exon_id "ENSMUSE00001068659.2"; level 2; protein_id "ENSMUSP00000044360.7"; transcript_support_level "1"; mgi_id "MGI:1920550"; tag "basic"; tag "Ensembl_canonical"; tag "GENCODE_Primary"; tag "appris_principal_1"; tag "CCDS"; ccdsid "CCDS53160.1"; havana_gene "OTTMUSG00000018180.1"; havana_transcript "OTTMUST00000043899.1";
chrX	HAVANA	start_codon	101908682	101908684	0	-	0	gene_id "ENSMUSG00000032894.14"; transcript_id "ENSMUST00000124592.3"; gene_type "protein_coding"; gene_name "1700031F05Rik"; transcript_type "nonsense_mediated_decay"; transcript_name "1700031F05Rik-202"; exon_number 2; exon_id "ENSMUSE00001068659.2"; level 2; protein_id "ENSMUSP00000136319.2"; transcript_support_level "1"; mgi_id "MGI:1920550"; tag "dotter_confirmed"; tag "CCDS"; ccdsid "CCDS53160.1"; havana_gene "OTTMUSG00000018180.1"; havana_transcript "OTTMUST00000043900.1";
chrX	HAVANA	UTR	101908685	101908774	0	-	.	gene_id "ENSMUSG00000032894.14"; transcript_id "ENSMUST00000048061.13"; gene_type "protein_coding"; gene_name "1700031F05Rik"; transcript_type "protein_coding"; transcript_name "1700031F05Rik-201"; exon_number 2; exon_id "ENSMUSE00001068659.2"; level 2; protein_id "ENSMUSP00000044360.7"; transcript_support_level "1"; mgi_id "MGI:1920550"; tag "basic"; tag "Ensembl_canonical"; tag "GENCODE_Primary"; tag "appris_principal_1"; tag "CCDS"; ccdsid "CCDS53160.1"; havana_gene "OTTMUSG00000018180.1"; havana_transcript "OTTMUST00000043899.1";
chrX	HAVANA	UTR	101908685	101908774	0	-	.	gene_id "ENSMUSG00000032894.14"; transcript_id "ENSMUST00000124592.3"; gene_type "protein_coding"; gene_name "1700031F05Rik"; transcript_type "nonsense_mediated_decay"; transcript_name "1700031F05Rik-202"; exon_number 2; exon_id "ENSMUSE00001068659.2"; level 2; protein_id "ENSMUSP00000136319.2"; transcript_support_level "1"; mgi_id "MGI:1920550"; tag "dotter_confirmed"; tag "CCDS"; ccdsid "CCDS53160.1"; havana_gene "OTTMUSG00000018180.1"; havana_transcript "OTTMUST00000043900.1";
chrX	sragcm37_ss	exon	101909112	101909743	0.0170442112434139	-	.	gene_id "ENSMUSG00000032894.14"; transcript_id "ENSMUSG00000032894.14_tx_6"; exon_id "chrX_101909112_101909743_-"; exonnum "1"; txlen "1374";
chrX	HAVANA	exon	101909820	101909959	0	-	.	gene_id "ENSMUSG00000032894.14"; transcript_id "ENSMUST00000048061.13"; gene_type "protein_coding"; gene_name "1700031F05Rik"; transcript_type "protein_coding"; transcript_name "1700031F05Rik-201"; exon_number 1; exon_id "ENSMUSE00000696352.2"; level 2; protein_id "ENSMUSP00000044360.7"; transcript_support_level "1"; mgi_id "MGI:1920550"; tag "basic"; tag "Ensembl_canonical"; tag "GENCODE_Primary"; tag "appris_principal_1"; tag "CCDS"; ccdsid "CCDS53160.1"; havana_gene "OTTMUSG00000018180.1"; havana_transcript "OTTMUST00000043899.1";
chrX	HAVANA	UTR	101909820	101909959	0	-	.	gene_id "ENSMUSG00000032894.14"; transcript_id "ENSMUST00000048061.13"; gene_type "protein_coding"; gene_name "1700031F05Rik"; transcript_type "protein_coding"; transcript_name "1700031F05Rik-201"; exon_number 1; exon_id "ENSMUSE00000696352.2"; level 2; protein_id "ENSMUSP00000044360.7"; transcript_support_level "1"; mgi_id "MGI:1920550"; tag "basic"; tag "Ensembl_canonical"; tag "GENCODE_Primary"; tag "appris_principal_1"; tag "CCDS"; ccdsid "CCDS53160.1"; havana_gene "OTTMUSG00000018180.1"; havana_transcript "OTTMUST00000043899.1";
chrX	sragcm37_mid	exon	101910569	101910641	0.0948914917171112	-	.	gene_id "ENSMUSG00000032894.14"; transcript_id "ENSMUSG00000032894.14_tx_2"; exon_id "chrX_101910569_101910641_-"; exonnum "2"; txlen "900";
chrX	sragcm37_mid	exon	101910569	101910641	0.0727368589225389	-	.	gene_id "ENSMUSG00000032894.14"; transcript_id "ENSMUSG00000032894.14_tx_5"; exon_id "chrX_101910569_101910641_-"; exonnum "4"; txlen "1222";
chrX	sragcm37_ss	exon	101910936	101911020	0.0948914917171112	-	.	gene_id "ENSMUSG00000032894.14"; transcript_id "ENSMUSG00000032894.14_tx_2"; exon_id "chrX_101910936_101911020_-"; exonnum "1"; txlen "900";
chrX	sragcm37_ss	exon	101910936	101911020	0.0921430328768634	-	.	gene_id "ENSMUSG00000032894.14"; transcript_id "ENSMUSG00000032894.14_tx_3"; exon_id "chrX_101910936_101911020_-"; exonnum "1"; txlen "827";
chrX	HAVANA	exon	101911495	101911577	0	-	.	gene_id "ENSMUSG00000032894.14"; transcript_id "ENSMUST00000124592.3"; gene_type "protein_coding"; gene_name "1700031F05Rik"; transcript_type "nonsense_mediated_decay"; transcript_name "1700031F05Rik-202"; exon_number 1; exon_id "ENSMUSE00000844233.2"; level 2; protein_id "ENSMUSP00000136319.2"; transcript_support_level "1"; mgi_id "MGI:1920550"; tag "dotter_confirmed"; tag "CCDS"; ccdsid "CCDS53160.1"; havana_gene "OTTMUSG00000018180.1"; havana_transcript "OTTMUST00000043900.1";
chrX	HAVANA	UTR	101911495	101911577	0	-	.	gene_id "ENSMUSG00000032894.14"; transcript_id "ENSMUST00000124592.3"; gene_type "protein_coding"; gene_name "1700031F05Rik"; transcript_type "nonsense_mediated_decay"; transcript_name "1700031F05Rik-202"; exon_number 1; exon_id "ENSMUSE00000844233.2"; level 2; protein_id "ENSMUSP00000136319.2"; transcript_support_level "1"; mgi_id "MGI:1920550"; tag "dotter_confirmed"; tag "CCDS"; ccdsid "CCDS53160.1"; havana_gene "OTTMUSG00000018180.1"; havana_transcript "OTTMUST00000043900.1";
chrX	sragcm37_mid	exon	101914091	101914164	0.0991430345087329	-	.	gene_id "ENSMUSG00000032894.14"; transcript_id "ENSMUSG00000032894.14_tx_1"; exon_id "chrX_101914091_101914164_-"; exonnum "3"; txlen "1149";
chrX	sragcm37_mid	exon	101914091	101914164	0.0727368589225389	-	.	gene_id "ENSMUSG00000032894.14"; transcript_id "ENSMUSG00000032894.14_tx_5"; exon_id "chrX_101914091_101914164_-"; exonnum "3"; txlen "1222";
chrX	sragcm37_mid	exon	101924124	101924293	0.0991430345087329	-	.	gene_id "ENSMUSG00000032894.14"; transcript_id "ENSMUSG00000032894.14_tx_1"; exon_id "chrX_101924124_101924293_-"; exonnum "2"; txlen "1149";
chrX	sragcm37_mid	exon	101924124	101924293	0.0727368589225389	-	.	gene_id "ENSMUSG00000032894.14"; transcript_id "ENSMUSG00000032894.14_tx_5"; exon_id "chrX_101924124_101924293_-"; exonnum "2"; txlen "1222";
chrX	HAVANA	exon	101924135	101924362	0	-	.	gene_id "ENSMUSG00000084397.2"; transcript_id "ENSMUST00000118289.2"; gene_type "unprocessed_pseudogene"; gene_name "Gm9133"; transcript_type "unprocessed_pseudogene"; transcript_name "Gm9133-201"; exon_number 4; exon_id "ENSMUSE00000716959.2"; level 2; transcript_support_level "NA"; mgi_id "MGI:3648394"; ont "PGO:0000005"; tag "basic"; tag "Ensembl_canonical"; tag "GENCODE_Primary"; havana_gene "OTTMUSG00000018173.1"; havana_transcript "OTTMUST00000043891.1";
chrX	HAVANA	gene	101924135	101925860	0	-	.	gene_id "ENSMUSG00000084397.2"; gene_type "unprocessed_pseudogene"; gene_name "Gm9133"; level 2; mgi_id "MGI:3648394"; havana_gene "OTTMUSG00000018173.1";
chrX	HAVANA	transcript	101924135	101925860	0	-	.	gene_id "ENSMUSG00000084397.2"; transcript_id "ENSMUST00000118289.2"; gene_type "unprocessed_pseudogene"; gene_name "Gm9133"; transcript_type "unprocessed_pseudogene"; transcript_name "Gm9133-201"; level 2; transcript_support_level "NA"; mgi_id "MGI:3648394"; ont "PGO:0000005"; tag "basic"; tag "Ensembl_canonical"; tag "GENCODE_Primary"; havana_gene "OTTMUSG00000018173.1"; havana_transcript "OTTMUST00000043891.1";
chrX	HAVANA	exon	101924472	101924582	0	-	.	gene_id "ENSMUSG00000084397.2"; transcript_id "ENSMUST00000118289.2"; gene_type "unprocessed_pseudogene"; gene_name "Gm9133"; transcript_type "unprocessed_pseudogene"; transcript_name "Gm9133-201"; exon_number 3; exon_id "ENSMUSE00000708356.2"; level 2; transcript_support_level "NA"; mgi_id "MGI:3648394"; ont "PGO:0000005"; tag "basic"; tag "Ensembl_canonical"; tag "GENCODE_Primary"; havana_gene "OTTMUSG00000018173.1"; havana_transcript "OTTMUST00000043891.1";
chrX	HAVANA	exon	101925362	101925502	0	-	.	gene_id "ENSMUSG00000084397.2"; transcript_id "ENSMUST00000118289.2"; gene_type "unprocessed_pseudogene"; gene_name "Gm9133"; transcript_type "unprocessed_pseudogene"; transcript_name "Gm9133-201"; exon_number 2; exon_id "ENSMUSE00001064704.2"; level 2; transcript_support_level "NA"; mgi_id "MGI:3648394"; ont "PGO:0000005"; tag "basic"; tag "Ensembl_canonical"; tag "GENCODE_Primary"; havana_gene "OTTMUSG00000018173.1"; havana_transcript "OTTMUST00000043891.1";
chrX	sragcm37_ss	exon	101925363	101925525	0.0991430345087329	-	.	gene_id "ENSMUSG00000032894.14"; transcript_id "ENSMUSG00000032894.14_tx_1"; exon_id "chrX_101925363_101925525_-"; exonnum "1"; txlen "1149";
chrX	sragcm37_ss	exon	101925363	101925525	0.0727368589225389	-	.	gene_id "ENSMUSG00000032894.14"; transcript_id "ENSMUSG00000032894.14_tx_5"; exon_id "chrX_101925363_101925525_-"; exonnum "1"; txlen "1222";
chrX	HAVANA	exon	101925801	101925860	0	-	.	gene_id "ENSMUSG00000084397.2"; transcript_id "ENSMUST00000118289.2"; gene_type "unprocessed_pseudogene"; gene_name "Gm9133"; transcript_type "unprocessed_pseudogene"; transcript_name "Gm9133-201"; exon_number 1; exon_id "ENSMUSE00001020502.2"; level 2; transcript_support_level "NA"; mgi_id "MGI:3648394"; ont "PGO:0000005"; tag "basic"; tag "Ensembl_canonical"; tag "GENCODE_Primary"; havana_gene "OTTMUSG00000018173.1"; havana_transcript "OTTMUST00000043891.1";
chrX	HAVANA	UTR	101946822	101947259	0	-	.	gene_id "ENSMUSG00000031323.9"; transcript_id "ENSMUST00000119624.8"; gene_type "protein_coding"; gene_name "Dmrtc1a"; transcript_type "protein_coding"; transcript_name "Dmrtc1a-202"; exon_number 7; exon_id "ENSMUSE00000714604.2"; level 2; protein_id "ENSMUSP00000112458.2"; transcript_support_level "5"; mgi_id "MGI:1918137"; tag "basic"; tag "Ensembl_canonical"; tag "GENCODE_Primary"; tag "appris_alternative_2"; havana_gene "OTTMUSG00000018182.1"; havana_transcript "OTTMUST00000043905.1";
chrX	HAVANA	exon	101946822	101947369	0	-	.	gene_id "ENSMUSG00000031323.9"; transcript_id "ENSMUST00000119624.8"; gene_type "protein_coding"; gene_name "Dmrtc1a"; transcript_type "protein_coding"; transcript_name "Dmrtc1a-202"; exon_number 7; exon_id "ENSMUSE00000714604.2"; level 2; protein_id "ENSMUSP00000112458.2"; transcript_support_level "5"; mgi_id "MGI:1918137"; tag "basic"; tag "Ensembl_canonical"; tag "GENCODE_Primary"; tag "appris_alternative_2"; havana_gene "OTTMUSG00000018182.1"; havana_transcript "OTTMUST00000043905.1";
chrX	HAVANA	transcript	101946822	101952278	0	-	.	gene_id "ENSMUSG00000031323.9"; transcript_id "ENSMUST00000119624.8"; gene_type "protein_coding"; gene_name "Dmrtc1a"; transcript_type "protein_coding"; transcript_name "Dmrtc1a-202"; level 2; protein_id "ENSMUSP00000112458.2"; transcript_support_level "5"; mgi_id "MGI:1918137"; tag "basic"; tag "Ensembl_canonical"; tag "GENCODE_Primary"; tag "appris_alternative_2"; havana_gene "OTTMUSG00000018182.1"; havana_transcript "OTTMUST00000043905.1";
chrX	HAVANA	gene	101946822	101952293	0	-	.	gene_id "ENSMUSG00000031323.9"; gene_type "protein_coding"; gene_name "Dmrtc1a"; level 2; mgi_id "MGI:1918137"; havana_gene "OTTMUSG00000018182.1";
chrX	HAVANA	UTR	101946828	101947259	0	-	.	gene_id "ENSMUSG00000031323.9"; transcript_id "ENSMUST00000121197.8"; gene_type "protein_coding"; gene_name "Dmrtc1a"; transcript_type "protein_coding"; transcript_name "Dmrtc1a-204"; exon_number 5; exon_id "ENSMUSE00000716411.2"; level 2; protein_id "ENSMUSP00000113569.2"; transcript_support_level "1"; mgi_id "MGI:1918137"; tag "basic"; tag "appris_principal_2"; tag "CCDS"; ccdsid "CCDS53161.1"; havana_gene "OTTMUSG00000018182.1"; havana_transcript "OTTMUST00000043904.1";
chrX	HAVANA	exon	101946828	101947369	0	-	.	gene_id "ENSMUSG00000031323.9"; transcript_id "ENSMUST00000121197.8"; gene_type "protein_coding"; gene_name "Dmrtc1a"; transcript_type "protein_coding"; transcript_name "Dmrtc1a-204"; exon_number 5; exon_id "ENSMUSE00000716411.2"; level 2; protein_id "ENSMUSP00000113569.2"; transcript_support_level "1"; mgi_id "MGI:1918137"; tag "basic"; tag "appris_principal_2"; tag "CCDS"; ccdsid "CCDS53161.1"; havana_gene "OTTMUSG00000018182.1"; havana_transcript "OTTMUST00000043904.1";
chrX	HAVANA	UTR	101946828	101947420	0	-	.	gene_id "ENSMUSG00000031323.9"; transcript_id "ENSMUST00000120808.8"; gene_type "protein_coding"; gene_name "Dmrtc1a"; transcript_type "protein_coding"; transcript_name "Dmrtc1a-203"; exon_number 5; exon_id "ENSMUSE00000208288.2"; level 2; protein_id "ENSMUSP00000112572.2"; transcript_support_level "1"; mgi_id "MGI:1918137"; tag "basic"; tag "CCDS"; ccdsid "CCDS53162.1"; havana_gene "OTTMUSG00000018182.1"; havana_transcript "OTTMUST00000043903.1";
chrX	HAVANA	UTR	101946828	101947420	0	-	.	gene_id "ENSMUSG00000031323.9"; transcript_id "ENSMUST00000033686.2"; gene_type "protein_coding"; gene_name "Dmrtc1a"; transcript_type "protein_coding"; transcript_name "Dmrtc1a-201"; exon_number 7; exon_id "ENSMUSE00000208288.2"; level 2; protein_id "ENSMUSP00000033686.2"; transcript_support_level "1"; mgi_id "MGI:1918137"; tag "basic"; tag "CCDS"; ccdsid "CCDS30327.1"; havana_gene "OTTMUSG00000018182.1"; havana_transcript "OTTMUST00000043902.1";
chrX	HAVANA	exon	101946828	101947452	0	-	.	gene_id "ENSMUSG00000031323.9"; transcript_id "ENSMUST00000120808.8"; gene_type "protein_coding"; gene_name "Dmrtc1a"; transcript_type "protein_coding"; transcript_name "Dmrtc1a-203"; exon_number 5; exon_id "ENSMUSE00000208288.2"; level 2; protein_id "ENSMUSP00000112572.2"; transcript_support_level "1"; mgi_id "MGI:1918137"; tag "basic"; tag "CCDS"; ccdsid "CCDS53162.1"; havana_gene "OTTMUSG00000018182.1"; havana_transcript "OTTMUST00000043903.1";
chrX	HAVANA	exon	101946828	101947452	0	-	.	gene_id "ENSMUSG00000031323.9"; transcript_id "ENSMUST00000033686.2"; gene_type "protein_coding"; gene_name "Dmrtc1a"; transcript_type "protein_coding"; transcript_name "Dmrtc1a-201"; exon_number 7; exon_id "ENSMUSE00000208288.2"; level 2; protein_id "ENSMUSP00000033686.2"; transcript_support_level "1"; mgi_id "MGI:1918137"; tag "basic"; tag "CCDS"; ccdsid "CCDS30327.1"; havana_gene "OTTMUSG00000018182.1"; havana_transcript "OTTMUST00000043902.1";
chrX	ENSEMBL_gcm37	exon	101946828	101947452	45.6689824792291	-	.	gene_id "ENSMUSG00000031323.9"; transcript_id "ENSMUSG00000031323.9_tx_1"; exon_id "chrX_101946828_101947452_-"; exonnum "7"; txlen "1445";
chrX	ENSEMBL_gcm37	exon	101946828	101947452	0.0359419791385058	-	.	gene_id "ENSMUSG00000031323.9"; transcript_id "ENSMUSG00000031323.9_tx_3"; exon_id "chrX_101946828_101947452_-"; exonnum "9"; txlen "1432";
chrX	HAVANA	transcript	101946828	101950075	0	-	.	gene_id "ENSMUSG00000031323.9"; transcript_id "ENSMUST00000120808.8"; gene_type "protein_coding"; gene_name "Dmrtc1a"; transcript_type "protein_coding"; transcript_name "Dmrtc1a-203"; level 2; protein_id "ENSMUSP00000112572.2"; transcript_support_level "1"; mgi_id "MGI:1918137"; tag "basic"; tag "CCDS"; ccdsid "CCDS53162.1"; havana_gene "OTTMUSG00000018182.1"; havana_transcript "OTTMUST00000043903.1";
chrX	HAVANA	transcript	101946828	101950164	0	-	.	gene_id "ENSMUSG00000031323.9"; transcript_id "ENSMUST00000121197.8"; gene_type "protein_coding"; gene_name "Dmrtc1a"; transcript_type "protein_coding"; transcript_name "Dmrtc1a-204"; level 2; protein_id "ENSMUSP00000113569.2"; transcript_support_level "1"; mgi_id "MGI:1918137"; tag "basic"; tag "appris_principal_2"; tag "CCDS"; ccdsid "CCDS53161.1"; havana_gene "OTTMUSG00000018182.1"; havana_transcript "OTTMUST00000043904.1";
chrX	HAVANA	transcript	101946828	101952293	0	-	.	gene_id "ENSMUSG00000031323.9"; transcript_id "ENSMUST00000033686.2"; gene_type "protein_coding"; gene_name "Dmrtc1a"; transcript_type "protein_coding"; transcript_name "Dmrtc1a-201"; level 2; protein_id "ENSMUSP00000033686.2"; transcript_support_level "1"; mgi_id "MGI:1918137"; tag "basic"; tag "CCDS"; ccdsid "CCDS30327.1"; havana_gene "OTTMUSG00000018182.1"; havana_transcript "OTTMUST00000043902.1";
chrX	HAVANA	stop_codon	101947257	101947259	0	-	0	gene_id "ENSMUSG00000031323.9"; transcript_id "ENSMUST00000119624.8"; gene_type "protein_coding"; gene_name "Dmrtc1a"; transcript_type "protein_coding"; transcript_name "Dmrtc1a-202"; exon_number 7; exon_id "ENSMUSE00000714604.2"; level 2; protein_id "ENSMUSP00000112458.2"; transcript_support_level "5"; mgi_id "MGI:1918137"; tag "basic"; tag "Ensembl_canonical"; tag "GENCODE_Primary"; tag "appris_alternative_2"; havana_gene "OTTMUSG00000018182.1"; havana_transcript "OTTMUST00000043905.1";
chrX	HAVANA	stop_codon	101947257	101947259	0	-	0	gene_id "ENSMUSG00000031323.9"; transcript_id "ENSMUST00000121197.8"; gene_type "protein_coding"; gene_name "Dmrtc1a"; transcript_type "protein_coding"; transcript_name "Dmrtc1a-204"; exon_number 5; exon_id "ENSMUSE00000716411.2"; level 2; protein_id "ENSMUSP00000113569.2"; transcript_support_level "1"; mgi_id "MGI:1918137"; tag "basic"; tag "appris_principal_2"; tag "CCDS"; ccdsid "CCDS53161.1"; havana_gene "OTTMUSG00000018182.1"; havana_transcript "OTTMUST00000043904.1";
chrX	HAVANA	CDS	101947260	101947369	0	-	2	gene_id "ENSMUSG00000031323.9"; transcript_id "ENSMUST00000119624.8"; gene_type "protein_coding"; gene_name "Dmrtc1a"; transcript_type "protein_coding"; transcript_name "Dmrtc1a-202"; exon_number 7; exon_id "ENSMUSE00000714604.2"; level 2; protein_id "ENSMUSP00000112458.2"; transcript_support_level "5"; mgi_id "MGI:1918137"; tag "basic"; tag "Ensembl_canonical"; tag "GENCODE_Primary"; tag "appris_alternative_2"; havana_gene "OTTMUSG00000018182.1"; havana_transcript "OTTMUST00000043905.1";
chrX	HAVANA	CDS	101947260	101947369	0	-	2	gene_id "ENSMUSG00000031323.9"; transcript_id "ENSMUST00000121197.8"; gene_type "protein_coding"; gene_name "Dmrtc1a"; transcript_type "protein_coding"; transcript_name "Dmrtc1a-204"; exon_number 5; exon_id "ENSMUSE00000716411.2"; level 2; protein_id "ENSMUSP00000113569.2"; transcript_support_level "1"; mgi_id "MGI:1918137"; tag "basic"; tag "appris_principal_2"; tag "CCDS"; ccdsid "CCDS53161.1"; havana_gene "OTTMUSG00000018182.1"; havana_transcript "OTTMUST00000043904.1";
chrX	HAVANA	stop_codon	101947418	101947420	0	-	0	gene_id "ENSMUSG00000031323.9"; transcript_id "ENSMUST00000120808.8"; gene_type "protein_coding"; gene_name "Dmrtc1a"; transcript_type "protein_coding"; transcript_name "Dmrtc1a-203"; exon_number 5; exon_id "ENSMUSE00000208288.2"; level 2; protein_id "ENSMUSP00000112572.2"; transcript_support_level "1"; mgi_id "MGI:1918137"; tag "basic"; tag "CCDS"; ccdsid "CCDS53162.1"; havana_gene "OTTMUSG00000018182.1"; havana_transcript "OTTMUST00000043903.1";
chrX	HAVANA	stop_codon	101947418	101947420	0	-	0	gene_id "ENSMUSG00000031323.9"; transcript_id "ENSMUST00000033686.2"; gene_type "protein_coding"; gene_name "Dmrtc1a"; transcript_type "protein_coding"; transcript_name "Dmrtc1a-201"; exon_number 7; exon_id "ENSMUSE00000208288.2"; level 2; protein_id "ENSMUSP00000033686.2"; transcript_support_level "1"; mgi_id "MGI:1918137"; tag "basic"; tag "CCDS"; ccdsid "CCDS30327.1"; havana_gene "OTTMUSG00000018182.1"; havana_transcript "OTTMUST00000043902.1";
chrX	HAVANA	CDS	101947421	101947452	0	-	2	gene_id "ENSMUSG00000031323.9"; transcript_id "ENSMUST00000120808.8"; gene_type "protein_coding"; gene_name "Dmrtc1a"; transcript_type "protein_coding"; transcript_name "Dmrtc1a-203"; exon_number 5; exon_id "ENSMUSE00000208288.2"; level 2; protein_id "ENSMUSP00000112572.2"; transcript_support_level "1"; mgi_id "MGI:1918137"; tag "basic"; tag "CCDS"; ccdsid "CCDS53162.1"; havana_gene "OTTMUSG00000018182.1"; havana_transcript "OTTMUST00000043903.1";
chrX	HAVANA	CDS	101947421	101947452	0	-	2	gene_id "ENSMUSG00000031323.9"; transcript_id "ENSMUST00000033686.2"; gene_type "protein_coding"; gene_name "Dmrtc1a"; transcript_type "protein_coding"; transcript_name "Dmrtc1a-201"; exon_number 7; exon_id "ENSMUSE00000208288.2"; level 2; protein_id "ENSMUSP00000033686.2"; transcript_support_level "1"; mgi_id "MGI:1918137"; tag "basic"; tag "CCDS"; ccdsid "CCDS30327.1"; havana_gene "OTTMUSG00000018182.1"; havana_transcript "OTTMUST00000043902.1";
chrX	HAVANA	exon	101948356	101948485	0	-	.	gene_id "ENSMUSG00000031323.9"; transcript_id "ENSMUST00000119624.8"; gene_type "protein_coding"; gene_name "Dmrtc1a"; transcript_type "protein_coding"; transcript_name "Dmrtc1a-202"; exon_number 6; exon_id "ENSMUSE00000208289.2"; level 2; protein_id "ENSMUSP00000112458.2"; transcript_support_level "5"; mgi_id "MGI:1918137"; tag "basic"; tag "Ensembl_canonical"; tag "GENCODE_Primary"; tag "appris_alternative_2"; havana_gene "OTTMUSG00000018182.1"; havana_transcript "OTTMUST00000043905.1";
chrX	HAVANA	CDS	101948356	101948485	0	-	0	gene_id "ENSMUSG00000031323.9"; transcript_id "ENSMUST00000119624.8"; gene_type "protein_coding"; gene_name "Dmrtc1a"; transcript_type "protein_coding"; transcript_name "Dmrtc1a-202"; exon_number 6; exon_id "ENSMUSE00000208289.2"; level 2; protein_id "ENSMUSP00000112458.2"; transcript_support_level "5"; mgi_id "MGI:1918137"; tag "basic"; tag "Ensembl_canonical"; tag "GENCODE_Primary"; tag "appris_alternative_2"; havana_gene "OTTMUSG00000018182.1"; havana_transcript "OTTMUST00000043905.1";
chrX	HAVANA	exon	101948356	101948485	0	-	.	gene_id "ENSMUSG00000031323.9"; transcript_id "ENSMUST00000120808.8"; gene_type "protein_coding"; gene_name "Dmrtc1a"; transcript_type "protein_coding"; transcript_name "Dmrtc1a-203"; exon_number 4; exon_id "ENSMUSE00000208289.2"; level 2; protein_id "ENSMUSP00000112572.2"; transcript_support_level "1"; mgi_id "MGI:1918137"; tag "basic"; tag "CCDS"; ccdsid "CCDS53162.1"; havana_gene "OTTMUSG00000018182.1"; havana_transcript "OTTMUST00000043903.1";
chrX	HAVANA	CDS	101948356	101948485	0	-	0	gene_id "ENSMUSG00000031323.9"; transcript_id "ENSMUST00000120808.8"; gene_type "protein_coding"; gene_name "Dmrtc1a"; transcript_type "protein_coding"; transcript_name "Dmrtc1a-203"; exon_number 4; exon_id "ENSMUSE00000208289.2"; level 2; protein_id "ENSMUSP00000112572.2"; transcript_support_level "1"; mgi_id "MGI:1918137"; tag "basic"; tag "CCDS"; ccdsid "CCDS53162.1"; havana_gene "OTTMUSG00000018182.1"; havana_transcript "OTTMUST00000043903.1";
chrX	HAVANA	exon	101948356	101948485	0	-	.	gene_id "ENSMUSG00000031323.9"; transcript_id "ENSMUST00000121197.8"; gene_type "protein_coding"; gene_name "Dmrtc1a"; transcript_type "protein_coding"; transcript_name "Dmrtc1a-204"; exon_number 4; exon_id "ENSMUSE00000208289.2"; level 2; protein_id "ENSMUSP00000113569.2"; transcript_support_level "1"; mgi_id "MGI:1918137"; tag "basic"; tag "appris_principal_2"; tag "CCDS"; ccdsid "CCDS53161.1"; havana_gene "OTTMUSG00000018182.1"; havana_transcript "OTTMUST00000043904.1";
chrX	HAVANA	CDS	101948356	101948485	0	-	0	gene_id "ENSMUSG00000031323.9"; transcript_id "ENSMUST00000121197.8"; gene_type "protein_coding"; gene_name "Dmrtc1a"; transcript_type "protein_coding"; transcript_name "Dmrtc1a-204"; exon_number 4; exon_id "ENSMUSE00000208289.2"; level 2; protein_id "ENSMUSP00000113569.2"; transcript_support_level "1"; mgi_id "MGI:1918137"; tag "basic"; tag "appris_principal_2"; tag "CCDS"; ccdsid "CCDS53161.1"; havana_gene "OTTMUSG00000018182.1"; havana_transcript "OTTMUST00000043904.1";
chrX	HAVANA	exon	101948356	101948485	0	-	.	gene_id "ENSMUSG00000031323.9"; transcript_id "ENSMUST00000033686.2"; gene_type "protein_coding"; gene_name "Dmrtc1a"; transcript_type "protein_coding"; transcript_name "Dmrtc1a-201"; exon_number 6; exon_id "ENSMUSE00000208289.2"; level 2; protein_id "ENSMUSP00000033686.2"; transcript_support_level "1"; mgi_id "MGI:1918137"; tag "basic"; tag "CCDS"; ccdsid "CCDS30327.1"; havana_gene "OTTMUSG00000018182.1"; havana_transcript "OTTMUST00000043902.1";
chrX	HAVANA	CDS	101948356	101948485	0	-	0	gene_id "ENSMUSG00000031323.9"; transcript_id "ENSMUST00000033686.2"; gene_type "protein_coding"; gene_name "Dmrtc1a"; transcript_type "protein_coding"; transcript_name "Dmrtc1a-201"; exon_number 6; exon_id "ENSMUSE00000208289.2"; level 2; protein_id "ENSMUSP00000033686.2"; transcript_support_level "1"; mgi_id "MGI:1918137"; tag "basic"; tag "CCDS"; ccdsid "CCDS30327.1"; havana_gene "OTTMUSG00000018182.1"; havana_transcript "OTTMUST00000043902.1";
chrX	ENSEMBL_gcm37	exon	101948356	101948485	45.6689824792291	-	.	gene_id "ENSMUSG00000031323.9"; transcript_id "ENSMUSG00000031323.9_tx_1"; exon_id "chrX_101948356_101948485_-"; exonnum "6"; txlen "1445";
chrX	ENSEMBL_gcm37	exon	101948356	101948485	0.0359419791385058	-	.	gene_id "ENSMUSG00000031323.9"; transcript_id "ENSMUSG00000031323.9_tx_3"; exon_id "chrX_101948356_101948485_-"; exonnum "8"; txlen "1432";
chrX	HAVANA	exon	101948661	101948727	0	-	.	gene_id "ENSMUSG00000031323.9"; transcript_id "ENSMUST00000120808.8"; gene_type "protein_coding"; gene_name "Dmrtc1a"; transcript_type "protein_coding"; transcript_name "Dmrtc1a-203"; exon_number 3; exon_id "ENSMUSE00000208291.2"; level 2; protein_id "ENSMUSP00000112572.2"; transcript_support_level "1"; mgi_id "MGI:1918137"; tag "basic"; tag "CCDS"; ccdsid "CCDS53162.1"; havana_gene "OTTMUSG00000018182.1"; havana_transcript "OTTMUST00000043903.1";
chrX	HAVANA	CDS	101948661	101948727	0	-	1	gene_id "ENSMUSG00000031323.9"; transcript_id "ENSMUST00000120808.8"; gene_type "protein_coding"; gene_name "Dmrtc1a"; transcript_type "protein_coding"; transcript_name "Dmrtc1a-203"; exon_number 3; exon_id "ENSMUSE00000208291.2"; level 2; protein_id "ENSMUSP00000112572.2"; transcript_support_level "1"; mgi_id "MGI:1918137"; tag "basic"; tag "CCDS"; ccdsid "CCDS53162.1"; havana_gene "OTTMUSG00000018182.1"; havana_transcript "OTTMUST00000043903.1";
chrX	HAVANA	exon	101948661	101948727	0	-	.	gene_id "ENSMUSG00000031323.9"; transcript_id "ENSMUST00000121197.8"; gene_type "protein_coding"; gene_name "Dmrtc1a"; transcript_type "protein_coding"; transcript_name "Dmrtc1a-204"; exon_number 3; exon_id "ENSMUSE00000208291.2"; level 2; protein_id "ENSMUSP00000113569.2"; transcript_support_level "1"; mgi_id "MGI:1918137"; tag "basic"; tag "appris_principal_2"; tag "CCDS"; ccdsid "CCDS53161.1"; havana_gene "OTTMUSG00000018182.1"; havana_transcript "OTTMUST00000043904.1";
chrX	HAVANA	CDS	101948661	101948727	0	-	1	gene_id "ENSMUSG00000031323.9"; transcript_id "ENSMUST00000121197.8"; gene_type "protein_coding"; gene_name "Dmrtc1a"; transcript_type "protein_coding"; transcript_name "Dmrtc1a-204"; exon_number 3; exon_id "ENSMUSE00000208291.2"; level 2; protein_id "ENSMUSP00000113569.2"; transcript_support_level "1"; mgi_id "MGI:1918137"; tag "basic"; tag "appris_principal_2"; tag "CCDS"; ccdsid "CCDS53161.1"; havana_gene "OTTMUSG00000018182.1"; havana_transcript "OTTMUST00000043904.1";
chrX	HAVANA	exon	101948661	101948727	0	-	.	gene_id "ENSMUSG00000031323.9"; transcript_id "ENSMUST00000033686.2"; gene_type "protein_coding"; gene_name "Dmrtc1a"; transcript_type "protein_coding"; transcript_name "Dmrtc1a-201"; exon_number 5; exon_id "ENSMUSE00000208291.2"; level 2; protein_id "ENSMUSP00000033686.2"; transcript_support_level "1"; mgi_id "MGI:1918137"; tag "basic"; tag "CCDS"; ccdsid "CCDS30327.1"; havana_gene "OTTMUSG00000018182.1"; havana_transcript "OTTMUST00000043902.1";
chrX	HAVANA	CDS	101948661	101948727	0	-	1	gene_id "ENSMUSG00000031323.9"; transcript_id "ENSMUST00000033686.2"; gene_type "protein_coding"; gene_name "Dmrtc1a"; transcript_type "protein_coding"; transcript_name "Dmrtc1a-201"; exon_number 5; exon_id "ENSMUSE00000208291.2"; level 2; protein_id "ENSMUSP00000033686.2"; transcript_support_level "1"; mgi_id "MGI:1918137"; tag "basic"; tag "CCDS"; ccdsid "CCDS30327.1"; havana_gene "OTTMUSG00000018182.1"; havana_transcript "OTTMUST00000043902.1";
chrX	ENSEMBL_gcm37	exon	101948661	101948727	45.6689824792291	-	.	gene_id "ENSMUSG00000031323.9"; transcript_id "ENSMUSG00000031323.9_tx_1"; exon_id "chrX_101948661_101948727_-"; exonnum "5"; txlen "1445";
chrX	ENSEMBL_gcm37	exon	101948661	101948727	0.0359419791385058	-	.	gene_id "ENSMUSG00000031323.9"; transcript_id "ENSMUSG00000031323.9_tx_3"; exon_id "chrX_101948661_101948727_-"; exonnum "7"; txlen "1432";
chrX	HAVANA	exon	101948667	101948727	0	-	.	gene_id "ENSMUSG00000031323.9"; transcript_id "ENSMUST00000119624.8"; gene_type "protein_coding"; gene_name "Dmrtc1a"; transcript_type "protein_coding"; transcript_name "Dmrtc1a-202"; exon_number 5; exon_id "ENSMUSE00000713401.2"; level 2; protein_id "ENSMUSP00000112458.2"; transcript_support_level "5"; mgi_id "MGI:1918137"; tag "basic"; tag "Ensembl_canonical"; tag "GENCODE_Primary"; tag "appris_alternative_2"; havana_gene "OTTMUSG00000018182.1"; havana_transcript "OTTMUST00000043905.1";
chrX	HAVANA	CDS	101948667	101948727	0	-	1	gene_id "ENSMUSG00000031323.9"; transcript_id "ENSMUST00000119624.8"; gene_type "protein_coding"; gene_name "Dmrtc1a"; transcript_type "protein_coding"; transcript_name "Dmrtc1a-202"; exon_number 5; exon_id "ENSMUSE00000713401.2"; level 2; protein_id "ENSMUSP00000112458.2"; transcript_support_level "5"; mgi_id "MGI:1918137"; tag "basic"; tag "Ensembl_canonical"; tag "GENCODE_Primary"; tag "appris_alternative_2"; havana_gene "OTTMUSG00000018182.1"; havana_transcript "OTTMUST00000043905.1";
chrX	HAVANA	exon	101949530	101949666	0	-	.	gene_id "ENSMUSG00000031323.9"; transcript_id "ENSMUST00000119624.8"; gene_type "protein_coding"; gene_name "Dmrtc1a"; transcript_type "protein_coding"; transcript_name "Dmrtc1a-202"; exon_number 4; exon_id "ENSMUSE00000208287.2"; level 2; protein_id "ENSMUSP00000112458.2"; transcript_support_level "5"; mgi_id "MGI:1918137"; tag "basic"; tag "Ensembl_canonical"; tag "GENCODE_Primary"; tag "appris_alternative_2"; havana_gene "OTTMUSG00000018182.1"; havana_transcript "OTTMUST00000043905.1";
chrX	HAVANA	CDS	101949530	101949666	0	-	0	gene_id "ENSMUSG00000031323.9"; transcript_id "ENSMUST00000119624.8"; gene_type "protein_coding"; gene_name "Dmrtc1a"; transcript_type "protein_coding"; transcript_name "Dmrtc1a-202"; exon_number 4; exon_id "ENSMUSE00000208287.2"; level 2; protein_id "ENSMUSP00000112458.2"; transcript_support_level "5"; mgi_id "MGI:1918137"; tag "basic"; tag "Ensembl_canonical"; tag "GENCODE_Primary"; tag "appris_alternative_2"; havana_gene "OTTMUSG00000018182.1"; havana_transcript "OTTMUST00000043905.1";
chrX	HAVANA	exon	101949530	101949666	0	-	.	gene_id "ENSMUSG00000031323.9"; transcript_id "ENSMUST00000120808.8"; gene_type "protein_coding"; gene_name "Dmrtc1a"; transcript_type "protein_coding"; transcript_name "Dmrtc1a-203"; exon_number 2; exon_id "ENSMUSE00000208287.2"; level 2; protein_id "ENSMUSP00000112572.2"; transcript_support_level "1"; mgi_id "MGI:1918137"; tag "basic"; tag "CCDS"; ccdsid "CCDS53162.1"; havana_gene "OTTMUSG00000018182.1"; havana_transcript "OTTMUST00000043903.1";
chrX	HAVANA	CDS	101949530	101949666	0	-	0	gene_id "ENSMUSG00000031323.9"; transcript_id "ENSMUST00000120808.8"; gene_type "protein_coding"; gene_name "Dmrtc1a"; transcript_type "protein_coding"; transcript_name "Dmrtc1a-203"; exon_number 2; exon_id "ENSMUSE00000208287.2"; level 2; protein_id "ENSMUSP00000112572.2"; transcript_support_level "1"; mgi_id "MGI:1918137"; tag "basic"; tag "CCDS"; ccdsid "CCDS53162.1"; havana_gene "OTTMUSG00000018182.1"; havana_transcript "OTTMUST00000043903.1";
chrX	HAVANA	exon	101949530	101949666	0	-	.	gene_id "ENSMUSG00000031323.9"; transcript_id "ENSMUST00000121197.8"; gene_type "protein_coding"; gene_name "Dmrtc1a"; transcript_type "protein_coding"; transcript_name "Dmrtc1a-204"; exon_number 2; exon_id "ENSMUSE00000208287.2"; level 2; protein_id "ENSMUSP00000113569.2"; transcript_support_level "1"; mgi_id "MGI:1918137"; tag "basic"; tag "appris_principal_2"; tag "CCDS"; ccdsid "CCDS53161.1"; havana_gene "OTTMUSG00000018182.1"; havana_transcript "OTTMUST00000043904.1";
chrX	HAVANA	CDS	101949530	101949666	0	-	0	gene_id "ENSMUSG00000031323.9"; transcript_id "ENSMUST00000121197.8"; gene_type "protein_coding"; gene_name "Dmrtc1a"; transcript_type "protein_coding"; transcript_name "Dmrtc1a-204"; exon_number 2; exon_id "ENSMUSE00000208287.2"; level 2; protein_id "ENSMUSP00000113569.2"; transcript_support_level "1"; mgi_id "MGI:1918137"; tag "basic"; tag "appris_principal_2"; tag "CCDS"; ccdsid "CCDS53161.1"; havana_gene "OTTMUSG00000018182.1"; havana_transcript "OTTMUST00000043904.1";
chrX	HAVANA	exon	101949530	101949666	0	-	.	gene_id "ENSMUSG00000031323.9"; transcript_id "ENSMUST00000033686.2"; gene_type "protein_coding"; gene_name "Dmrtc1a"; transcript_type "protein_coding"; transcript_name "Dmrtc1a-201"; exon_number 4; exon_id "ENSMUSE00000208287.2"; level 2; protein_id "ENSMUSP00000033686.2"; transcript_support_level "1"; mgi_id "MGI:1918137"; tag "basic"; tag "CCDS"; ccdsid "CCDS30327.1"; havana_gene "OTTMUSG00000018182.1"; havana_transcript "OTTMUST00000043902.1";
chrX	HAVANA	CDS	101949530	101949666	0	-	0	gene_id "ENSMUSG00000031323.9"; transcript_id "ENSMUST00000033686.2"; gene_type "protein_coding"; gene_name "Dmrtc1a"; transcript_type "protein_coding"; transcript_name "Dmrtc1a-201"; exon_number 4; exon_id "ENSMUSE00000208287.2"; level 2; protein_id "ENSMUSP00000033686.2"; transcript_support_level "1"; mgi_id "MGI:1918137"; tag "basic"; tag "CCDS"; ccdsid "CCDS30327.1"; havana_gene "OTTMUSG00000018182.1"; havana_transcript "OTTMUST00000043902.1";
chrX	ENSEMBL_gcm37	exon	101949530	101949666	45.6689824792291	-	.	gene_id "ENSMUSG00000031323.9"; transcript_id "ENSMUSG00000031323.9_tx_1"; exon_id "chrX_101949530_101949666_-"; exonnum "4"; txlen "1445";
chrX	ENSEMBL_gcm37	exon	101949530	101949666	0.0359419791385058	-	.	gene_id "ENSMUSG00000031323.9"; transcript_id "ENSMUSG00000031323.9_tx_3"; exon_id "chrX_101949530_101949666_-"; exonnum "6"; txlen "1432";
chrX	HAVANA	exon	101949974	101950029	0	-	.	gene_id "ENSMUSG00000031323.9"; transcript_id "ENSMUST00000119624.8"; gene_type "protein_coding"; gene_name "Dmrtc1a"; transcript_type "protein_coding"; transcript_name "Dmrtc1a-202"; exon_number 3; exon_id "ENSMUSE00000208290.2"; level 2; protein_id "ENSMUSP00000112458.2"; transcript_support_level "5"; mgi_id "MGI:1918137"; tag "basic"; tag "Ensembl_canonical"; tag "GENCODE_Primary"; tag "appris_alternative_2"; havana_gene "OTTMUSG00000018182.1"; havana_transcript "OTTMUST00000043905.1";
chrX	HAVANA	CDS	101949974	101950029	0	-	2	gene_id "ENSMUSG00000031323.9"; transcript_id "ENSMUST00000119624.8"; gene_type "protein_coding"; gene_name "Dmrtc1a"; transcript_type "protein_coding"; transcript_name "Dmrtc1a-202"; exon_number 3; exon_id "ENSMUSE00000208290.2"; level 2; protein_id "ENSMUSP00000112458.2"; transcript_support_level "5"; mgi_id "MGI:1918137"; tag "basic"; tag "Ensembl_canonical"; tag "GENCODE_Primary"; tag "appris_alternative_2"; havana_gene "OTTMUSG00000018182.1"; havana_transcript "OTTMUST00000043905.1";
chrX	HAVANA	exon	101949974	101950029	0	-	.	gene_id "ENSMUSG00000031323.9"; transcript_id "ENSMUST00000033686.2"; gene_type "protein_coding"; gene_name "Dmrtc1a"; transcript_type "protein_coding"; transcript_name "Dmrtc1a-201"; exon_number 3; exon_id "ENSMUSE00000208290.2"; level 2; protein_id "ENSMUSP00000033686.2"; transcript_support_level "1"; mgi_id "MGI:1918137"; tag "basic"; tag "CCDS"; ccdsid "CCDS30327.1"; havana_gene "OTTMUSG00000018182.1"; havana_transcript "OTTMUST00000043902.1";
chrX	HAVANA	CDS	101949974	101950029	0	-	2	gene_id "ENSMUSG00000031323.9"; transcript_id "ENSMUST00000033686.2"; gene_type "protein_coding"; gene_name "Dmrtc1a"; transcript_type "protein_coding"; transcript_name "Dmrtc1a-201"; exon_number 3; exon_id "ENSMUSE00000208290.2"; level 2; protein_id "ENSMUSP00000033686.2"; transcript_support_level "1"; mgi_id "MGI:1918137"; tag "basic"; tag "CCDS"; ccdsid "CCDS30327.1"; havana_gene "OTTMUSG00000018182.1"; havana_transcript "OTTMUST00000043902.1";
chrX	ENSEMBL_gcm37	exon	101949974	101950029	45.6689824792291	-	.	gene_id "ENSMUSG00000031323.9"; transcript_id "ENSMUSG00000031323.9_tx_1"; exon_id "chrX_101949974_101950029_-"; exonnum "3"; txlen "1445";
chrX	ENSEMBL_gcm37	exon	101949974	101950029	0.0359419791385058	-	.	gene_id "ENSMUSG00000031323.9"; transcript_id "ENSMUSG00000031323.9_tx_3"; exon_id "chrX_101949974_101950029_-"; exonnum "5"; txlen "1432";
chrX	HAVANA	exon	101949974	101950075	0	-	.	gene_id "ENSMUSG00000031323.9"; transcript_id "ENSMUST00000120808.8"; gene_type "protein_coding"; gene_name "Dmrtc1a"; transcript_type "protein_coding"; transcript_name "Dmrtc1a-203"; exon_number 1; exon_id "ENSMUSE00000712850.2"; level 2; protein_id "ENSMUSP00000112572.2"; transcript_support_level "1"; mgi_id "MGI:1918137"; tag "basic"; tag "CCDS"; ccdsid "CCDS53162.1"; havana_gene "OTTMUSG00000018182.1"; havana_transcript "OTTMUST00000043903.1";
chrX	HAVANA	CDS	101949974	101950075	0	-	0	gene_id "ENSMUSG00000031323.9"; transcript_id "ENSMUST00000120808.8"; gene_type "protein_coding"; gene_name "Dmrtc1a"; transcript_type "protein_coding"; transcript_name "Dmrtc1a-203"; exon_number 1; exon_id "ENSMUSE00000712850.2"; level 2; protein_id "ENSMUSP00000112572.2"; transcript_support_level "1"; mgi_id "MGI:1918137"; tag "basic"; tag "CCDS"; ccdsid "CCDS53162.1"; havana_gene "OTTMUSG00000018182.1"; havana_transcript "OTTMUST00000043903.1";
chrX	HAVANA	CDS	101949974	101950075	0	-	0	gene_id "ENSMUSG00000031323.9"; transcript_id "ENSMUST00000121197.8"; gene_type "protein_coding"; gene_name "Dmrtc1a"; transcript_type "protein_coding"; transcript_name "Dmrtc1a-204"; exon_number 1; exon_id "ENSMUSE00000710061.2"; level 2; protein_id "ENSMUSP00000113569.2"; transcript_support_level "1"; mgi_id "MGI:1918137"; tag "basic"; tag "appris_principal_2"; tag "CCDS"; ccdsid "CCDS53161.1"; havana_gene "OTTMUSG00000018182.1"; havana_transcript "OTTMUST00000043904.1";
chrX	HAVANA	exon	101949974	101950164	0	-	.	gene_id "ENSMUSG00000031323.9"; transcript_id "ENSMUST00000121197.8"; gene_type "protein_coding"; gene_name "Dmrtc1a"; transcript_type "protein_coding"; transcript_name "Dmrtc1a-204"; exon_number 1; exon_id "ENSMUSE00000710061.2"; level 2; protein_id "ENSMUSP00000113569.2"; transcript_support_level "1"; mgi_id "MGI:1918137"; tag "basic"; tag "appris_principal_2"; tag "CCDS"; ccdsid "CCDS53161.1"; havana_gene "OTTMUSG00000018182.1"; havana_transcript "OTTMUST00000043904.1";
chrX	HAVANA	start_codon	101950073	101950075	0	-	0	gene_id "ENSMUSG00000031323.9"; transcript_id "ENSMUST00000120808.8"; gene_type "protein_coding"; gene_name "Dmrtc1a"; transcript_type "protein_coding"; transcript_name "Dmrtc1a-203"; exon_number 1; exon_id "ENSMUSE00000712850.2"; level 2; protein_id "ENSMUSP00000112572.2"; transcript_support_level "1"; mgi_id "MGI:1918137"; tag "basic"; tag "CCDS"; ccdsid "CCDS53162.1"; havana_gene "OTTMUSG00000018182.1"; havana_transcript "OTTMUST00000043903.1";
chrX	HAVANA	start_codon	101950073	101950075	0	-	0	gene_id "ENSMUSG00000031323.9"; transcript_id "ENSMUST00000121197.8"; gene_type "protein_coding"; gene_name "Dmrtc1a"; transcript_type "protein_coding"; transcript_name "Dmrtc1a-204"; exon_number 1; exon_id "ENSMUSE00000710061.2"; level 2; protein_id "ENSMUSP00000113569.2"; transcript_support_level "1"; mgi_id "MGI:1918137"; tag "basic"; tag "appris_principal_2"; tag "CCDS"; ccdsid "CCDS53161.1"; havana_gene "OTTMUSG00000018182.1"; havana_transcript "OTTMUST00000043904.1";
chrX	HAVANA	UTR	101950076	101950164	0	-	.	gene_id "ENSMUSG00000031323.9"; transcript_id "ENSMUST00000121197.8"; gene_type "protein_coding"; gene_name "Dmrtc1a"; transcript_type "protein_coding"; transcript_name "Dmrtc1a-204"; exon_number 1; exon_id "ENSMUSE00000710061.2"; level 2; protein_id "ENSMUSP00000113569.2"; transcript_support_level "1"; mgi_id "MGI:1918137"; tag "basic"; tag "appris_principal_2"; tag "CCDS"; ccdsid "CCDS53161.1"; havana_gene "OTTMUSG00000018182.1"; havana_transcript "OTTMUST00000043904.1";
chrX	HAVANA	exon	101950318	101950475	0	-	.	gene_id "ENSMUSG00000031323.9"; transcript_id "ENSMUST00000119624.8"; gene_type "protein_coding"; gene_name "Dmrtc1a"; transcript_type "protein_coding"; transcript_name "Dmrtc1a-202"; exon_number 2; exon_id "ENSMUSE00000208292.2"; level 2; protein_id "ENSMUSP00000112458.2"; transcript_support_level "5"; mgi_id "MGI:1918137"; tag "basic"; tag "Ensembl_canonical"; tag "GENCODE_Primary"; tag "appris_alternative_2"; havana_gene "OTTMUSG00000018182.1"; havana_transcript "OTTMUST00000043905.1";
chrX	HAVANA	CDS	101950318	101950475	0	-	1	gene_id "ENSMUSG00000031323.9"; transcript_id "ENSMUST00000119624.8"; gene_type "protein_coding"; gene_name "Dmrtc1a"; transcript_type "protein_coding"; transcript_name "Dmrtc1a-202"; exon_number 2; exon_id "ENSMUSE00000208292.2"; level 2; protein_id "ENSMUSP00000112458.2"; transcript_support_level "5"; mgi_id "MGI:1918137"; tag "basic"; tag "Ensembl_canonical"; tag "GENCODE_Primary"; tag "appris_alternative_2"; havana_gene "OTTMUSG00000018182.1"; havana_transcript "OTTMUST00000043905.1";
chrX	HAVANA	exon	101950318	101950475	0	-	.	gene_id "ENSMUSG00000031323.9"; transcript_id "ENSMUST00000033686.2"; gene_type "protein_coding"; gene_name "Dmrtc1a"; transcript_type "protein_coding"; transcript_name "Dmrtc1a-201"; exon_number 2; exon_id "ENSMUSE00000208292.2"; level 2; protein_id "ENSMUSP00000033686.2"; transcript_support_level "1"; mgi_id "MGI:1918137"; tag "basic"; tag "CCDS"; ccdsid "CCDS30327.1"; havana_gene "OTTMUSG00000018182.1"; havana_transcript "OTTMUST00000043902.1";
chrX	HAVANA	CDS	101950318	101950475	0	-	1	gene_id "ENSMUSG00000031323.9"; transcript_id "ENSMUST00000033686.2"; gene_type "protein_coding"; gene_name "Dmrtc1a"; transcript_type "protein_coding"; transcript_name "Dmrtc1a-201"; exon_number 2; exon_id "ENSMUSE00000208292.2"; level 2; protein_id "ENSMUSP00000033686.2"; transcript_support_level "1"; mgi_id "MGI:1918137"; tag "basic"; tag "CCDS"; ccdsid "CCDS30327.1"; havana_gene "OTTMUSG00000018182.1"; havana_transcript "OTTMUST00000043902.1";
chrX	ENSEMBL_gcm37	exon	101950318	101950475	45.6689824792291	-	.	gene_id "ENSMUSG00000031323.9"; transcript_id "ENSMUSG00000031323.9_tx_1"; exon_id "chrX_101950318_101950475_-"; exonnum "2"; txlen "1445";
chrX	ENSEMBL_gcm37	exon	101950318	101950475	0.0359419791385058	-	.	gene_id "ENSMUSG00000031323.9"; transcript_id "ENSMUSG00000031323.9_tx_3"; exon_id "chrX_101950318_101950475_-"; exonnum "4"; txlen "1432";
chrX	HAVANA	CDS	101952220	101952242	0	-	0	gene_id "ENSMUSG00000031323.9"; transcript_id "ENSMUST00000119624.8"; gene_type "protein_coding"; gene_name "Dmrtc1a"; transcript_type "protein_coding"; transcript_name "Dmrtc1a-202"; exon_number 1; exon_id "ENSMUSE00000711152.2"; level 2; protein_id "ENSMUSP00000112458.2"; transcript_support_level "5"; mgi_id "MGI:1918137"; tag "basic"; tag "Ensembl_canonical"; tag "GENCODE_Primary"; tag "appris_alternative_2"; havana_gene "OTTMUSG00000018182.1"; havana_transcript "OTTMUST00000043905.1";
chrX	HAVANA	CDS	101952220	101952242	0	-	0	gene_id "ENSMUSG00000031323.9"; transcript_id "ENSMUST00000033686.2"; gene_type "protein_coding"; gene_name "Dmrtc1a"; transcript_type "protein_coding"; transcript_name "Dmrtc1a-201"; exon_number 1; exon_id "ENSMUSE00000208293.2"; level 2; protein_id "ENSMUSP00000033686.2"; transcript_support_level "1"; mgi_id "MGI:1918137"; tag "basic"; tag "CCDS"; ccdsid "CCDS30327.1"; havana_gene "OTTMUSG00000018182.1"; havana_transcript "OTTMUST00000043902.1";
chrX	HAVANA	exon	101952220	101952278	0	-	.	gene_id "ENSMUSG00000031323.9"; transcript_id "ENSMUST00000119624.8"; gene_type "protein_coding"; gene_name "Dmrtc1a"; transcript_type "protein_coding"; transcript_name "Dmrtc1a-202"; exon_number 1; exon_id "ENSMUSE00000711152.2"; level 2; protein_id "ENSMUSP00000112458.2"; transcript_support_level "5"; mgi_id "MGI:1918137"; tag "basic"; tag "Ensembl_canonical"; tag "GENCODE_Primary"; tag "appris_alternative_2"; havana_gene "OTTMUSG00000018182.1"; havana_transcript "OTTMUST00000043905.1";
chrX	HAVANA	exon	101952220	101952293	0	-	.	gene_id "ENSMUSG00000031323.9"; transcript_id "ENSMUST00000033686.2"; gene_type "protein_coding"; gene_name "Dmrtc1a"; transcript_type "protein_coding"; transcript_name "Dmrtc1a-201"; exon_number 1; exon_id "ENSMUSE00000208293.2"; level 2; protein_id "ENSMUSP00000033686.2"; transcript_support_level "1"; mgi_id "MGI:1918137"; tag "basic"; tag "CCDS"; ccdsid "CCDS30327.1"; havana_gene "OTTMUSG00000018182.1"; havana_transcript "OTTMUST00000043902.1";
chrX	HAVANA	start_codon	101952240	101952242	0	-	0	gene_id "ENSMUSG00000031323.9"; transcript_id "ENSMUST00000119624.8"; gene_type "protein_coding"; gene_name "Dmrtc1a"; transcript_type "protein_coding"; transcript_name "Dmrtc1a-202"; exon_number 1; exon_id "ENSMUSE00000711152.2"; level 2; protein_id "ENSMUSP00000112458.2"; transcript_support_level "5"; mgi_id "MGI:1918137"; tag "basic"; tag "Ensembl_canonical"; tag "GENCODE_Primary"; tag "appris_alternative_2"; havana_gene "OTTMUSG00000018182.1"; havana_transcript "OTTMUST00000043905.1";
chrX	HAVANA	start_codon	101952240	101952242	0	-	0	gene_id "ENSMUSG00000031323.9"; transcript_id "ENSMUST00000033686.2"; gene_type "protein_coding"; gene_name "Dmrtc1a"; transcript_type "protein_coding"; transcript_name "Dmrtc1a-201"; exon_number 1; exon_id "ENSMUSE00000208293.2"; level 2; protein_id "ENSMUSP00000033686.2"; transcript_support_level "1"; mgi_id "MGI:1918137"; tag "basic"; tag "CCDS"; ccdsid "CCDS30327.1"; havana_gene "OTTMUSG00000018182.1"; havana_transcript "OTTMUST00000043902.1";
chrX	HAVANA	UTR	101952243	101952278	0	-	.	gene_id "ENSMUSG00000031323.9"; transcript_id "ENSMUST00000119624.8"; gene_type "protein_coding"; gene_name "Dmrtc1a"; transcript_type "protein_coding"; transcript_name "Dmrtc1a-202"; exon_number 1; exon_id "ENSMUSE00000711152.2"; level 2; protein_id "ENSMUSP00000112458.2"; transcript_support_level "5"; mgi_id "MGI:1918137"; tag "basic"; tag "Ensembl_canonical"; tag "GENCODE_Primary"; tag "appris_alternative_2"; havana_gene "OTTMUSG00000018182.1"; havana_transcript "OTTMUST00000043905.1";
chrX	HAVANA	UTR	101952243	101952293	0	-	.	gene_id "ENSMUSG00000031323.9"; transcript_id "ENSMUST00000033686.2"; gene_type "protein_coding"; gene_name "Dmrtc1a"; transcript_type "protein_coding"; transcript_name "Dmrtc1a-201"; exon_number 1; exon_id "ENSMUSE00000208293.2"; level 2; protein_id "ENSMUSP00000033686.2"; transcript_support_level "1"; mgi_id "MGI:1918137"; tag "basic"; tag "CCDS"; ccdsid "CCDS30327.1"; havana_gene "OTTMUSG00000018182.1"; havana_transcript "OTTMUST00000043902.1";
chrX	sragcm37_mid	exon	101953737	101953838	0.0359419791385058	-	.	gene_id "ENSMUSG00000031323.9"; transcript_id "ENSMUSG00000031323.9_tx_3"; exon_id "chrX_101953737_101953838_-"; exonnum "3"; txlen "1432";
chrX	sragcm37_mid	exon	101969308	101969363	0.0359419791385058	-	.	gene_id "ENSMUSG00000031323.9"; transcript_id "ENSMUSG00000031323.9_tx_3"; exon_id "chrX_101969308_101969363_-"; exonnum "2"; txlen "1432";
chrX	sragcm37_ss	exon	101977532	101977803	45.6689824792291	-	.	gene_id "ENSMUSG00000031323.9"; transcript_id "ENSMUSG00000031323.9_tx_1"; exon_id "chrX_101977532_101977803_-"; exonnum "1"; txlen "1445";
chrX	sragcm37_ss	exon	101995645	101995745	0.0359419791385058	-	.	gene_id "ENSMUSG00000031323.9"; transcript_id "ENSMUSG00000031323.9_tx_3"; exon_id "chrX_101995645_101995745_-"; exonnum "1"; txlen "1432";
chrX	HAVANA	gene	102041646	102041851	0	-	.	gene_id "ENSMUSG00000083775.2"; gene_type "processed_pseudogene"; gene_name "Gm14837"; level 2; mgi_id "MGI:3801871"; havana_gene "OTTMUSG00000018164.1";
chrX	HAVANA	transcript	102041646	102041851	0	-	.	gene_id "ENSMUSG00000083775.2"; transcript_id "ENSMUST00000119688.2"; gene_type "processed_pseudogene"; gene_name "Gm14837"; transcript_type "processed_pseudogene"; transcript_name "Gm14837-201"; level 2; transcript_support_level "NA"; mgi_id "MGI:3801871"; ont "PGO:0000004"; tag "basic"; tag "Ensembl_canonical"; tag "GENCODE_Primary"; havana_gene "OTTMUSG00000018164.1"; havana_transcript "OTTMUST00000043881.1";
chrX	HAVANA	exon	102041646	102041851	0	-	.	gene_id "ENSMUSG00000083775.2"; transcript_id "ENSMUST00000119688.2"; gene_type "processed_pseudogene"; gene_name "Gm14837"; transcript_type "processed_pseudogene"; transcript_name "Gm14837-201"; exon_number 1; exon_id "ENSMUSE00000710816.2"; level 2; transcript_support_level "NA"; mgi_id "MGI:3801871"; ont "PGO:0000004"; tag "basic"; tag "Ensembl_canonical"; tag "GENCODE_Primary"; havana_gene "OTTMUSG00000018164.1"; havana_transcript "OTTMUST00000043881.1";
chrX	HAVANA	gene	102047330	102048637	0	-	.	gene_id "ENSMUSG00000081779.2"; gene_type "processed_pseudogene"; gene_name "Gm21998"; level 2; mgi_id "MGI:5440227"; havana_gene "OTTMUSG00000018183.1";
chrX	HAVANA	transcript	102047330	102048637	0	-	.	gene_id "ENSMUSG00000081779.2"; transcript_id "ENSMUST00000117552.2"; gene_type "processed_pseudogene"; gene_name "Gm21998"; transcript_type "processed_pseudogene"; transcript_name "Gm21998-201"; level 2; transcript_support_level "NA"; mgi_id "MGI:5440227"; ont "PGO:0000004"; tag "basic"; tag "Ensembl_canonical"; tag "GENCODE_Primary"; havana_gene "OTTMUSG00000018183.1"; havana_transcript "OTTMUST00000043906.1";
chrX	HAVANA	exon	102047330	102048637	0	-	.	gene_id "ENSMUSG00000081779.2"; transcript_id "ENSMUST00000117552.2"; gene_type "processed_pseudogene"; gene_name "Gm21998"; transcript_type "processed_pseudogene"; transcript_name "Gm21998-201"; exon_number 1; exon_id "ENSMUSE00000717827.2"; level 2; transcript_support_level "NA"; mgi_id "MGI:5440227"; ont "PGO:0000004"; tag "basic"; tag "Ensembl_canonical"; tag "GENCODE_Primary"; havana_gene "OTTMUSG00000018183.1"; havana_transcript "OTTMUST00000043906.1";
chrX	HAVANA	exon	102067627	102069333	0	-	.	gene_id "ENSMUSG00000120909.2"; transcript_id "ENSMUST00000246435.2"; gene_type "lncRNA"; gene_name "Gm39529"; transcript_type "lncRNA"; transcript_name "Gm39529-201"; exon_number 3; exon_id "ENSMUSE00001488234.1"; level 2; mgi_id "MGI:5622414"; tag "basic"; tag "Ensembl_canonical"; tag "GENCODE_Primary"; tag "TAGENE";
chrX	ENSEMBL_gcm37	exon	102067627	102069333	42.2684028812868	-	.	gene_id "ENSMUSG00000120909.2"; transcript_id "ENSMUSG00000120909.2_tx_1"; exon_id "chrX_102067627_102069333_-"; exonnum "3"; txlen "2022";
chrX	HAVANA	gene	102067627	102070874	0	-	.	gene_id "ENSMUSG00000120909.2"; gene_type "lncRNA"; gene_name "Gm39529"; level 2; mgi_id "MGI:5622414";
chrX	HAVANA	transcript	102067627	102070874	0	-	.	gene_id "ENSMUSG00000120909.2"; transcript_id "ENSMUST00000246435.2"; gene_type "lncRNA"; gene_name "Gm39529"; transcript_type "lncRNA"; transcript_name "Gm39529-201"; level 2; mgi_id "MGI:5622414"; tag "basic"; tag "Ensembl_canonical"; tag "GENCODE_Primary"; tag "TAGENE";
chrX	sragcm37_mid	exon	102070248	102070340	42.2684028812868	-	.	gene_id "ENSMUSG00000120909.2"; transcript_id "ENSMUSG00000120909.2_tx_1"; exon_id "chrX_102070248_102070340_-"; exonnum "2"; txlen "2022";
chrX	HAVANA	exon	102070248	102070384	0	-	.	gene_id "ENSMUSG00000120909.2"; transcript_id "ENSMUST00000246435.2"; gene_type "lncRNA"; gene_name "Gm39529"; transcript_type "lncRNA"; transcript_name "Gm39529-201"; exon_number 2; exon_id "ENSMUSE00001488233.1"; level 2; mgi_id "MGI:5622414"; tag "basic"; tag "Ensembl_canonical"; tag "GENCODE_Primary"; tag "TAGENE";
chrX	HAVANA	exon	102070653	102070874	0	-	.	gene_id "ENSMUSG00000120909.2"; transcript_id "ENSMUST00000246435.2"; gene_type "lncRNA"; gene_name "Gm39529"; transcript_type "lncRNA"; transcript_name "Gm39529-201"; exon_number 1; exon_id "ENSMUSE00001564937.1"; level 2; mgi_id "MGI:5622414"; tag "basic"; tag "Ensembl_canonical"; tag "GENCODE_Primary"; tag "TAGENE";
chrX	ENSEMBL_gcm37	exon	102070653	102070874	42.2684028812868	-	.	gene_id "ENSMUSG00000120909.2"; transcript_id "ENSMUSG00000120909.2_tx_1"; exon_id "chrX_102070653_102070874_-"; exonnum "1"; txlen "2022";
chrX	HAVANA	UTR	102108348	102110156	0	-	.	gene_id "ENSMUSG00000086524.6"; transcript_id "ENSMUST00000128361.4"; gene_type "protein_coding"; gene_name "Pabpc1l2a"; transcript_type "protein_coding"; transcript_name "Pabpc1l2a-201"; exon_number 1; exon_id "ENSMUSE00000744167.4"; level 2; protein_id "ENSMUSP00000160102.1"; transcript_support_level "NA"; mgi_id "MGI:3645788"; tag "basic"; tag "Ensembl_canonical"; tag "GENCODE_Primary"; tag "appris_principal_1"; havana_gene "OTTMUSG00000018166.1"; havana_transcript "OTTMUST00000043883.1";
chrX	HAVANA	gene	102108348	102110954	0	-	.	gene_id "ENSMUSG00000086524.6"; gene_type "protein_coding"; gene_name "Pabpc1l2a"; level 2; mgi_id "MGI:3645788"; havana_gene "OTTMUSG00000018166.1";
chrX	HAVANA	transcript	102108348	102110954	0	-	.	gene_id "ENSMUSG00000086524.6"; transcript_id "ENSMUST00000128361.4"; gene_type "protein_coding"; gene_name "Pabpc1l2a"; transcript_type "protein_coding"; transcript_name "Pabpc1l2a-201"; level 2; protein_id "ENSMUSP00000160102.1"; transcript_support_level "NA"; mgi_id "MGI:3645788"; tag "basic"; tag "Ensembl_canonical"; tag "GENCODE_Primary"; tag "appris_principal_1"; havana_gene "OTTMUSG00000018166.1"; havana_transcript "OTTMUST00000043883.1";
chrX	HAVANA	exon	102108348	102110954	0	-	.	gene_id "ENSMUSG00000086524.6"; transcript_id "ENSMUST00000128361.4"; gene_type "protein_coding"; gene_name "Pabpc1l2a"; transcript_type "protein_coding"; transcript_name "Pabpc1l2a-201"; exon_number 1; exon_id "ENSMUSE00000744167.4"; level 2; protein_id "ENSMUSP00000160102.1"; transcript_support_level "NA"; mgi_id "MGI:3645788"; tag "basic"; tag "Ensembl_canonical"; tag "GENCODE_Primary"; tag "appris_principal_1"; havana_gene "OTTMUSG00000018166.1"; havana_transcript "OTTMUST00000043883.1";
chrX	HAVANA	stop_codon	102110154	102110156	0	-	0	gene_id "ENSMUSG00000086524.6"; transcript_id "ENSMUST00000128361.4"; gene_type "protein_coding"; gene_name "Pabpc1l2a"; transcript_type "protein_coding"; transcript_name "Pabpc1l2a-201"; exon_number 1; exon_id "ENSMUSE00000744167.4"; level 2; protein_id "ENSMUSP00000160102.1"; transcript_support_level "NA"; mgi_id "MGI:3645788"; tag "basic"; tag "Ensembl_canonical"; tag "GENCODE_Primary"; tag "appris_principal_1"; havana_gene "OTTMUSG00000018166.1"; havana_transcript "OTTMUST00000043883.1";
chrX	HAVANA	CDS	102110157	102110843	0	-	0	gene_id "ENSMUSG00000086524.6"; transcript_id "ENSMUST00000128361.4"; gene_type "protein_coding"; gene_name "Pabpc1l2a"; transcript_type "protein_coding"; transcript_name "Pabpc1l2a-201"; exon_number 1; exon_id "ENSMUSE00000744167.4"; level 2; protein_id "ENSMUSP00000160102.1"; transcript_support_level "NA"; mgi_id "MGI:3645788"; tag "basic"; tag "Ensembl_canonical"; tag "GENCODE_Primary"; tag "appris_principal_1"; havana_gene "OTTMUSG00000018166.1"; havana_transcript "OTTMUST00000043883.1";
chrX	HAVANA	start_codon	102110841	102110843	0	-	0	gene_id "ENSMUSG00000086524.6"; transcript_id "ENSMUST00000128361.4"; gene_type "protein_coding"; gene_name "Pabpc1l2a"; transcript_type "protein_coding"; transcript_name "Pabpc1l2a-201"; exon_number 1; exon_id "ENSMUSE00000744167.4"; level 2; protein_id "ENSMUSP00000160102.1"; transcript_support_level "NA"; mgi_id "MGI:3645788"; tag "basic"; tag "Ensembl_canonical"; tag "GENCODE_Primary"; tag "appris_principal_1"; havana_gene "OTTMUSG00000018166.1"; havana_transcript "OTTMUST00000043883.1";
chrX	HAVANA	UTR	102110844	102110954	0	-	.	gene_id "ENSMUSG00000086524.6"; transcript_id "ENSMUST00000128361.4"; gene_type "protein_coding"; gene_name "Pabpc1l2a"; transcript_type "protein_coding"; transcript_name "Pabpc1l2a-201"; exon_number 1; exon_id "ENSMUSE00000744167.4"; level 2; protein_id "ENSMUSP00000160102.1"; transcript_support_level "NA"; mgi_id "MGI:3645788"; tag "basic"; tag "Ensembl_canonical"; tag "GENCODE_Primary"; tag "appris_principal_1"; havana_gene "OTTMUSG00000018166.1"; havana_transcript "OTTMUST00000043883.1";
chrX	HAVANA	gene	102152128	102152290	0	-	.	gene_id "ENSMUSG00000121989.1"; gene_type "processed_pseudogene"; gene_name "ENSMUSG00000121989"; level 2;
chrX	HAVANA	transcript	102152128	102152290	0	-	.	gene_id "ENSMUSG00000121989.1"; transcript_id "ENSMUST00000250193.1"; gene_type "processed_pseudogene"; gene_name "ENSMUSG00000121989"; transcript_type "processed_pseudogene"; transcript_name "ENSMUST00000250193"; level 2; ont "PGO:0000004"; tag "basic"; tag "Ensembl_canonical"; tag "GENCODE_Primary";
chrX	HAVANA	exon	102152128	102152290	0	-	.	gene_id "ENSMUSG00000121989.1"; transcript_id "ENSMUST00000250193.1"; gene_type "processed_pseudogene"; gene_name "ENSMUSG00000121989"; transcript_type "processed_pseudogene"; transcript_name "ENSMUST00000250193"; exon_number 1; exon_id "ENSMUSE00001497185.1"; level 2; ont "PGO:0000004"; tag "basic"; tag "Ensembl_canonical"; tag "GENCODE_Primary";
chrX	HAVANA	exon	102170125	102170249	0	-	.	gene_id "ENSMUSG00000140802.1"; transcript_id "ENSMUST00000361336.1"; gene_type "lncRNA"; gene_name "ENSMUSG00000140802"; transcript_type "lncRNA"; transcript_name "ENSMUST00000361336"; exon_number 2; exon_id "ENSMUSE00001711116.1"; level 2; tag "basic"; tag "Ensembl_canonical"; tag "GENCODE_Primary"; tag "TAGENE";
chrX	HAVANA	gene	102170125	102173082	0	-	.	gene_id "ENSMUSG00000140802.1"; gene_type "lncRNA"; gene_name "ENSMUSG00000140802"; level 2;
chrX	HAVANA	transcript	102170125	102173082	0	-	.	gene_id "ENSMUSG00000140802.1"; transcript_id "ENSMUST00000361336.1"; gene_type "lncRNA"; gene_name "ENSMUSG00000140802"; transcript_type "lncRNA"; transcript_name "ENSMUST00000361336"; level 2; tag "basic"; tag "Ensembl_canonical"; tag "GENCODE_Primary"; tag "TAGENE";
chrX	HAVANA	exon	102170126	102170249	0	-	.	gene_id "ENSMUSG00000140802.1"; transcript_id "ENSMUST00000361337.1"; gene_type "lncRNA"; gene_name "ENSMUSG00000140802"; transcript_type "lncRNA"; transcript_name "ENSMUST00000361337"; exon_number 2; exon_id "ENSMUSE00001711115.1"; level 2; tag "basic"; tag "TAGENE";
chrX	HAVANA	transcript	102170126	102172711	0	-	.	gene_id "ENSMUSG00000140802.1"; transcript_id "ENSMUST00000361337.1"; gene_type "lncRNA"; gene_name "ENSMUSG00000140802"; transcript_type "lncRNA"; transcript_name "ENSMUST00000361337"; level 2; tag "basic"; tag "TAGENE";
chrX	HAVANA	exon	102172583	102172711	0	-	.	gene_id "ENSMUSG00000140802.1"; transcript_id "ENSMUST00000361337.1"; gene_type "lncRNA"; gene_name "ENSMUSG00000140802"; transcript_type "lncRNA"; transcript_name "ENSMUST00000361337"; exon_number 1; exon_id "ENSMUSE00001711117.1"; level 2; tag "basic"; tag "TAGENE";
chrX	HAVANA	exon	102172910	102173082	0	-	.	gene_id "ENSMUSG00000140802.1"; transcript_id "ENSMUST00000361336.1"; gene_type "lncRNA"; gene_name "ENSMUSG00000140802"; transcript_type "lncRNA"; transcript_name "ENSMUST00000361336"; exon_number 1; exon_id "ENSMUSE00001711118.1"; level 2; tag "basic"; tag "Ensembl_canonical"; tag "GENCODE_Primary"; tag "TAGENE";
chrX	sragcm37_es	exon	102190989	102191306	0.227853767449585	-	.	gene_id "ENSMUSG00000121861.4"; transcript_id "ENSMUSG00000121861.4_tx_32"; exon_id "chrX_102190989_102191306_-"; exonnum "2"; txlen "511";
chrX	HAVANA	exon	102206716	102208080	0	-	.	gene_id "ENSMUSG00000048949.9"; transcript_id "ENSMUST00000133472.2"; gene_type "processed_pseudogene"; gene_name "Gm6206"; transcript_type "processed_pseudogene"; transcript_name "Gm6206-201"; exon_number 2; exon_id "ENSMUSE00000748718.2"; level 2; transcript_support_level "NA"; mgi_id "MGI:3644890"; ont "PGO:0000004"; tag "basic"; tag "Ensembl_canonical"; tag "GENCODE_Primary"; havana_gene "OTTMUSG00000018165.1"; havana_transcript "OTTMUST00000043882.1";
chrX	HAVANA	gene	102206716	102209013	0	-	.	gene_id "ENSMUSG00000048949.9"; gene_type "processed_pseudogene"; gene_name "Gm6206"; level 2; mgi_id "MGI:3644890"; havana_gene "OTTMUSG00000018165.1";
chrX	HAVANA	transcript	102206716	102209013	0	-	.	gene_id "ENSMUSG00000048949.9"; transcript_id "ENSMUST00000133472.2"; gene_type "processed_pseudogene"; gene_name "Gm6206"; transcript_type "processed_pseudogene"; transcript_name "Gm6206-201"; level 2; transcript_support_level "NA"; mgi_id "MGI:3644890"; ont "PGO:0000004"; tag "basic"; tag "Ensembl_canonical"; tag "GENCODE_Primary"; havana_gene "OTTMUSG00000018165.1"; havana_transcript "OTTMUST00000043882.1";
chrX	HAVANA	exon	102208180	102209013	0	-	.	gene_id "ENSMUSG00000048949.9"; transcript_id "ENSMUST00000133472.2"; gene_type "processed_pseudogene"; gene_name "Gm6206"; transcript_type "processed_pseudogene"; transcript_name "Gm6206-201"; exon_number 1; exon_id "ENSMUSE00000782496.2"; level 2; transcript_support_level "NA"; mgi_id "MGI:3644890"; ont "PGO:0000004"; tag "basic"; tag "Ensembl_canonical"; tag "GENCODE_Primary"; havana_gene "OTTMUSG00000018165.1"; havana_transcript "OTTMUST00000043882.1";
chrX	HAVANA	UTR	102226577	102226781	0	-	.	gene_id "ENSMUSG00000121861.4"; transcript_id "ENSMUST00000033688.14"; gene_type "protein_coding"; gene_name "ENSMUSG00000121861"; transcript_type "protein_coding"; transcript_name "ENSMUST00000033688"; exon_number 6; exon_id "ENSMUSE00001547471.1"; level 2; protein_id "ENSMUSP00000160229.1"; transcript_support_level "1"; tag "basic"; tag "Ensembl_canonical"; tag "GENCODE_Primary"; tag "TAGENE"; tag "appris_principal_2"; havana_transcript "OTTMUST00000043911.1";
chrX	HAVANA	exon	102226577	102226889	0	-	.	gene_id "ENSMUSG00000121861.4"; transcript_id "ENSMUST00000033688.14"; gene_type "protein_coding"; gene_name "ENSMUSG00000121861"; transcript_type "protein_coding"; transcript_name "ENSMUST00000033688"; exon_number 6; exon_id "ENSMUSE00001547471.1"; level 2; protein_id "ENSMUSP00000160229.1"; transcript_support_level "1"; tag "basic"; tag "Ensembl_canonical"; tag "GENCODE_Primary"; tag "TAGENE"; tag "appris_principal_2"; havana_transcript "OTTMUST00000043911.1";
chrX	HAVANA	transcript	102226577	102300243	0	-	.	gene_id "ENSMUSG00000121861.4"; transcript_id "ENSMUST00000033688.14"; gene_type "protein_coding"; gene_name "ENSMUSG00000121861"; transcript_type "protein_coding"; transcript_name "ENSMUST00000033688"; level 2; protein_id "ENSMUSP00000160229.1"; transcript_support_level "1"; tag "basic"; tag "Ensembl_canonical"; tag "GENCODE_Primary"; tag "TAGENE"; tag "appris_principal_2"; havana_transcript "OTTMUST00000043911.1";
chrX	HAVANA	gene	102226577	102355447	0	-	.	gene_id "ENSMUSG00000121861.4"; gene_type "protein_coding"; gene_name "ENSMUSG00000121861"; level 2;
chrX	HAVANA	stop_codon	102226779	102226781	0	-	0	gene_id "ENSMUSG00000121861.4"; transcript_id "ENSMUST00000033688.14"; gene_type "protein_coding"; gene_name "ENSMUSG00000121861"; transcript_type "protein_coding"; transcript_name "ENSMUST00000033688"; exon_number 6; exon_id "ENSMUSE00001547471.1"; level 2; protein_id "ENSMUSP00000160229.1"; transcript_support_level "1"; tag "basic"; tag "Ensembl_canonical"; tag "GENCODE_Primary"; tag "TAGENE"; tag "appris_principal_2"; havana_transcript "OTTMUST00000043911.1";
chrX	HAVANA	CDS	102226782	102226889	0	-	0	gene_id "ENSMUSG00000121861.4"; transcript_id "ENSMUST00000033688.14"; gene_type "protein_coding"; gene_name "ENSMUSG00000121861"; transcript_type "protein_coding"; transcript_name "ENSMUST00000033688"; exon_number 6; exon_id "ENSMUSE00001547471.1"; level 2; protein_id "ENSMUSP00000160229.1"; transcript_support_level "1"; tag "basic"; tag "Ensembl_canonical"; tag "GENCODE_Primary"; tag "TAGENE"; tag "appris_principal_2"; havana_transcript "OTTMUST00000043911.1";
chrX	HAVANA	UTR	102227782	102228536	0	-	.	gene_id "ENSMUSG00000082229.2"; transcript_id "ENSMUST00000121720.2"; gene_type "protein_coding"; gene_name "Nap1l2"; transcript_type "protein_coding"; transcript_name "Nap1l2-201"; exon_number 1; exon_id "ENSMUSE00000714992.2"; level 2; protein_id "ENSMUSP00000112677.2"; transcript_support_level "NA"; mgi_id "MGI:106654"; tag "basic"; tag "Ensembl_canonical"; tag "GENCODE_Primary"; tag "appris_principal_1"; tag "CCDS"; ccdsid "CCDS53164.1"; havana_gene "OTTMUSG00000018175.1"; havana_transcript "OTTMUST00000043893.1";
chrX	HAVANA	gene	102227782	102230246	0	-	.	gene_id "ENSMUSG00000082229.2"; gene_type "protein_coding"; gene_name "Nap1l2"; level 2; mgi_id "MGI:106654"; tag "overlapping_locus"; havana_gene "OTTMUSG00000018175.1";
chrX	HAVANA	transcript	102227782	102230246	0	-	.	gene_id "ENSMUSG00000082229.2"; transcript_id "ENSMUST00000121720.2"; gene_type "protein_coding"; gene_name "Nap1l2"; transcript_type "protein_coding"; transcript_name "Nap1l2-201"; level 2; protein_id "ENSMUSP00000112677.2"; transcript_support_level "NA"; mgi_id "MGI:106654"; tag "basic"; tag "Ensembl_canonical"; tag "GENCODE_Primary"; tag "appris_principal_1"; tag "CCDS"; ccdsid "CCDS53164.1"; havana_gene "OTTMUSG00000018175.1"; havana_transcript "OTTMUST00000043893.1";
chrX	HAVANA	exon	102227782	102230246	0	-	.	gene_id "ENSMUSG00000082229.2"; transcript_id "ENSMUST00000121720.2"; gene_type "protein_coding"; gene_name "Nap1l2"; transcript_type "protein_coding"; transcript_name "Nap1l2-201"; exon_number 1; exon_id "ENSMUSE00000714992.2"; level 2; protein_id "ENSMUSP00000112677.2"; transcript_support_level "NA"; mgi_id "MGI:106654"; tag "basic"; tag "Ensembl_canonical"; tag "GENCODE_Primary"; tag "appris_principal_1"; tag "CCDS"; ccdsid "CCDS53164.1"; havana_gene "OTTMUSG00000018175.1"; havana_transcript "OTTMUST00000043893.1";
chrX	HAVANA	stop_codon	102228534	102228536	0	-	0	gene_id "ENSMUSG00000082229.2"; transcript_id "ENSMUST00000121720.2"; gene_type "protein_coding"; gene_name "Nap1l2"; transcript_type "protein_coding"; transcript_name "Nap1l2-201"; exon_number 1; exon_id "ENSMUSE00000714992.2"; level 2; protein_id "ENSMUSP00000112677.2"; transcript_support_level "NA"; mgi_id "MGI:106654"; tag "basic"; tag "Ensembl_canonical"; tag "GENCODE_Primary"; tag "appris_principal_1"; tag "CCDS"; ccdsid "CCDS53164.1"; havana_gene "OTTMUSG00000018175.1"; havana_transcript "OTTMUST00000043893.1";
chrX	HAVANA	CDS	102228537	102229916	0	-	0	gene_id "ENSMUSG00000082229.2"; transcript_id "ENSMUST00000121720.2"; gene_type "protein_coding"; gene_name "Nap1l2"; transcript_type "protein_coding"; transcript_name "Nap1l2-201"; exon_number 1; exon_id "ENSMUSE00000714992.2"; level 2; protein_id "ENSMUSP00000112677.2"; transcript_support_level "NA"; mgi_id "MGI:106654"; tag "basic"; tag "Ensembl_canonical"; tag "GENCODE_Primary"; tag "appris_principal_1"; tag "CCDS"; ccdsid "CCDS53164.1"; havana_gene "OTTMUSG00000018175.1"; havana_transcript "OTTMUST00000043893.1";
chrX	HAVANA	start_codon	102229914	102229916	0	-	0	gene_id "ENSMUSG00000082229.2"; transcript_id "ENSMUST00000121720.2"; gene_type "protein_coding"; gene_name "Nap1l2"; transcript_type "protein_coding"; transcript_name "Nap1l2-201"; exon_number 1; exon_id "ENSMUSE00000714992.2"; level 2; protein_id "ENSMUSP00000112677.2"; transcript_support_level "NA"; mgi_id "MGI:106654"; tag "basic"; tag "Ensembl_canonical"; tag "GENCODE_Primary"; tag "appris_principal_1"; tag "CCDS"; ccdsid "CCDS53164.1"; havana_gene "OTTMUSG00000018175.1"; havana_transcript "OTTMUST00000043893.1";
chrX	HAVANA	UTR	102229917	102230246	0	-	.	gene_id "ENSMUSG00000082229.2"; transcript_id "ENSMUST00000121720.2"; gene_type "protein_coding"; gene_name "Nap1l2"; transcript_type "protein_coding"; transcript_name "Nap1l2-201"; exon_number 1; exon_id "ENSMUSE00000714992.2"; level 2; protein_id "ENSMUSP00000112677.2"; transcript_support_level "NA"; mgi_id "MGI:106654"; tag "basic"; tag "Ensembl_canonical"; tag "GENCODE_Primary"; tag "appris_principal_1"; tag "CCDS"; ccdsid "CCDS53164.1"; havana_gene "OTTMUSG00000018175.1"; havana_transcript "OTTMUST00000043893.1";
chrX	HAVANA	exon	102269456	102273780	0	-	.	gene_id "ENSMUSG00000121861.4"; transcript_id "ENSMUST00000127012.10"; gene_type "protein_coding"; gene_name "ENSMUSG00000121861"; transcript_type "protein_coding_CDS_not_defined"; transcript_name "ENSMUST00000127012"; exon_number 4; exon_id "ENSMUSE00001496017.1"; level 2; transcript_support_level "3"; havana_transcript "OTTMUST00000043912.1";
chrX	HAVANA	transcript	102269456	102355447	0	-	.	gene_id "ENSMUSG00000121861.4"; transcript_id "ENSMUST00000127012.10"; gene_type "protein_coding"; gene_name "ENSMUSG00000121861"; transcript_type "protein_coding_CDS_not_defined"; transcript_name "ENSMUST00000127012"; level 2; transcript_support_level "3"; havana_transcript "OTTMUST00000043912.1";
chrX	HAVANA	exon	102270761	102273137	0	-	.	gene_id "ENSMUSG00000121861.4"; transcript_id "ENSMUST00000249844.1"; gene_type "protein_coding"; gene_name "ENSMUSG00000121861"; transcript_type "protein_coding_CDS_not_defined"; transcript_name "ENSMUST00000249844"; exon_number 5; exon_id "ENSMUSE00001496010.1"; level 2;
chrX	HAVANA	transcript	102270761	102355431	0	-	.	gene_id "ENSMUSG00000121861.4"; transcript_id "ENSMUST00000249844.1"; gene_type "protein_coding"; gene_name "ENSMUSG00000121861"; transcript_type "protein_coding_CDS_not_defined"; transcript_name "ENSMUST00000249844"; level 2;
chrX	HAVANA	UTR	102272380	102273134	0	-	.	gene_id "ENSMUSG00000121861.4"; transcript_id "ENSMUST00000249846.2"; gene_type "protein_coding"; gene_name "ENSMUSG00000121861"; transcript_type "protein_coding"; transcript_name "ENSMUST00000249846"; exon_number 7; exon_id "ENSMUSE00001496014.1"; level 2; protein_id "ENSMUSP00000160230.1"; tag "basic"; tag "appris_alternative_2";
chrX	HAVANA	exon	102272380	102273137	0	-	.	gene_id "ENSMUSG00000121861.4"; transcript_id "ENSMUST00000249846.2"; gene_type "protein_coding"; gene_name "ENSMUSG00000121861"; transcript_type "protein_coding"; transcript_name "ENSMUST00000249846"; exon_number 7; exon_id "ENSMUSE00001496014.1"; level 2; protein_id "ENSMUSP00000160230.1"; tag "basic"; tag "appris_alternative_2";
chrX	ENSEMBL_gcm37	exon	102272380	102273137	0.0234568705956564	-	.	gene_id "ENSMUSG00000121861.4"; transcript_id "ENSMUSG00000121861.4_tx_39"; exon_id "chrX_102272380_102273137_-"; exonnum "8"; txlen "1531";
chrX	HAVANA	exon	102272380	102273780	0	-	.	gene_id "ENSMUSG00000121861.4"; transcript_id "ENSMUST00000249845.1"; gene_type "protein_coding"; gene_name "ENSMUSG00000121861"; transcript_type "protein_coding_CDS_not_defined"; transcript_name "ENSMUST00000249845"; exon_number 4; exon_id "ENSMUSE00001293610.3"; level 2;
chrX	HAVANA	transcript	102272380	102296653	0	-	.	gene_id "ENSMUSG00000121861.4"; transcript_id "ENSMUST00000249845.1"; gene_type "protein_coding"; gene_name "ENSMUSG00000121861"; transcript_type "protein_coding_CDS_not_defined"; transcript_name "ENSMUST00000249845"; level 2;
chrX	HAVANA	transcript	102272380	102355395	0	-	.	gene_id "ENSMUSG00000121861.4"; transcript_id "ENSMUST00000249846.2"; gene_type "protein_coding"; gene_name "ENSMUSG00000121861"; transcript_type "protein_coding"; transcript_name "ENSMUST00000249846"; level 2; protein_id "ENSMUSP00000160230.1"; tag "basic"; tag "appris_alternative_2";
chrX	HAVANA	exon	102272381	102273137	0	-	.	gene_id "ENSMUSG00000121861.4"; transcript_id "ENSMUST00000249848.1"; gene_type "protein_coding"; gene_name "ENSMUSG00000121861"; transcript_type "protein_coding_CDS_not_defined"; transcript_name "ENSMUST00000249848"; exon_number 5; exon_id "ENSMUSE00001496013.1"; level 2;
chrX	HAVANA	exon	102272381	102273780	0	-	.	gene_id "ENSMUSG00000121861.4"; transcript_id "ENSMUST00000249847.1"; gene_type "protein_coding"; gene_name "ENSMUSG00000121861"; transcript_type "protein_coding_CDS_not_defined"; transcript_name "ENSMUST00000249847"; exon_number 5; exon_id "ENSMUSE00001496008.1"; level 2;
chrX	HAVANA	transcript	102272381	102296654	0	-	.	gene_id "ENSMUSG00000121861.4"; transcript_id "ENSMUST00000249847.1"; gene_type "protein_coding"; gene_name "ENSMUSG00000121861"; transcript_type "protein_coding_CDS_not_defined"; transcript_name "ENSMUST00000249847"; level 2;
chrX	HAVANA	transcript	102272381	102296701	0	-	.	gene_id "ENSMUSG00000121861.4"; transcript_id "ENSMUST00000249848.1"; gene_type "protein_coding"; gene_name "ENSMUSG00000121861"; transcript_type "protein_coding_CDS_not_defined"; transcript_name "ENSMUST00000249848"; level 2;
chrX	sragcm37_es	exon	102272415	102273176	5.7425821909314	-	.	gene_id "ENSMUSG00000121861.4"; transcript_id "ENSMUSG00000121861.4_tx_1"; exon_id "chrX_102272415_102273176_-"; exonnum "5"; txlen "1503";
chrX	sragcm37_es	exon	102272415	102273176	2.12632117578013	-	.	gene_id "ENSMUSG00000121861.4"; transcript_id "ENSMUSG00000121861.4_tx_10"; exon_id "chrX_102272415_102273176_-"; exonnum "4"; txlen "1202";
chrX	sragcm37_es	exon	102272415	102273176	0.65905731742527	-	.	gene_id "ENSMUSG00000121861.4"; transcript_id "ENSMUSG00000121861.4_tx_18"; exon_id "chrX_102272415_102273176_-"; exonnum "6"; txlen "1468";
chrX	sragcm37_es	exon	102272415	102273176	0.65905731742527	-	.	gene_id "ENSMUSG00000121861.4"; transcript_id "ENSMUSG00000121861.4_tx_19"; exon_id "chrX_102272415_102273176_-"; exonnum "5"; txlen "1328";
chrX	sragcm37_es	exon	102272415	102273176	5.34935934354092	-	.	gene_id "ENSMUSG00000121861.4"; transcript_id "ENSMUSG00000121861.4_tx_2"; exon_id "chrX_102272415_102273176_-"; exonnum "4"; txlen "1363";
chrX	sragcm37_es	exon	102272415	102273176	0.377350080564071	-	.	gene_id "ENSMUSG00000121861.4"; transcript_id "ENSMUSG00000121861.4_tx_26"; exon_id "chrX_102272415_102273176_-"; exonnum "5"; txlen "1490";
chrX	sragcm37_es	exon	102272415	102273176	0.377350080564071	-	.	gene_id "ENSMUSG00000121861.4"; transcript_id "ENSMUSG00000121861.4_tx_27"; exon_id "chrX_102272415_102273176_-"; exonnum "4"; txlen "1350";
chrX	sragcm37_es	exon	102272415	102273176	0.232624093262029	-	.	gene_id "ENSMUSG00000121861.4"; transcript_id "ENSMUSG00000121861.4_tx_30"; exon_id "chrX_102272415_102273176_-"; exonnum "7"; txlen "1791";
chrX	sragcm37_es	exon	102272415	102273176	0.232624093262029	-	.	gene_id "ENSMUSG00000121861.4"; transcript_id "ENSMUSG00000121861.4_tx_31"; exon_id "chrX_102272415_102273176_-"; exonnum "6"; txlen "1651";
chrX	sragcm37_es	exon	102272415	102273176	0.214114284498739	-	.	gene_id "ENSMUSG00000121861.4"; transcript_id "ENSMUSG00000121861.4_tx_37"; exon_id "chrX_102272415_102273176_-"; exonnum "7"; txlen "1778";
chrX	sragcm37_es	exon	102272415	102273176	0.0234568705956564	-	.	gene_id "ENSMUSG00000121861.4"; transcript_id "ENSMUSG00000121861.4_tx_38"; exon_id "chrX_102272415_102273176_-"; exonnum "8"; txlen "1535";
chrX	sragcm37_es	exon	102272415	102273176	2.97839639266789	-	.	gene_id "ENSMUSG00000121861.4"; transcript_id "ENSMUSG00000121861.4_tx_7"; exon_id "chrX_102272415_102273176_-"; exonnum "5"; txlen "1431";
chrX	sragcm37_es	exon	102272415	102273176	2.93132151944135	-	.	gene_id "ENSMUSG00000121861.4"; transcript_id "ENSMUSG00000121861.4_tx_8"; exon_id "chrX_102272415_102273176_-"; exonnum "4"; txlen "1291";
chrX	sragcm37_es	exon	102272415	102273176	2.12632117578013	-	.	gene_id "ENSMUSG00000121861.4"; transcript_id "ENSMUSG00000121861.4_tx_9"; exon_id "chrX_102272415_102273176_-"; exonnum "5"; txlen "1342";
chrX	HAVANA	stop_codon	102273132	102273134	0	-	0	gene_id "ENSMUSG00000121861.4"; transcript_id "ENSMUST00000249846.2"; gene_type "protein_coding"; gene_name "ENSMUSG00000121861"; transcript_type "protein_coding"; transcript_name "ENSMUST00000249846"; exon_number 7; exon_id "ENSMUSE00001496014.1"; level 2; protein_id "ENSMUSP00000160230.1"; tag "basic"; tag "appris_alternative_2";
chrX	HAVANA	CDS	102273135	102273137	0	-	0	gene_id "ENSMUSG00000121861.4"; transcript_id "ENSMUST00000249846.2"; gene_type "protein_coding"; gene_name "ENSMUSG00000121861"; transcript_type "protein_coding"; transcript_name "ENSMUST00000249846"; exon_number 7; exon_id "ENSMUSE00001496014.1"; level 2; protein_id "ENSMUSP00000160230.1"; tag "basic"; tag "appris_alternative_2";
chrX	HAVANA	exon	102273634	102273780	0	-	.	gene_id "ENSMUSG00000121861.4"; transcript_id "ENSMUST00000033688.14"; gene_type "protein_coding"; gene_name "ENSMUSG00000121861"; transcript_type "protein_coding"; transcript_name "ENSMUST00000033688"; exon_number 5; exon_id "ENSMUSE00001253017.2"; level 2; protein_id "ENSMUSP00000160229.1"; transcript_support_level "1"; tag "basic"; tag "Ensembl_canonical"; tag "GENCODE_Primary"; tag "TAGENE"; tag "appris_principal_2"; havana_transcript "OTTMUST00000043911.1";
chrX	HAVANA	CDS	102273634	102273780	0	-	0	gene_id "ENSMUSG00000121861.4"; transcript_id "ENSMUST00000033688.14"; gene_type "protein_coding"; gene_name "ENSMUSG00000121861"; transcript_type "protein_coding"; transcript_name "ENSMUST00000033688"; exon_number 5; exon_id "ENSMUSE00001253017.2"; level 2; protein_id "ENSMUSP00000160229.1"; transcript_support_level "1"; tag "basic"; tag "Ensembl_canonical"; tag "GENCODE_Primary"; tag "TAGENE"; tag "appris_principal_2"; havana_transcript "OTTMUST00000043911.1";
chrX	HAVANA	exon	102273634	102273780	0	-	.	gene_id "ENSMUSG00000121861.4"; transcript_id "ENSMUST00000249844.1"; gene_type "protein_coding"; gene_name "ENSMUSG00000121861"; transcript_type "protein_coding_CDS_not_defined"; transcript_name "ENSMUST00000249844"; exon_number 4; exon_id "ENSMUSE00001750817.2"; level 2;
chrX	HAVANA	exon	102273634	102273780	0	-	.	gene_id "ENSMUSG00000121861.4"; transcript_id "ENSMUST00000249846.2"; gene_type "protein_coding"; gene_name "ENSMUSG00000121861"; transcript_type "protein_coding"; transcript_name "ENSMUST00000249846"; exon_number 6; exon_id "ENSMUSE00001253017.2"; level 2; protein_id "ENSMUSP00000160230.1"; tag "basic"; tag "appris_alternative_2";
chrX	HAVANA	CDS	102273634	102273780	0	-	0	gene_id "ENSMUSG00000121861.4"; transcript_id "ENSMUST00000249846.2"; gene_type "protein_coding"; gene_name "ENSMUSG00000121861"; transcript_type "protein_coding"; transcript_name "ENSMUST00000249846"; exon_number 6; exon_id "ENSMUSE00001253017.2"; level 2; protein_id "ENSMUSP00000160230.1"; tag "basic"; tag "appris_alternative_2";
chrX	HAVANA	exon	102273634	102273780	0	-	.	gene_id "ENSMUSG00000121861.4"; transcript_id "ENSMUST00000249848.1"; gene_type "protein_coding"; gene_name "ENSMUSG00000121861"; transcript_type "protein_coding_CDS_not_defined"; transcript_name "ENSMUST00000249848"; exon_number 4; exon_id "ENSMUSE00001750817.2"; level 2;
chrX	ENSEMBL_gcm37	exon	102273634	102273780	5.7425821909314	-	.	gene_id "ENSMUSG00000121861.4"; transcript_id "ENSMUSG00000121861.4_tx_1"; exon_id "chrX_102273634_102273780_-"; exonnum "4"; txlen "1503";
chrX	ENSEMBL_gcm37	exon	102273634	102273780	2.12632117578013	-	.	gene_id "ENSMUSG00000121861.4"; transcript_id "ENSMUSG00000121861.4_tx_10"; exon_id "chrX_102273634_102273780_-"; exonnum "3"; txlen "1202";
chrX	ENSEMBL_gcm37	exon	102273634	102273780	0.65905731742527	-	.	gene_id "ENSMUSG00000121861.4"; transcript_id "ENSMUSG00000121861.4_tx_18"; exon_id "chrX_102273634_102273780_-"; exonnum "5"; txlen "1468";
chrX	ENSEMBL_gcm37	exon	102273634	102273780	0.65905731742527	-	.	gene_id "ENSMUSG00000121861.4"; transcript_id "ENSMUSG00000121861.4_tx_19"; exon_id "chrX_102273634_102273780_-"; exonnum "4"; txlen "1328";
chrX	ENSEMBL_gcm37	exon	102273634	102273780	5.34935934354092	-	.	gene_id "ENSMUSG00000121861.4"; transcript_id "ENSMUSG00000121861.4_tx_2"; exon_id "chrX_102273634_102273780_-"; exonnum "3"; txlen "1363";
chrX	ENSEMBL_gcm37	exon	102273634	102273780	0.377350080564071	-	.	gene_id "ENSMUSG00000121861.4"; transcript_id "ENSMUSG00000121861.4_tx_26"; exon_id "chrX_102273634_102273780_-"; exonnum "4"; txlen "1490";
chrX	ENSEMBL_gcm37	exon	102273634	102273780	0.377350080564071	-	.	gene_id "ENSMUSG00000121861.4"; transcript_id "ENSMUSG00000121861.4_tx_27"; exon_id "chrX_102273634_102273780_-"; exonnum "3"; txlen "1350";
chrX	ENSEMBL_gcm37	exon	102273634	102273780	0.232624093262029	-	.	gene_id "ENSMUSG00000121861.4"; transcript_id "ENSMUSG00000121861.4_tx_30"; exon_id "chrX_102273634_102273780_-"; exonnum "6"; txlen "1791";
chrX	ENSEMBL_gcm37	exon	102273634	102273780	0.232624093262029	-	.	gene_id "ENSMUSG00000121861.4"; transcript_id "ENSMUSG00000121861.4_tx_31"; exon_id "chrX_102273634_102273780_-"; exonnum "5"; txlen "1651";
chrX	ENSEMBL_gcm37	exon	102273634	102273780	0.214114284498739	-	.	gene_id "ENSMUSG00000121861.4"; transcript_id "ENSMUSG00000121861.4_tx_37"; exon_id "chrX_102273634_102273780_-"; exonnum "6"; txlen "1778";
chrX	ENSEMBL_gcm37	exon	102273634	102273780	0.0234568705956564	-	.	gene_id "ENSMUSG00000121861.4"; transcript_id "ENSMUSG00000121861.4_tx_38"; exon_id "chrX_102273634_102273780_-"; exonnum "7"; txlen "1535";
chrX	ENSEMBL_gcm37	exon	102273634	102273780	0.0234568705956564	-	.	gene_id "ENSMUSG00000121861.4"; transcript_id "ENSMUSG00000121861.4_tx_39"; exon_id "chrX_102273634_102273780_-"; exonnum "7"; txlen "1531";
chrX	ENSEMBL_gcm37	exon	102273634	102273780	2.97839639266789	-	.	gene_id "ENSMUSG00000121861.4"; transcript_id "ENSMUSG00000121861.4_tx_7"; exon_id "chrX_102273634_102273780_-"; exonnum "4"; txlen "1431";
chrX	ENSEMBL_gcm37	exon	102273634	102273780	2.93132151944135	-	.	gene_id "ENSMUSG00000121861.4"; transcript_id "ENSMUSG00000121861.4_tx_8"; exon_id "chrX_102273634_102273780_-"; exonnum "3"; txlen "1291";
chrX	ENSEMBL_gcm37	exon	102273634	102273780	2.12632117578013	-	.	gene_id "ENSMUSG00000121861.4"; transcript_id "ENSMUSG00000121861.4_tx_9"; exon_id "chrX_102273634_102273780_-"; exonnum "4"; txlen "1342";
chrX	HAVANA	exon	102273700	102273780	0	-	.	gene_id "ENSMUSG00000121861.4"; transcript_id "ENSMUST00000182224.8"; gene_type "protein_coding"; gene_name "ENSMUSG00000121861"; transcript_type "protein_coding_CDS_not_defined"; transcript_name "ENSMUST00000182224"; exon_number 3; exon_id "ENSMUSE00001496011.1"; level 2; transcript_support_level "3"; havana_transcript "OTTMUST00000113242.1";
chrX	HAVANA	transcript	102273700	102296653	0	-	.	gene_id "ENSMUSG00000121861.4"; transcript_id "ENSMUST00000182224.8"; gene_type "protein_coding"; gene_name "ENSMUSG00000121861"; transcript_type "protein_coding_CDS_not_defined"; transcript_name "ENSMUST00000182224"; level 2; transcript_support_level "3"; havana_transcript "OTTMUST00000113242.1";
chrX	HAVANA	exon	102274988	102276547	0	-	.	gene_id "ENSMUSG00000121861.4"; transcript_id "ENSMUST00000133491.8"; gene_type "protein_coding"; gene_name "ENSMUSG00000121861"; transcript_type "retained_intron"; transcript_name "ENSMUST00000133491"; exon_number 4; exon_id "ENSMUSE00000814743.2"; level 2; transcript_support_level "1"; havana_transcript "OTTMUST00000043913.1";
chrX	HAVANA	transcript	102274988	102300212	0	-	.	gene_id "ENSMUSG00000121861.4"; transcript_id "ENSMUST00000133491.8"; gene_type "protein_coding"; gene_name "ENSMUSG00000121861"; transcript_type "retained_intron"; transcript_name "ENSMUST00000133491"; level 2; transcript_support_level "1"; havana_transcript "OTTMUST00000043913.1";
chrX	HAVANA	exon	102276408	102276547	0	-	.	gene_id "ENSMUSG00000121861.4"; transcript_id "ENSMUST00000033688.14"; gene_type "protein_coding"; gene_name "ENSMUSG00000121861"; transcript_type "protein_coding"; transcript_name "ENSMUST00000033688"; exon_number 4; exon_id "ENSMUSE00000208300.2"; level 2; protein_id "ENSMUSP00000160229.1"; transcript_support_level "1"; tag "basic"; tag "Ensembl_canonical"; tag "GENCODE_Primary"; tag "TAGENE"; tag "appris_principal_2"; havana_transcript "OTTMUST00000043911.1";
chrX	HAVANA	CDS	102276408	102276547	0	-	2	gene_id "ENSMUSG00000121861.4"; transcript_id "ENSMUST00000033688.14"; gene_type "protein_coding"; gene_name "ENSMUSG00000121861"; transcript_type "protein_coding"; transcript_name "ENSMUST00000033688"; exon_number 4; exon_id "ENSMUSE00000208300.2"; level 2; protein_id "ENSMUSP00000160229.1"; transcript_support_level "1"; tag "basic"; tag "Ensembl_canonical"; tag "GENCODE_Primary"; tag "TAGENE"; tag "appris_principal_2"; havana_transcript "OTTMUST00000043911.1";
chrX	HAVANA	exon	102276408	102276547	0	-	.	gene_id "ENSMUSG00000121861.4"; transcript_id "ENSMUST00000127012.10"; gene_type "protein_coding"; gene_name "ENSMUSG00000121861"; transcript_type "protein_coding_CDS_not_defined"; transcript_name "ENSMUST00000127012"; exon_number 3; exon_id "ENSMUSE00001750820.1"; level 2; transcript_support_level "3"; havana_transcript "OTTMUST00000043912.1";
chrX	HAVANA	exon	102276408	102276547	0	-	.	gene_id "ENSMUSG00000121861.4"; transcript_id "ENSMUST00000249844.1"; gene_type "protein_coding"; gene_name "ENSMUSG00000121861"; transcript_type "protein_coding_CDS_not_defined"; transcript_name "ENSMUST00000249844"; exon_number 3; exon_id "ENSMUSE00001750820.1"; level 2;
chrX	HAVANA	exon	102276408	102276547	0	-	.	gene_id "ENSMUSG00000121861.4"; transcript_id "ENSMUST00000249845.1"; gene_type "protein_coding"; gene_name "ENSMUSG00000121861"; transcript_type "protein_coding_CDS_not_defined"; transcript_name "ENSMUST00000249845"; exon_number 3; exon_id "ENSMUSE00001750820.1"; level 2;
chrX	HAVANA	exon	102276408	102276547	0	-	.	gene_id "ENSMUSG00000121861.4"; transcript_id "ENSMUST00000249846.2"; gene_type "protein_coding"; gene_name "ENSMUSG00000121861"; transcript_type "protein_coding"; transcript_name "ENSMUST00000249846"; exon_number 5; exon_id "ENSMUSE00000208300.2"; level 2; protein_id "ENSMUSP00000160230.1"; tag "basic"; tag "appris_alternative_2";
chrX	HAVANA	CDS	102276408	102276547	0	-	2	gene_id "ENSMUSG00000121861.4"; transcript_id "ENSMUST00000249846.2"; gene_type "protein_coding"; gene_name "ENSMUSG00000121861"; transcript_type "protein_coding"; transcript_name "ENSMUST00000249846"; exon_number 5; exon_id "ENSMUSE00000208300.2"; level 2; protein_id "ENSMUSP00000160230.1"; tag "basic"; tag "appris_alternative_2";
chrX	HAVANA	exon	102276408	102276547	0	-	.	gene_id "ENSMUSG00000121861.4"; transcript_id "ENSMUST00000249847.1"; gene_type "protein_coding"; gene_name "ENSMUSG00000121861"; transcript_type "protein_coding_CDS_not_defined"; transcript_name "ENSMUST00000249847"; exon_number 4; exon_id "ENSMUSE00001750820.1"; level 2;
chrX	HAVANA	exon	102276408	102276547	0	-	.	gene_id "ENSMUSG00000121861.4"; transcript_id "ENSMUST00000249848.1"; gene_type "protein_coding"; gene_name "ENSMUSG00000121861"; transcript_type "protein_coding_CDS_not_defined"; transcript_name "ENSMUST00000249848"; exon_number 3; exon_id "ENSMUSE00001750820.1"; level 2;
chrX	ENSEMBL_gcm37	exon	102276408	102276547	5.7425821909314	-	.	gene_id "ENSMUSG00000121861.4"; transcript_id "ENSMUSG00000121861.4_tx_1"; exon_id "chrX_102276408_102276547_-"; exonnum "3"; txlen "1503";
chrX	ENSEMBL_gcm37	exon	102276408	102276547	0.65905731742527	-	.	gene_id "ENSMUSG00000121861.4"; transcript_id "ENSMUSG00000121861.4_tx_18"; exon_id "chrX_102276408_102276547_-"; exonnum "4"; txlen "1468";
chrX	ENSEMBL_gcm37	exon	102276408	102276547	0.377350080564071	-	.	gene_id "ENSMUSG00000121861.4"; transcript_id "ENSMUSG00000121861.4_tx_26"; exon_id "chrX_102276408_102276547_-"; exonnum "3"; txlen "1490";
chrX	ENSEMBL_gcm37	exon	102276408	102276547	0.232624093262029	-	.	gene_id "ENSMUSG00000121861.4"; transcript_id "ENSMUSG00000121861.4_tx_30"; exon_id "chrX_102276408_102276547_-"; exonnum "5"; txlen "1791";
chrX	ENSEMBL_gcm37	exon	102276408	102276547	0.214114284498739	-	.	gene_id "ENSMUSG00000121861.4"; transcript_id "ENSMUSG00000121861.4_tx_37"; exon_id "chrX_102276408_102276547_-"; exonnum "5"; txlen "1778";
chrX	ENSEMBL_gcm37	exon	102276408	102276547	0.0234568705956564	-	.	gene_id "ENSMUSG00000121861.4"; transcript_id "ENSMUSG00000121861.4_tx_38"; exon_id "chrX_102276408_102276547_-"; exonnum "6"; txlen "1535";
chrX	ENSEMBL_gcm37	exon	102276408	102276547	0.0234568705956564	-	.	gene_id "ENSMUSG00000121861.4"; transcript_id "ENSMUSG00000121861.4_tx_39"; exon_id "chrX_102276408_102276547_-"; exonnum "6"; txlen "1531";
chrX	ENSEMBL_gcm37	exon	102276408	102276547	2.97839639266789	-	.	gene_id "ENSMUSG00000121861.4"; transcript_id "ENSMUSG00000121861.4_tx_7"; exon_id "chrX_102276408_102276547_-"; exonnum "3"; txlen "1431";
chrX	ENSEMBL_gcm37	exon	102276408	102276547	2.12632117578013	-	.	gene_id "ENSMUSG00000121861.4"; transcript_id "ENSMUSG00000121861.4_tx_9"; exon_id "chrX_102276408_102276547_-"; exonnum "3"; txlen "1342";
chrX	HAVANA	exon	102276528	102276547	0	-	.	gene_id "ENSMUSG00000121861.4"; transcript_id "ENSMUST00000182605.8"; gene_type "protein_coding"; gene_name "ENSMUSG00000121861"; transcript_type "protein_coding_CDS_not_defined"; transcript_name "ENSMUST00000182605"; exon_number 3; exon_id "ENSMUSE00001308216.2"; level 2; transcript_support_level "5"; havana_transcript "OTTMUST00000116983.1";
chrX	HAVANA	transcript	102276528	102341916	0	-	.	gene_id "ENSMUSG00000121861.4"; transcript_id "ENSMUST00000182605.8"; gene_type "protein_coding"; gene_name "ENSMUSG00000121861"; transcript_type "protein_coding_CDS_not_defined"; transcript_name "ENSMUST00000182605"; level 2; transcript_support_level "5"; havana_transcript "OTTMUST00000116983.1";
chrX	HAVANA	exon	102276539	102276547	0	-	.	gene_id "ENSMUSG00000121861.4"; transcript_id "ENSMUST00000183315.2"; gene_type "protein_coding"; gene_name "ENSMUSG00000121861"; transcript_type "protein_coding_CDS_not_defined"; transcript_name "ENSMUST00000183315"; exon_number 3; exon_id "ENSMUSE00001473556.2"; level 2; transcript_support_level "5"; havana_transcript "OTTMUST00000113243.1";
chrX	HAVANA	transcript	102276539	102331684	0	-	.	gene_id "ENSMUSG00000121861.4"; transcript_id "ENSMUST00000183315.2"; gene_type "protein_coding"; gene_name "ENSMUSG00000121861"; transcript_type "protein_coding_CDS_not_defined"; transcript_name "ENSMUST00000183315"; level 2; transcript_support_level "5"; havana_transcript "OTTMUST00000113243.1";
chrX	HAVANA	exon	102277628	102277875	0	-	.	gene_id "ENSMUSG00000121861.4"; transcript_id "ENSMUST00000033688.14"; gene_type "protein_coding"; gene_name "ENSMUSG00000121861"; transcript_type "protein_coding"; transcript_name "ENSMUST00000033688"; exon_number 3; exon_id "ENSMUSE00001226051.2"; level 2; protein_id "ENSMUSP00000160229.1"; transcript_support_level "1"; tag "basic"; tag "Ensembl_canonical"; tag "GENCODE_Primary"; tag "TAGENE"; tag "appris_principal_2"; havana_transcript "OTTMUST00000043911.1";
chrX	HAVANA	CDS	102277628	102277875	0	-	1	gene_id "ENSMUSG00000121861.4"; transcript_id "ENSMUST00000033688.14"; gene_type "protein_coding"; gene_name "ENSMUSG00000121861"; transcript_type "protein_coding"; transcript_name "ENSMUST00000033688"; exon_number 3; exon_id "ENSMUSE00001226051.2"; level 2; protein_id "ENSMUSP00000160229.1"; transcript_support_level "1"; tag "basic"; tag "Ensembl_canonical"; tag "GENCODE_Primary"; tag "TAGENE"; tag "appris_principal_2"; havana_transcript "OTTMUST00000043911.1";
chrX	HAVANA	exon	102277628	102277875	0	-	.	gene_id "ENSMUSG00000121861.4"; transcript_id "ENSMUST00000127012.10"; gene_type "protein_coding"; gene_name "ENSMUSG00000121861"; transcript_type "protein_coding_CDS_not_defined"; transcript_name "ENSMUST00000127012"; exon_number 2; exon_id "ENSMUSE00001750818.2"; level 2; transcript_support_level "3"; havana_transcript "OTTMUST00000043912.1";
chrX	HAVANA	exon	102277628	102277875	0	-	.	gene_id "ENSMUSG00000121861.4"; transcript_id "ENSMUST00000249844.1"; gene_type "protein_coding"; gene_name "ENSMUSG00000121861"; transcript_type "protein_coding_CDS_not_defined"; transcript_name "ENSMUST00000249844"; exon_number 2; exon_id "ENSMUSE00001750818.2"; level 2;
chrX	HAVANA	exon	102277628	102277875	0	-	.	gene_id "ENSMUSG00000121861.4"; transcript_id "ENSMUST00000249845.1"; gene_type "protein_coding"; gene_name "ENSMUSG00000121861"; transcript_type "protein_coding_CDS_not_defined"; transcript_name "ENSMUST00000249845"; exon_number 2; exon_id "ENSMUSE00001750818.2"; level 2;
chrX	HAVANA	exon	102277628	102277875	0	-	.	gene_id "ENSMUSG00000121861.4"; transcript_id "ENSMUST00000249846.2"; gene_type "protein_coding"; gene_name "ENSMUSG00000121861"; transcript_type "protein_coding"; transcript_name "ENSMUST00000249846"; exon_number 4; exon_id "ENSMUSE00001226051.2"; level 2; protein_id "ENSMUSP00000160230.1"; tag "basic"; tag "appris_alternative_2";
chrX	HAVANA	CDS	102277628	102277875	0	-	1	gene_id "ENSMUSG00000121861.4"; transcript_id "ENSMUST00000249846.2"; gene_type "protein_coding"; gene_name "ENSMUSG00000121861"; transcript_type "protein_coding"; transcript_name "ENSMUST00000249846"; exon_number 4; exon_id "ENSMUSE00001226051.2"; level 2; protein_id "ENSMUSP00000160230.1"; tag "basic"; tag "appris_alternative_2";
chrX	HAVANA	exon	102277628	102277875	0	-	.	gene_id "ENSMUSG00000121861.4"; transcript_id "ENSMUST00000249847.1"; gene_type "protein_coding"; gene_name "ENSMUSG00000121861"; transcript_type "protein_coding_CDS_not_defined"; transcript_name "ENSMUST00000249847"; exon_number 3; exon_id "ENSMUSE00001750818.2"; level 2;
chrX	HAVANA	exon	102277628	102277875	0	-	.	gene_id "ENSMUSG00000121861.4"; transcript_id "ENSMUST00000249848.1"; gene_type "protein_coding"; gene_name "ENSMUSG00000121861"; transcript_type "protein_coding_CDS_not_defined"; transcript_name "ENSMUST00000249848"; exon_number 2; exon_id "ENSMUSE00001750818.2"; level 2;
chrX	HAVANA	exon	102277628	102277875	0	-	.	gene_id "ENSMUSG00000121861.4"; transcript_id "ENSMUST00000182224.8"; gene_type "protein_coding"; gene_name "ENSMUSG00000121861"; transcript_type "protein_coding_CDS_not_defined"; transcript_name "ENSMUST00000182224"; exon_number 2; exon_id "ENSMUSE00001750818.2"; level 2; transcript_support_level "3"; havana_transcript "OTTMUST00000113242.1";
chrX	HAVANA	exon	102277628	102277875	0	-	.	gene_id "ENSMUSG00000121861.4"; transcript_id "ENSMUST00000133491.8"; gene_type "protein_coding"; gene_name "ENSMUSG00000121861"; transcript_type "retained_intron"; transcript_name "ENSMUST00000133491"; exon_number 3; exon_id "ENSMUSE00001750818.2"; level 2; transcript_support_level "1"; havana_transcript "OTTMUST00000043913.1";
chrX	HAVANA	exon	102277628	102277875	0	-	.	gene_id "ENSMUSG00000121861.4"; transcript_id "ENSMUST00000182605.8"; gene_type "protein_coding"; gene_name "ENSMUSG00000121861"; transcript_type "protein_coding_CDS_not_defined"; transcript_name "ENSMUST00000182605"; exon_number 2; exon_id "ENSMUSE00001750818.2"; level 2; transcript_support_level "5"; havana_transcript "OTTMUST00000116983.1";
chrX	HAVANA	exon	102277628	102277875	0	-	.	gene_id "ENSMUSG00000121861.4"; transcript_id "ENSMUST00000183315.2"; gene_type "protein_coding"; gene_name "ENSMUSG00000121861"; transcript_type "protein_coding_CDS_not_defined"; transcript_name "ENSMUST00000183315"; exon_number 2; exon_id "ENSMUSE00001750818.2"; level 2; transcript_support_level "5"; havana_transcript "OTTMUST00000113243.1";
chrX	ENSEMBL_gcm37	exon	102277628	102277875	5.7425821909314	-	.	gene_id "ENSMUSG00000121861.4"; transcript_id "ENSMUSG00000121861.4_tx_1"; exon_id "chrX_102277628_102277875_-"; exonnum "2"; txlen "1503";
chrX	ENSEMBL_gcm37	exon	102277628	102277875	2.12632117578013	-	.	gene_id "ENSMUSG00000121861.4"; transcript_id "ENSMUSG00000121861.4_tx_10"; exon_id "chrX_102277628_102277875_-"; exonnum "2"; txlen "1202";
chrX	ENSEMBL_gcm37	exon	102277628	102277875	0.65905731742527	-	.	gene_id "ENSMUSG00000121861.4"; transcript_id "ENSMUSG00000121861.4_tx_18"; exon_id "chrX_102277628_102277875_-"; exonnum "3"; txlen "1468";
chrX	ENSEMBL_gcm37	exon	102277628	102277875	0.65905731742527	-	.	gene_id "ENSMUSG00000121861.4"; transcript_id "ENSMUSG00000121861.4_tx_19"; exon_id "chrX_102277628_102277875_-"; exonnum "3"; txlen "1328";
chrX	ENSEMBL_gcm37	exon	102277628	102277875	5.34935934354092	-	.	gene_id "ENSMUSG00000121861.4"; transcript_id "ENSMUSG00000121861.4_tx_2"; exon_id "chrX_102277628_102277875_-"; exonnum "2"; txlen "1363";
chrX	ENSEMBL_gcm37	exon	102277628	102277875	0.377350080564071	-	.	gene_id "ENSMUSG00000121861.4"; transcript_id "ENSMUSG00000121861.4_tx_26"; exon_id "chrX_102277628_102277875_-"; exonnum "2"; txlen "1490";
chrX	ENSEMBL_gcm37	exon	102277628	102277875	0.377350080564071	-	.	gene_id "ENSMUSG00000121861.4"; transcript_id "ENSMUSG00000121861.4_tx_27"; exon_id "chrX_102277628_102277875_-"; exonnum "2"; txlen "1350";
chrX	ENSEMBL_gcm37	exon	102277628	102277875	0.232624093262029	-	.	gene_id "ENSMUSG00000121861.4"; transcript_id "ENSMUSG00000121861.4_tx_30"; exon_id "chrX_102277628_102277875_-"; exonnum "4"; txlen "1791";
chrX	ENSEMBL_gcm37	exon	102277628	102277875	0.232624093262029	-	.	gene_id "ENSMUSG00000121861.4"; transcript_id "ENSMUSG00000121861.4_tx_31"; exon_id "chrX_102277628_102277875_-"; exonnum "4"; txlen "1651";
chrX	ENSEMBL_gcm37	exon	102277628	102277875	0.214114284498739	-	.	gene_id "ENSMUSG00000121861.4"; transcript_id "ENSMUSG00000121861.4_tx_37"; exon_id "chrX_102277628_102277875_-"; exonnum "4"; txlen "1778";
chrX	ENSEMBL_gcm37	exon	102277628	102277875	0.0234568705956564	-	.	gene_id "ENSMUSG00000121861.4"; transcript_id "ENSMUSG00000121861.4_tx_38"; exon_id "chrX_102277628_102277875_-"; exonnum "5"; txlen "1535";
chrX	ENSEMBL_gcm37	exon	102277628	102277875	0.0234568705956564	-	.	gene_id "ENSMUSG00000121861.4"; transcript_id "ENSMUSG00000121861.4_tx_39"; exon_id "chrX_102277628_102277875_-"; exonnum "5"; txlen "1531";
chrX	ENSEMBL_gcm37	exon	102277628	102277875	2.97839639266789	-	.	gene_id "ENSMUSG00000121861.4"; transcript_id "ENSMUSG00000121861.4_tx_7"; exon_id "chrX_102277628_102277875_-"; exonnum "2"; txlen "1431";
chrX	ENSEMBL_gcm37	exon	102277628	102277875	2.93132151944135	-	.	gene_id "ENSMUSG00000121861.4"; transcript_id "ENSMUSG00000121861.4_tx_8"; exon_id "chrX_102277628_102277875_-"; exonnum "2"; txlen "1291";
chrX	ENSEMBL_gcm37	exon	102277628	102277875	2.12632117578013	-	.	gene_id "ENSMUSG00000121861.4"; transcript_id "ENSMUSG00000121861.4_tx_9"; exon_id "chrX_102277628_102277875_-"; exonnum "2"; txlen "1342";
chrX	sragcm37_mid	exon	102283082	102283127	0.0234568705956564	-	.	gene_id "ENSMUSG00000121861.4"; transcript_id "ENSMUSG00000121861.4_tx_38"; exon_id "chrX_102283082_102283127_-"; exonnum "4"; txlen "1535";
chrX	sragcm37_mid	exon	102283082	102283127	0.0234568705956564	-	.	gene_id "ENSMUSG00000121861.4"; transcript_id "ENSMUSG00000121861.4_tx_39"; exon_id "chrX_102283082_102283127_-"; exonnum "4"; txlen "1531";
chrX	sragcm37_mid	exon	102283704	102283724	0.0234568705956564	-	.	gene_id "ENSMUSG00000121861.4"; transcript_id "ENSMUSG00000121861.4_tx_38"; exon_id "chrX_102283704_102283724_-"; exonnum "3"; txlen "1535";
chrX	sragcm37_mid	exon	102283704	102283724	0.0234568705956564	-	.	gene_id "ENSMUSG00000121861.4"; transcript_id "ENSMUSG00000121861.4_tx_39"; exon_id "chrX_102283704_102283724_-"; exonnum "3"; txlen "1531";
chrX	HAVANA	exon	102284895	102285020	0	-	.	gene_id "ENSMUSG00000121861.4"; transcript_id "ENSMUST00000249847.1"; gene_type "protein_coding"; gene_name "ENSMUSG00000121861"; transcript_type "protein_coding_CDS_not_defined"; transcript_name "ENSMUST00000249847"; exon_number 2; exon_id "ENSMUSE00001496015.1"; level 2;
chrX	ENSEMBL_gcm37	exon	102284895	102285020	0.65905731742527	-	.	gene_id "ENSMUSG00000121861.4"; transcript_id "ENSMUSG00000121861.4_tx_18"; exon_id "chrX_102284895_102285020_-"; exonnum "2"; txlen "1468";
chrX	ENSEMBL_gcm37	exon	102284895	102285020	0.65905731742527	-	.	gene_id "ENSMUSG00000121861.4"; transcript_id "ENSMUSG00000121861.4_tx_19"; exon_id "chrX_102284895_102285020_-"; exonnum "2"; txlen "1328";
chrX	ENSEMBL_gcm37	exon	102284895	102285020	0.0234568705956564	-	.	gene_id "ENSMUSG00000121861.4"; transcript_id "ENSMUSG00000121861.4_tx_38"; exon_id "chrX_102284895_102285020_-"; exonnum "2"; txlen "1535";
chrX	ENSEMBL_gcm37	exon	102284895	102285020	0.0234568705956564	-	.	gene_id "ENSMUSG00000121861.4"; transcript_id "ENSMUSG00000121861.4_tx_39"; exon_id "chrX_102284895_102285020_-"; exonnum "2"; txlen "1531";
chrX	HAVANA	exon	102296610	102296653	0	-	.	gene_id "ENSMUSG00000121861.4"; transcript_id "ENSMUST00000249845.1"; gene_type "protein_coding"; gene_name "ENSMUSG00000121861"; transcript_type "protein_coding_CDS_not_defined"; transcript_name "ENSMUST00000249845"; exon_number 1; exon_id "ENSMUSE00001206684.2"; level 2;
chrX	HAVANA	exon	102296610	102296653	0	-	.	gene_id "ENSMUSG00000121861.4"; transcript_id "ENSMUST00000182224.8"; gene_type "protein_coding"; gene_name "ENSMUSG00000121861"; transcript_type "protein_coding_CDS_not_defined"; transcript_name "ENSMUST00000182224"; exon_number 1; exon_id "ENSMUSE00001206684.2"; level 2; transcript_support_level "3"; havana_transcript "OTTMUST00000113242.1";
chrX	HAVANA	exon	102296610	102296654	0	-	.	gene_id "ENSMUSG00000121861.4"; transcript_id "ENSMUST00000249847.1"; gene_type "protein_coding"; gene_name "ENSMUSG00000121861"; transcript_type "protein_coding_CDS_not_defined"; transcript_name "ENSMUST00000249847"; exon_number 1; exon_id "ENSMUSE00001496007.1"; level 2;
chrX	ENSEMBL_gcm37	exon	102296610	102296654	2.12632117578013	-	.	gene_id "ENSMUSG00000121861.4"; transcript_id "ENSMUSG00000121861.4_tx_10"; exon_id "chrX_102296610_102296654_-"; exonnum "1"; txlen "1202";
chrX	ENSEMBL_gcm37	exon	102296610	102296654	0.65905731742527	-	.	gene_id "ENSMUSG00000121861.4"; transcript_id "ENSMUSG00000121861.4_tx_18"; exon_id "chrX_102296610_102296654_-"; exonnum "1"; txlen "1468";
chrX	ENSEMBL_gcm37	exon	102296610	102296654	0.65905731742527	-	.	gene_id "ENSMUSG00000121861.4"; transcript_id "ENSMUSG00000121861.4_tx_19"; exon_id "chrX_102296610_102296654_-"; exonnum "1"; txlen "1328";
chrX	ENSEMBL_gcm37	exon	102296610	102296654	0.0234568705956564	-	.	gene_id "ENSMUSG00000121861.4"; transcript_id "ENSMUSG00000121861.4_tx_38"; exon_id "chrX_102296610_102296654_-"; exonnum "1"; txlen "1535";
chrX	ENSEMBL_gcm37	exon	102296610	102296654	0.0234568705956564	-	.	gene_id "ENSMUSG00000121861.4"; transcript_id "ENSMUSG00000121861.4_tx_39"; exon_id "chrX_102296610_102296654_-"; exonnum "1"; txlen "1531";
chrX	ENSEMBL_gcm37	exon	102296610	102296654	2.12632117578013	-	.	gene_id "ENSMUSG00000121861.4"; transcript_id "ENSMUSG00000121861.4_tx_9"; exon_id "chrX_102296610_102296654_-"; exonnum "1"; txlen "1342";
chrX	HAVANA	exon	102296610	102296701	0	-	.	gene_id "ENSMUSG00000121861.4"; transcript_id "ENSMUST00000249848.1"; gene_type "protein_coding"; gene_name "ENSMUSG00000121861"; transcript_type "protein_coding_CDS_not_defined"; transcript_name "ENSMUST00000249848"; exon_number 1; exon_id "ENSMUSE00001496018.1"; level 2;
chrX	HAVANA	exon	102299430	102299598	0	-	.	gene_id "ENSMUSG00000121861.4"; transcript_id "ENSMUST00000033688.14"; gene_type "protein_coding"; gene_name "ENSMUSG00000121861"; transcript_type "protein_coding"; transcript_name "ENSMUST00000033688"; exon_number 2; exon_id "ENSMUSE00001226233.2"; level 2; protein_id "ENSMUSP00000160229.1"; transcript_support_level "1"; tag "basic"; tag "Ensembl_canonical"; tag "GENCODE_Primary"; tag "TAGENE"; tag "appris_principal_2"; havana_transcript "OTTMUST00000043911.1";
chrX	HAVANA	CDS	102299430	102299598	0	-	2	gene_id "ENSMUSG00000121861.4"; transcript_id "ENSMUST00000033688.14"; gene_type "protein_coding"; gene_name "ENSMUSG00000121861"; transcript_type "protein_coding"; transcript_name "ENSMUST00000033688"; exon_number 2; exon_id "ENSMUSE00001226233.2"; level 2; protein_id "ENSMUSP00000160229.1"; transcript_support_level "1"; tag "basic"; tag "Ensembl_canonical"; tag "GENCODE_Primary"; tag "TAGENE"; tag "appris_principal_2"; havana_transcript "OTTMUST00000043911.1";
chrX	HAVANA	exon	102299430	102299598	0	-	.	gene_id "ENSMUSG00000121861.4"; transcript_id "ENSMUST00000249846.2"; gene_type "protein_coding"; gene_name "ENSMUSG00000121861"; transcript_type "protein_coding"; transcript_name "ENSMUST00000249846"; exon_number 3; exon_id "ENSMUSE00001226233.2"; level 2; protein_id "ENSMUSP00000160230.1"; tag "basic"; tag "appris_alternative_2";
chrX	HAVANA	CDS	102299430	102299598	0	-	2	gene_id "ENSMUSG00000121861.4"; transcript_id "ENSMUST00000249846.2"; gene_type "protein_coding"; gene_name "ENSMUSG00000121861"; transcript_type "protein_coding"; transcript_name "ENSMUST00000249846"; exon_number 3; exon_id "ENSMUSE00001226233.2"; level 2; protein_id "ENSMUSP00000160230.1"; tag "basic"; tag "appris_alternative_2";
chrX	HAVANA	exon	102299430	102299598	0	-	.	gene_id "ENSMUSG00000121861.4"; transcript_id "ENSMUST00000133491.8"; gene_type "protein_coding"; gene_name "ENSMUSG00000121861"; transcript_type "retained_intron"; transcript_name "ENSMUST00000133491"; exon_number 2; exon_id "ENSMUSE00001750819.1"; level 2; transcript_support_level "1"; havana_transcript "OTTMUST00000043913.1";
chrX	ENSEMBL_gcm37	exon	102299430	102299598	0.232624093262029	-	.	gene_id "ENSMUSG00000121861.4"; transcript_id "ENSMUSG00000121861.4_tx_30"; exon_id "chrX_102299430_102299598_-"; exonnum "3"; txlen "1791";
chrX	ENSEMBL_gcm37	exon	102299430	102299598	0.232624093262029	-	.	gene_id "ENSMUSG00000121861.4"; transcript_id "ENSMUSG00000121861.4_tx_31"; exon_id "chrX_102299430_102299598_-"; exonnum "3"; txlen "1651";
chrX	ENSEMBL_gcm37	exon	102299430	102299598	0.214114284498739	-	.	gene_id "ENSMUSG00000121861.4"; transcript_id "ENSMUSG00000121861.4_tx_37"; exon_id "chrX_102299430_102299598_-"; exonnum "3"; txlen "1778";
chrX	HAVANA	CDS	102300125	102300182	0	-	0	gene_id "ENSMUSG00000121861.4"; transcript_id "ENSMUST00000033688.14"; gene_type "protein_coding"; gene_name "ENSMUSG00000121861"; transcript_type "protein_coding"; transcript_name "ENSMUST00000033688"; exon_number 1; exon_id "ENSMUSE00001547472.1"; level 2; protein_id "ENSMUSP00000160229.1"; transcript_support_level "1"; tag "basic"; tag "Ensembl_canonical"; tag "GENCODE_Primary"; tag "TAGENE"; tag "appris_principal_2"; havana_transcript "OTTMUST00000043911.1";
chrX	HAVANA	CDS	102300125	102300182	0	-	0	gene_id "ENSMUSG00000121861.4"; transcript_id "ENSMUST00000249846.2"; gene_type "protein_coding"; gene_name "ENSMUSG00000121861"; transcript_type "protein_coding"; transcript_name "ENSMUST00000249846"; exon_number 2; exon_id "ENSMUSE00001547472.1"; level 2; protein_id "ENSMUSP00000160230.1"; tag "basic"; tag "appris_alternative_2";
chrX	HAVANA	exon	102300125	102300212	0	-	.	gene_id "ENSMUSG00000121861.4"; transcript_id "ENSMUST00000133491.8"; gene_type "protein_coding"; gene_name "ENSMUSG00000121861"; transcript_type "retained_intron"; transcript_name "ENSMUST00000133491"; exon_number 1; exon_id "ENSMUSE00000796260.2"; level 2; transcript_support_level "1"; havana_transcript "OTTMUST00000043913.1";
chrX	HAVANA	exon	102300125	102300243	0	-	.	gene_id "ENSMUSG00000121861.4"; transcript_id "ENSMUST00000033688.14"; gene_type "protein_coding"; gene_name "ENSMUSG00000121861"; transcript_type "protein_coding"; transcript_name "ENSMUST00000033688"; exon_number 1; exon_id "ENSMUSE00001547472.1"; level 2; protein_id "ENSMUSP00000160229.1"; transcript_support_level "1"; tag "basic"; tag "Ensembl_canonical"; tag "GENCODE_Primary"; tag "TAGENE"; tag "appris_principal_2"; havana_transcript "OTTMUST00000043911.1";
chrX	HAVANA	exon	102300125	102300243	0	-	.	gene_id "ENSMUSG00000121861.4"; transcript_id "ENSMUST00000249846.2"; gene_type "protein_coding"; gene_name "ENSMUSG00000121861"; transcript_type "protein_coding"; transcript_name "ENSMUST00000249846"; exon_number 2; exon_id "ENSMUSE00001547472.1"; level 2; protein_id "ENSMUSP00000160230.1"; tag "basic"; tag "appris_alternative_2";
chrX	ENSEMBL_gcm37	exon	102300125	102300243	0.232624093262029	-	.	gene_id "ENSMUSG00000121861.4"; transcript_id "ENSMUSG00000121861.4_tx_30"; exon_id "chrX_102300125_102300243_-"; exonnum "2"; txlen "1791";
chrX	ENSEMBL_gcm37	exon	102300125	102300243	0.232624093262029	-	.	gene_id "ENSMUSG00000121861.4"; transcript_id "ENSMUSG00000121861.4_tx_31"; exon_id "chrX_102300125_102300243_-"; exonnum "2"; txlen "1651";
chrX	ENSEMBL_gcm37	exon	102300125	102300243	0.214114284498739	-	.	gene_id "ENSMUSG00000121861.4"; transcript_id "ENSMUSG00000121861.4_tx_37"; exon_id "chrX_102300125_102300243_-"; exonnum "2"; txlen "1778";
chrX	HAVANA	start_codon	102300180	102300182	0	-	0	gene_id "ENSMUSG00000121861.4"; transcript_id "ENSMUST00000033688.14"; gene_type "protein_coding"; gene_name "ENSMUSG00000121861"; transcript_type "protein_coding"; transcript_name "ENSMUST00000033688"; exon_number 1; exon_id "ENSMUSE00001547472.1"; level 2; protein_id "ENSMUSP00000160229.1"; transcript_support_level "1"; tag "basic"; tag "Ensembl_canonical"; tag "GENCODE_Primary"; tag "TAGENE"; tag "appris_principal_2"; havana_transcript "OTTMUST00000043911.1";
chrX	HAVANA	start_codon	102300180	102300182	0	-	0	gene_id "ENSMUSG00000121861.4"; transcript_id "ENSMUST00000249846.2"; gene_type "protein_coding"; gene_name "ENSMUSG00000121861"; transcript_type "protein_coding"; transcript_name "ENSMUST00000249846"; exon_number 2; exon_id "ENSMUSE00001547472.1"; level 2; protein_id "ENSMUSP00000160230.1"; tag "basic"; tag "appris_alternative_2";
chrX	HAVANA	UTR	102300183	102300243	0	-	.	gene_id "ENSMUSG00000121861.4"; transcript_id "ENSMUST00000033688.14"; gene_type "protein_coding"; gene_name "ENSMUSG00000121861"; transcript_type "protein_coding"; transcript_name "ENSMUST00000033688"; exon_number 1; exon_id "ENSMUSE00001547472.1"; level 2; protein_id "ENSMUSP00000160229.1"; transcript_support_level "1"; tag "basic"; tag "Ensembl_canonical"; tag "GENCODE_Primary"; tag "TAGENE"; tag "appris_principal_2"; havana_transcript "OTTMUST00000043911.1";
chrX	HAVANA	UTR	102300183	102300243	0	-	.	gene_id "ENSMUSG00000121861.4"; transcript_id "ENSMUST00000249846.2"; gene_type "protein_coding"; gene_name "ENSMUSG00000121861"; transcript_type "protein_coding"; transcript_name "ENSMUST00000249846"; exon_number 2; exon_id "ENSMUSE00001547472.1"; level 2; protein_id "ENSMUSP00000160230.1"; tag "basic"; tag "appris_alternative_2";
chrX	HAVANA	exon	102330773	102331265	0	-	.	gene_id "ENSMUSG00000098023.2"; transcript_id "ENSMUST00000182579.2"; gene_type "processed_pseudogene"; gene_name "Gm19200"; transcript_type "processed_pseudogene"; transcript_name "Gm19200-201"; exon_number 2; exon_id "ENSMUSE00001234595.2"; level 2; transcript_support_level "NA"; mgi_id "MGI:5011385"; ont "PGO:0000004"; tag "basic"; tag "Ensembl_canonical"; tag "GENCODE_Primary"; havana_gene "OTTMUSG00000043161.1"; havana_transcript "OTTMUST00000113245.1";
chrX	HAVANA	gene	102330773	102332576	0	-	.	gene_id "ENSMUSG00000098023.2"; gene_type "processed_pseudogene"; gene_name "Gm19200"; level 2; mgi_id "MGI:5011385"; tag "overlapping_locus"; havana_gene "OTTMUSG00000043161.1";
chrX	HAVANA	transcript	102330773	102332576	0	-	.	gene_id "ENSMUSG00000098023.2"; transcript_id "ENSMUST00000182579.2"; gene_type "processed_pseudogene"; gene_name "Gm19200"; transcript_type "processed_pseudogene"; transcript_name "Gm19200-201"; level 2; transcript_support_level "NA"; mgi_id "MGI:5011385"; ont "PGO:0000004"; tag "basic"; tag "Ensembl_canonical"; tag "GENCODE_Primary"; havana_gene "OTTMUSG00000043161.1"; havana_transcript "OTTMUST00000113245.1";
chrX	HAVANA	exon	102331479	102331684	0	-	.	gene_id "ENSMUSG00000121861.4"; transcript_id "ENSMUST00000183315.2"; gene_type "protein_coding"; gene_name "ENSMUSG00000121861"; transcript_type "protein_coding_CDS_not_defined"; transcript_name "ENSMUST00000183315"; exon_number 1; exon_id "ENSMUSE00001225683.2"; level 2; transcript_support_level "5"; havana_transcript "OTTMUST00000113243.1";
chrX	ENSEMBL_gcm37	exon	102331479	102331684	5.7425821909314	-	.	gene_id "ENSMUSG00000121861.4"; transcript_id "ENSMUSG00000121861.4_tx_1"; exon_id "chrX_102331479_102331684_-"; exonnum "1"; txlen "1503";
chrX	ENSEMBL_gcm37	exon	102331479	102331684	5.34935934354092	-	.	gene_id "ENSMUSG00000121861.4"; transcript_id "ENSMUSG00000121861.4_tx_2"; exon_id "chrX_102331479_102331684_-"; exonnum "1"; txlen "1363";
chrX	ENSEMBL_gcm37	exon	102331479	102331684	0.232624093262029	-	.	gene_id "ENSMUSG00000121861.4"; transcript_id "ENSMUSG00000121861.4_tx_30"; exon_id "chrX_102331479_102331684_-"; exonnum "1"; txlen "1791";
chrX	ENSEMBL_gcm37	exon	102331479	102331684	0.232624093262029	-	.	gene_id "ENSMUSG00000121861.4"; transcript_id "ENSMUSG00000121861.4_tx_31"; exon_id "chrX_102331479_102331684_-"; exonnum "1"; txlen "1651";
chrX	HAVANA	exon	102332069	102332576	0	-	.	gene_id "ENSMUSG00000098023.2"; transcript_id "ENSMUST00000182579.2"; gene_type "processed_pseudogene"; gene_name "Gm19200"; transcript_type "processed_pseudogene"; transcript_name "Gm19200-201"; exon_number 1; exon_id "ENSMUSE00001233579.2"; level 2; transcript_support_level "NA"; mgi_id "MGI:5011385"; ont "PGO:0000004"; tag "basic"; tag "Ensembl_canonical"; tag "GENCODE_Primary"; havana_gene "OTTMUSG00000043161.1"; havana_transcript "OTTMUST00000113245.1";
chrX	HAVANA	exon	102341783	102341916	0	-	.	gene_id "ENSMUSG00000121861.4"; transcript_id "ENSMUST00000182605.8"; gene_type "protein_coding"; gene_name "ENSMUSG00000121861"; transcript_type "protein_coding_CDS_not_defined"; transcript_name "ENSMUST00000182605"; exon_number 1; exon_id "ENSMUSE00001212152.2"; level 2; transcript_support_level "5"; havana_transcript "OTTMUST00000116983.1";
chrX	ENSEMBL_gcm37	exon	102341783	102341916	2.97839639266789	-	.	gene_id "ENSMUSG00000121861.4"; transcript_id "ENSMUSG00000121861.4_tx_7"; exon_id "chrX_102341783_102341916_-"; exonnum "1"; txlen "1431";
chrX	ENSEMBL_gcm37	exon	102341783	102341916	2.93132151944135	-	.	gene_id "ENSMUSG00000121861.4"; transcript_id "ENSMUSG00000121861.4_tx_8"; exon_id "chrX_102341783_102341916_-"; exonnum "1"; txlen "1291";
chrX	HAVANA	transcript	102353623	102355434	0	-	.	gene_id "ENSMUSG00000121861.4"; transcript_id "ENSMUST00000366498.1"; gene_type "protein_coding"; gene_name "ENSMUSG00000121861"; transcript_type "protein_coding_CDS_not_defined"; transcript_name "ENSMUST00000366498"; level 2; tag "TAGENE";
chrX	HAVANA	exon	102353623	102355434	0	-	.	gene_id "ENSMUSG00000121861.4"; transcript_id "ENSMUST00000366498.1"; gene_type "protein_coding"; gene_name "ENSMUSG00000121861"; transcript_type "protein_coding_CDS_not_defined"; transcript_name "ENSMUST00000366498"; exon_number 1; exon_id "ENSMUSE00001721288.1"; level 2; tag "TAGENE";
chrX	HAVANA	exon	102355239	102355395	0	-	.	gene_id "ENSMUSG00000121861.4"; transcript_id "ENSMUST00000249846.2"; gene_type "protein_coding"; gene_name "ENSMUSG00000121861"; transcript_type "protein_coding"; transcript_name "ENSMUST00000249846"; exon_number 1; exon_id "ENSMUSE00001496016.1"; level 2; protein_id "ENSMUSP00000160230.1"; tag "basic"; tag "appris_alternative_2";
chrX	HAVANA	UTR	102355239	102355395	0	-	.	gene_id "ENSMUSG00000121861.4"; transcript_id "ENSMUST00000249846.2"; gene_type "protein_coding"; gene_name "ENSMUSG00000121861"; transcript_type "protein_coding"; transcript_name "ENSMUST00000249846"; exon_number 1; exon_id "ENSMUSE00001496016.1"; level 2; protein_id "ENSMUSP00000160230.1"; tag "basic"; tag "appris_alternative_2";
chrX	HAVANA	exon	102355239	102355431	0	-	.	gene_id "ENSMUSG00000121861.4"; transcript_id "ENSMUST00000249844.1"; gene_type "protein_coding"; gene_name "ENSMUSG00000121861"; transcript_type "protein_coding_CDS_not_defined"; transcript_name "ENSMUST00000249844"; exon_number 1; exon_id "ENSMUSE00001496009.1"; level 2;
chrX	ENSEMBL_gcm37	exon	102355239	102355431	0.377350080564071	-	.	gene_id "ENSMUSG00000121861.4"; transcript_id "ENSMUSG00000121861.4_tx_26"; exon_id "chrX_102355239_102355431_-"; exonnum "1"; txlen "1490";
chrX	ENSEMBL_gcm37	exon	102355239	102355431	0.377350080564071	-	.	gene_id "ENSMUSG00000121861.4"; transcript_id "ENSMUSG00000121861.4_tx_27"; exon_id "chrX_102355239_102355431_-"; exonnum "1"; txlen "1350";
chrX	ENSEMBL_gcm37	exon	102355239	102355431	0.227853767449585	-	.	gene_id "ENSMUSG00000121861.4"; transcript_id "ENSMUSG00000121861.4_tx_32"; exon_id "chrX_102355239_102355431_-"; exonnum "1"; txlen "511";
chrX	ENSEMBL_gcm37	exon	102355239	102355431	0.214114284498739	-	.	gene_id "ENSMUSG00000121861.4"; transcript_id "ENSMUSG00000121861.4_tx_37"; exon_id "chrX_102355239_102355431_-"; exonnum "1"; txlen "1778";
chrX	HAVANA	exon	102355239	102355447	0	-	.	gene_id "ENSMUSG00000121861.4"; transcript_id "ENSMUST00000127012.10"; gene_type "protein_coding"; gene_name "ENSMUSG00000121861"; transcript_type "protein_coding_CDS_not_defined"; transcript_name "ENSMUST00000127012"; exon_number 1; exon_id "ENSMUSE00000775376.4"; level 2; transcript_support_level "3"; havana_transcript "OTTMUST00000043912.1";
chrX	HAVANA	exon	102425563	102425833	0	-	.	gene_id "ENSMUSG00000097953.2"; transcript_id "ENSMUST00000181996.2"; gene_type "lncRNA"; gene_name "Gm26952"; transcript_type "lncRNA"; transcript_name "Gm26952-201"; exon_number 2; exon_id "ENSMUSE00001278281.2"; level 2; transcript_support_level "3"; mgi_id "MGI:5504067"; tag "basic"; tag "Ensembl_canonical"; tag "GENCODE_Primary"; havana_gene "OTTMUSG00000043163.1"; havana_transcript "OTTMUST00000113247.1";
chrX	HAVANA	gene	102425563	102426775	0	-	.	gene_id "ENSMUSG00000097953.2"; gene_type "lncRNA"; gene_name "Gm26952"; level 2; mgi_id "MGI:5504067"; havana_gene "OTTMUSG00000043163.1";
chrX	HAVANA	transcript	102425563	102426775	0	-	.	gene_id "ENSMUSG00000097953.2"; transcript_id "ENSMUST00000181996.2"; gene_type "lncRNA"; gene_name "Gm26952"; transcript_type "lncRNA"; transcript_name "Gm26952-201"; level 2; transcript_support_level "3"; mgi_id "MGI:5504067"; tag "basic"; tag "Ensembl_canonical"; tag "GENCODE_Primary"; havana_gene "OTTMUSG00000043163.1"; havana_transcript "OTTMUST00000113247.1";
chrX	HAVANA	exon	102426638	102426775	0	-	.	gene_id "ENSMUSG00000097953.2"; transcript_id "ENSMUST00000181996.2"; gene_type "lncRNA"; gene_name "Gm26952"; transcript_type "lncRNA"; transcript_name "Gm26952-201"; exon_number 1; exon_id "ENSMUSE00001237268.2"; level 2; transcript_support_level "3"; mgi_id "MGI:5504067"; tag "basic"; tag "Ensembl_canonical"; tag "GENCODE_Primary"; havana_gene "OTTMUSG00000043163.1"; havana_transcript "OTTMUST00000113247.1";
chrX	sragcm37_es	exon	102464872	102465174	2.00423629214553	-	.	gene_id "sragcm37_gene_49991"; transcript_id "sragcm37_gene_49991_tx_1"; exon_id "chrX_102464872_102465174_-"; exonnum "4"; txlen "657";
chrX	sragcm37_es	exon	102464872	102465174	0.176259029821546	-	.	gene_id "sragcm37_gene_49991"; transcript_id "sragcm37_gene_49991_tx_2"; exon_id "chrX_102464872_102465174_-"; exonnum "4"; txlen "690";
chrX	sragcm37_es	exon	102464872	102465174	0.100345678169069	-	.	gene_id "sragcm37_gene_49991"; transcript_id "sragcm37_gene_49991_tx_3"; exon_id "chrX_102464872_102465174_-"; exonnum "3"; txlen "570";
chrX	sragcm37_mid	exon	102465959	102466068	2.00423629214553	-	.	gene_id "sragcm37_gene_49991"; transcript_id "sragcm37_gene_49991_tx_1"; exon_id "chrX_102465959_102466068_-"; exonnum "3"; txlen "657";
chrX	sragcm37_mid	exon	102465959	102466068	0.176259029821546	-	.	gene_id "sragcm37_gene_49991"; transcript_id "sragcm37_gene_49991_tx_2"; exon_id "chrX_102465959_102466068_-"; exonnum "3"; txlen "690";
chrX	sragcm37_mid	exon	102465959	102466068	0.100345678169069	-	.	gene_id "sragcm37_gene_49991"; transcript_id "sragcm37_gene_49991_tx_3"; exon_id "chrX_102465959_102466068_-"; exonnum "2"; txlen "570";
chrX	sragcm37_mid	exon	102466245	102466331	2.00423629214553	-	.	gene_id "sragcm37_gene_49991"; transcript_id "sragcm37_gene_49991_tx_1"; exon_id "chrX_102466245_102466331_-"; exonnum "2"; txlen "657";
chrX	sragcm37_mid	exon	102466245	102466331	0.176259029821546	-	.	gene_id "sragcm37_gene_49991"; transcript_id "sragcm37_gene_49991_tx_2"; exon_id "chrX_102466245_102466331_-"; exonnum "2"; txlen "690";
chrX	sragcm37_ss	exon	102466568	102466757	0.176259029821546	-	.	gene_id "sragcm37_gene_49991"; transcript_id "sragcm37_gene_49991_tx_2"; exon_id "chrX_102466568_102466757_-"; exonnum "1"; txlen "690";
chrX	sragcm37_ss	exon	102471875	102472031	2.00423629214553	-	.	gene_id "sragcm37_gene_49991"; transcript_id "sragcm37_gene_49991_tx_1"; exon_id "chrX_102471875_102472031_-"; exonnum "1"; txlen "657";
chrX	sragcm37_ss	exon	102471875	102472031	0.100345678169069	-	.	gene_id "sragcm37_gene_49991"; transcript_id "sragcm37_gene_49991_tx_3"; exon_id "chrX_102471875_102472031_-"; exonnum "1"; txlen "570";
chrX	HAVANA	exon	102503972	102511642	0	-	.	gene_id "ENSMUSG00000086503.6"; transcript_id "ENSMUST00000127786.4"; gene_type "lncRNA"; gene_name "Xist"; transcript_type "lncRNA"; transcript_name "Xist-201"; exon_number 7; exon_id "ENSMUSE00000753414.4"; level 2; transcript_support_level "1"; mgi_id "MGI:98974"; tag "basic"; tag "Ensembl_canonical"; tag "GENCODE_Primary"; havana_gene "OTTMUSG00000018295.1"; havana_transcript "OTTMUST00000044201.1";
chrX	HAVANA	transcript	102503972	102526860	0	-	.	gene_id "ENSMUSG00000086503.6"; transcript_id "ENSMUST00000127786.4"; gene_type "lncRNA"; gene_name "Xist"; transcript_type "lncRNA"; transcript_name "Xist-201"; level 2; transcript_support_level "1"; mgi_id "MGI:98974"; tag "basic"; tag "Ensembl_canonical"; tag "GENCODE_Primary"; havana_gene "OTTMUSG00000018295.1"; havana_transcript "OTTMUST00000044201.1";
chrX	HAVANA	gene	102503972	102537573	0	-	.	gene_id "ENSMUSG00000086503.6"; gene_type "lncRNA"; gene_name "Xist"; level 2; mgi_id "MGI:98974"; tag "ncRNA_host"; havana_gene "OTTMUSG00000018295.1";
chrX	HAVANA	exon	102504102	102504316	0	-	.	gene_id "ENSMUSG00000086503.6"; transcript_id "ENSMUST00000153883.4"; gene_type "lncRNA"; gene_name "Xist"; transcript_type "lncRNA"; transcript_name "Xist-202"; exon_number 2; exon_id "ENSMUSE00000734797.3"; level 2; transcript_support_level "1"; mgi_id "MGI:98974"; havana_gene "OTTMUSG00000018295.1"; havana_transcript "OTTMUST00000044202.1";
chrX	HAVANA	transcript	102504102	102510862	0	-	.	gene_id "ENSMUSG00000086503.6"; transcript_id "ENSMUST00000153883.4"; gene_type "lncRNA"; gene_name "Xist"; transcript_type "lncRNA"; transcript_name "Xist-202"; level 2; transcript_support_level "1"; mgi_id "MGI:98974"; havana_gene "OTTMUSG00000018295.1"; havana_transcript "OTTMUST00000044202.1";
chrX	ENSEMBL	gene	102504824	102504891	0	-	.	gene_id "ENSMUSG00002075825.1"; gene_type "misc_RNA"; gene_name "Gm55585"; level 3; mgi_id "MGI:6847638";
chrX	ENSEMBL	transcript	102504824	102504891	0	-	.	gene_id "ENSMUSG00002075825.1"; transcript_id "ENSMUST00020181898.1"; gene_type "misc_RNA"; gene_name "Gm55585"; transcript_type "misc_RNA"; transcript_name "Gm55585-201"; level 3; mgi_id "MGI:6847638"; tag "basic"; tag "Ensembl_canonical"; tag "GENCODE_Primary";
chrX	ENSEMBL	exon	102504824	102504891	0	-	.	gene_id "ENSMUSG00002075825.1"; transcript_id "ENSMUST00020181898.1"; gene_type "misc_RNA"; gene_name "Gm55585"; transcript_type "misc_RNA"; transcript_name "Gm55585-201"; exon_number 1; exon_id "ENSMUSE00011468325.1"; level 3; mgi_id "MGI:6847638"; tag "basic"; tag "Ensembl_canonical"; tag "GENCODE_Primary";
chrX	HAVANA	exon	102509985	102510862	0	-	.	gene_id "ENSMUSG00000086503.6"; transcript_id "ENSMUST00000153883.4"; gene_type "lncRNA"; gene_name "Xist"; transcript_type "lncRNA"; transcript_name "Xist-202"; exon_number 1; exon_id "ENSMUSE00000814883.4"; level 2; transcript_support_level "1"; mgi_id "MGI:98974"; havana_gene "OTTMUSG00000018295.1"; havana_transcript "OTTMUST00000044202.1";
chrX	HAVANA	exon	102512424	102512578	0	-	.	gene_id "ENSMUSG00000086503.6"; transcript_id "ENSMUST00000127786.4"; gene_type "lncRNA"; gene_name "Xist"; transcript_type "lncRNA"; transcript_name "Xist-201"; exon_number 6; exon_id "ENSMUSE00000799976.2"; level 2; transcript_support_level "1"; mgi_id "MGI:98974"; tag "basic"; tag "Ensembl_canonical"; tag "GENCODE_Primary"; havana_gene "OTTMUSG00000018295.1"; havana_transcript "OTTMUST00000044201.1";
chrX	ENSEMBL_gcm37	exon	102512424	102512578	0.355145757688726	-	.	gene_id "ENSMUSG00000086503.6"; transcript_id "ENSMUSG00000086503.6_tx_2"; exon_id "chrX_102512424_102512578_-"; exonnum "7"; txlen "10377";
chrX	HAVANA	exon	102512906	102513052	0	-	.	gene_id "ENSMUSG00000086503.6"; transcript_id "ENSMUST00000127786.4"; gene_type "lncRNA"; gene_name "Xist"; transcript_type "lncRNA"; transcript_name "Xist-201"; exon_number 5; exon_id "ENSMUSE00000845179.2"; level 2; transcript_support_level "1"; mgi_id "MGI:98974"; tag "basic"; tag "Ensembl_canonical"; tag "GENCODE_Primary"; havana_gene "OTTMUSG00000018295.1"; havana_transcript "OTTMUST00000044201.1";
chrX	ENSEMBL_gcm37	exon	102512906	102513052	0.355145757688726	-	.	gene_id "ENSMUSG00000086503.6"; transcript_id "ENSMUSG00000086503.6_tx_2"; exon_id "chrX_102512906_102513052_-"; exonnum "6"; txlen "10377";
chrX	HAVANA	exon	102513197	102513407	0	-	.	gene_id "ENSMUSG00000086503.6"; transcript_id "ENSMUST00000127786.4"; gene_type "lncRNA"; gene_name "Xist"; transcript_type "lncRNA"; transcript_name "Xist-201"; exon_number 4; exon_id "ENSMUSE00000815410.2"; level 2; transcript_support_level "1"; mgi_id "MGI:98974"; tag "basic"; tag "Ensembl_canonical"; tag "GENCODE_Primary"; havana_gene "OTTMUSG00000018295.1"; havana_transcript "OTTMUST00000044201.1";
chrX	ENSEMBL_gcm37	exon	102513197	102513407	0.355145757688726	-	.	gene_id "ENSMUSG00000086503.6"; transcript_id "ENSMUSG00000086503.6_tx_2"; exon_id "chrX_102513197_102513407_-"; exonnum "5"; txlen "10377";
chrX	ENSEMBL	gene	102513277	102513402	0	-	.	gene_id "ENSMUSG00002076282.1"; gene_type "misc_RNA"; gene_name "Gm55586"; level 3; mgi_id "MGI:6847640";
chrX	ENSEMBL	transcript	102513277	102513402	0	-	.	gene_id "ENSMUSG00002076282.1"; transcript_id "ENSMUST00020182793.1"; gene_type "misc_RNA"; gene_name "Gm55586"; transcript_type "misc_RNA"; transcript_name "Gm55586-201"; level 3; mgi_id "MGI:6847640"; tag "basic"; tag "Ensembl_canonical"; tag "GENCODE_Primary";
chrX	ENSEMBL	exon	102513277	102513402	0	-	.	gene_id "ENSMUSG00002076282.1"; transcript_id "ENSMUST00020182793.1"; gene_type "misc_RNA"; gene_name "Gm55586"; transcript_type "misc_RNA"; transcript_name "Gm55586-201"; exon_number 1; exon_id "ENSMUSE00011469789.1"; level 3; mgi_id "MGI:6847640"; tag "basic"; tag "Ensembl_canonical"; tag "GENCODE_Primary";
chrX	HAVANA	exon	102514156	102514287	0	-	.	gene_id "ENSMUSG00000086503.6"; transcript_id "ENSMUST00000127786.4"; gene_type "lncRNA"; gene_name "Xist"; transcript_type "lncRNA"; transcript_name "Xist-201"; exon_number 3; exon_id "ENSMUSE00000832871.2"; level 2; transcript_support_level "1"; mgi_id "MGI:98974"; tag "basic"; tag "Ensembl_canonical"; tag "GENCODE_Primary"; havana_gene "OTTMUSG00000018295.1"; havana_transcript "OTTMUST00000044201.1";
chrX	ENSEMBL_gcm37	exon	102514156	102514287	0.355145757688726	-	.	gene_id "ENSMUSG00000086503.6"; transcript_id "ENSMUSG00000086503.6_tx_2"; exon_id "chrX_102514156_102514287_-"; exonnum "4"; txlen "10377";
chrX	HAVANA	exon	102514437	102514527	0	-	.	gene_id "ENSMUSG00000086503.6"; transcript_id "ENSMUST00000127786.4"; gene_type "lncRNA"; gene_name "Xist"; transcript_type "lncRNA"; transcript_name "Xist-201"; exon_number 2; exon_id "ENSMUSE00000796493.2"; level 2; transcript_support_level "1"; mgi_id "MGI:98974"; tag "basic"; tag "Ensembl_canonical"; tag "GENCODE_Primary"; havana_gene "OTTMUSG00000018295.1"; havana_transcript "OTTMUST00000044201.1";
chrX	ENSEMBL_gcm37	exon	102514437	102514527	0.355145757688726	-	.	gene_id "ENSMUSG00000086503.6"; transcript_id "ENSMUSG00000086503.6_tx_2"; exon_id "chrX_102514437_102514527_-"; exonnum "3"; txlen "10377";
chrX	sragcm37_mid	exon	102516371	102516472	0.355145757688726	-	.	gene_id "ENSMUSG00000086503.6"; transcript_id "ENSMUSG00000086503.6_tx_2"; exon_id "chrX_102516371_102516472_-"; exonnum "2"; txlen "10377";
chrX	HAVANA	exon	102517322	102526860	0	-	.	gene_id "ENSMUSG00000086503.6"; transcript_id "ENSMUST00000127786.4"; gene_type "lncRNA"; gene_name "Xist"; transcript_type "lncRNA"; transcript_name "Xist-201"; exon_number 1; exon_id "ENSMUSE00000777144.3"; level 2; transcript_support_level "1"; mgi_id "MGI:98974"; tag "basic"; tag "Ensembl_canonical"; tag "GENCODE_Primary"; havana_gene "OTTMUSG00000018295.1"; havana_transcript "OTTMUST00000044201.1";
chrX	ENSEMBL_gcm37	exon	102517322	102526860	0.355145757688726	-	.	gene_id "ENSMUSG00000086503.6"; transcript_id "ENSMUSG00000086503.6_tx_2"; exon_id "chrX_102517322_102526860_-"; exonnum "1"; txlen "10377";
chrX	HAVANA	exon	102526289	102526942	0	-	.	gene_id "ENSMUSG00000086503.6"; transcript_id "ENSMUST00000320150.1"; gene_type "lncRNA"; gene_name "Xist"; transcript_type "lncRNA"; transcript_name "Xist-203"; exon_number 2; exon_id "ENSMUSE00001631514.1"; level 2; mgi_id "MGI:98974"; tag "TAGENE"; havana_gene "OTTMUSG00000018295.1";
chrX	HAVANA	transcript	102526289	102537573	0	-	.	gene_id "ENSMUSG00000086503.6"; transcript_id "ENSMUST00000320150.1"; gene_type "lncRNA"; gene_name "Xist"; transcript_type "lncRNA"; transcript_name "Xist-203"; level 2; mgi_id "MGI:98974"; tag "TAGENE"; havana_gene "OTTMUSG00000018295.1";
chrX	HAVANA	exon	102537494	102537573	0	-	.	gene_id "ENSMUSG00000086503.6"; transcript_id "ENSMUST00000320150.1"; gene_type "lncRNA"; gene_name "Xist"; transcript_type "lncRNA"; transcript_name "Xist-203"; exon_number 1; exon_id "ENSMUSE00001631513.1"; level 2; mgi_id "MGI:98974"; tag "TAGENE"; havana_gene "OTTMUSG00000018295.1";
chrX	HAVANA	exon	102566880	102567200	0	-	.	gene_id "ENSMUSG00000121754.2"; transcript_id "ENSMUST00000062642.4"; gene_type "lncRNA"; gene_name "ENSMUSG00000121754"; transcript_type "lncRNA"; transcript_name "ENSMUST00000062642"; exon_number 2; exon_id "ENSMUSE00001750821.1"; level 2; transcript_support_level "NA"; tag "basic"; havana_transcript "OTTMUST00000113254.1";
chrX	HAVANA	exon	102566880	102567200	0	-	.	gene_id "ENSMUSG00000121754.2"; transcript_id "ENSMUST00000320383.1"; gene_type "lncRNA"; gene_name "ENSMUSG00000121754"; transcript_type "lncRNA"; transcript_name "ENSMUST00000320383"; exon_number 2; exon_id "ENSMUSE00001750821.1"; level 2; tag "Ensembl_canonical"; tag "GENCODE_Primary"; tag "TAGENE";
chrX	ENSEMBL_gcm37	exon	102566880	102567200	0.00727592135865244	-	.	gene_id "ENSMUSG00000121754.2"; transcript_id "ENSMUSG00000121754.2_tx_3"; exon_id "chrX_102566880_102567200_-"; exonnum "3"; txlen "1069";
chrX	HAVANA	transcript	102566880	102569936	0	-	.	gene_id "ENSMUSG00000121754.2"; transcript_id "ENSMUST00000062642.4"; gene_type "lncRNA"; gene_name "ENSMUSG00000121754"; transcript_type "lncRNA"; transcript_name "ENSMUST00000062642"; level 2; transcript_support_level "NA"; tag "basic"; havana_transcript "OTTMUST00000113254.1";
chrX	HAVANA	gene	102566880	102569964	0	-	.	gene_id "ENSMUSG00000121754.2"; gene_type "lncRNA"; gene_name "ENSMUSG00000121754"; level 2; tag "overlaps_pseudogene";
chrX	HAVANA	transcript	102566880	102569964	0	-	.	gene_id "ENSMUSG00000121754.2"; transcript_id "ENSMUST00000320383.1"; gene_type "lncRNA"; gene_name "ENSMUSG00000121754"; transcript_type "lncRNA"; transcript_name "ENSMUST00000320383"; level 2; tag "Ensembl_canonical"; tag "GENCODE_Primary"; tag "TAGENE";
chrX	HAVANA	exon	102568292	102569936	0	-	.	gene_id "ENSMUSG00000121754.2"; transcript_id "ENSMUST00000062642.4"; gene_type "lncRNA"; gene_name "ENSMUSG00000121754"; transcript_type "lncRNA"; transcript_name "ENSMUST00000062642"; exon_number 1; exon_id "ENSMUSE00000340451.4"; level 2; transcript_support_level "NA"; tag "basic"; havana_transcript "OTTMUST00000113254.1";
chrX	HAVANA	gene	102568922	102569514	0	-	.	gene_id "ENSMUSG00000043661.5"; gene_type "transcribed_processed_pseudogene"; gene_name "Gm9785"; level 2; mgi_id "MGI:3641899"; havana_gene "OTTMUSG00000018316.1";
chrX	HAVANA	transcript	102568922	102569514	0	-	.	gene_id "ENSMUSG00000043661.5"; transcript_id "ENSMUST00000144563.2"; gene_type "transcribed_processed_pseudogene"; gene_name "Gm9785"; transcript_type "transcribed_processed_pseudogene"; transcript_name "Gm9785-201"; level 2; transcript_support_level "NA"; mgi_id "MGI:3641899"; ont "PGO:0000004"; ont "PGO:0000019"; tag "basic"; tag "Ensembl_canonical"; tag "GENCODE_Primary"; havana_gene "OTTMUSG00000018316.1"; havana_transcript "OTTMUST00000044245.1";
chrX	HAVANA	exon	102568922	102569514	0	-	.	gene_id "ENSMUSG00000043661.5"; transcript_id "ENSMUST00000144563.2"; gene_type "transcribed_processed_pseudogene"; gene_name "Gm9785"; transcript_type "transcribed_processed_pseudogene"; transcript_name "Gm9785-201"; exon_number 1; exon_id "ENSMUSE00000799186.2"; level 2; transcript_support_level "NA"; mgi_id "MGI:3641899"; ont "PGO:0000004"; ont "PGO:0000019"; tag "basic"; tag "Ensembl_canonical"; tag "GENCODE_Primary"; havana_gene "OTTMUSG00000018316.1"; havana_transcript "OTTMUST00000044245.1";
chrX	HAVANA	exon	102569746	102569964	0	-	.	gene_id "ENSMUSG00000121754.2"; transcript_id "ENSMUST00000320383.1"; gene_type "lncRNA"; gene_name "ENSMUSG00000121754"; transcript_type "lncRNA"; transcript_name "ENSMUST00000320383"; exon_number 1; exon_id "ENSMUSE00001631978.1"; level 2; tag "Ensembl_canonical"; tag "GENCODE_Primary"; tag "TAGENE";
chrX	sragcm37_mid	exon	102575129	102575233	0.00727592135865244	-	.	gene_id "ENSMUSG00000121754.2"; transcript_id "ENSMUSG00000121754.2_tx_3"; exon_id "chrX_102575129_102575233_-"; exonnum "2"; txlen "1069";
chrX	sragcm37_mid	exon	102575129	102575233	0.00529671271514822	-	.	gene_id "ENSMUSG00000121754.2"; transcript_id "ENSMUSG00000121754.2_tx_4"; exon_id "chrX_102575129_102575233_-"; exonnum "3"; txlen "900";
chrX	sragcm37_mid	exon	102576957	102577599	0.00727592135865244	-	.	gene_id "ENSMUSG00000121754.2"; transcript_id "ENSMUSG00000121754.2_tx_3"; exon_id "chrX_102576957_102577599_-"; exonnum "1"; txlen "1069";
chrX	sragcm37_mid	exon	102576957	102577599	0.00529671271514822	-	.	gene_id "ENSMUSG00000121754.2"; transcript_id "ENSMUSG00000121754.2_tx_4"; exon_id "chrX_102576957_102577599_-"; exonnum "2"; txlen "900";
chrX	sragcm37_ss	exon	102583108	102583259	0.00529671271514822	-	.	gene_id "ENSMUSG00000121754.2"; transcript_id "ENSMUSG00000121754.2_tx_4"; exon_id "chrX_102583108_102583259_-"; exonnum "1"; txlen "900";
chrX	HAVANA	exon	102592988	102593503	0	-	.	gene_id "ENSMUSG00000086370.12"; transcript_id "ENSMUST00000319744.1"; gene_type "lncRNA"; gene_name "Ftx"; transcript_type "lncRNA"; transcript_name "Ftx-237"; exon_number 3; exon_id "ENSMUSE00001630911.1"; level 2; mgi_id "MGI:1926128"; tag "TAGENE"; havana_gene "OTTMUSG00000018310.1";
chrX	HAVANA	transcript	102592988	102649254	0	-	.	gene_id "ENSMUSG00000086370.12"; transcript_id "ENSMUST00000319744.1"; gene_type "lncRNA"; gene_name "Ftx"; transcript_type "lncRNA"; transcript_name "Ftx-237"; level 2; mgi_id "MGI:1926128"; tag "TAGENE"; havana_gene "OTTMUSG00000018310.1";
chrX	HAVANA	gene	102592988	102667512	0	-	.	gene_id "ENSMUSG00000086370.12"; gene_type "lncRNA"; gene_name "Ftx"; level 2; mgi_id "MGI:1926128"; tag "ncRNA_host"; tag "overlapping_locus"; havana_gene "OTTMUSG00000018310.1";
chrX	HAVANA	exon	102593016	102593503	0	-	.	gene_id "ENSMUSG00000086370.12"; transcript_id "ENSMUST00000319745.1"; gene_type "lncRNA"; gene_name "Ftx"; transcript_type "lncRNA"; transcript_name "Ftx-238"; exon_number 6; exon_id "ENSMUSE00001630878.1"; level 2; mgi_id "MGI:1926128"; tag "basic"; tag "TAGENE"; havana_gene "OTTMUSG00000018310.1";
chrX	HAVANA	transcript	102593016	102649247	0	-	.	gene_id "ENSMUSG00000086370.12"; transcript_id "ENSMUST00000319745.1"; gene_type "lncRNA"; gene_name "Ftx"; transcript_type "lncRNA"; transcript_name "Ftx-238"; level 2; mgi_id "MGI:1926128"; tag "basic"; tag "TAGENE"; havana_gene "OTTMUSG00000018310.1";
chrX	HAVANA	exon	102593157	102593503	0	-	.	gene_id "ENSMUSG00000086370.12"; transcript_id "ENSMUST00000319746.1"; gene_type "lncRNA"; gene_name "Ftx"; transcript_type "lncRNA"; transcript_name "Ftx-239"; exon_number 4; exon_id "ENSMUSE00001630909.1"; level 2; mgi_id "MGI:1926128"; tag "TAGENE"; havana_gene "OTTMUSG00000018310.1";
chrX	HAVANA	transcript	102593157	102649224	0	-	.	gene_id "ENSMUSG00000086370.12"; transcript_id "ENSMUST00000319746.1"; gene_type "lncRNA"; gene_name "Ftx"; transcript_type "lncRNA"; transcript_name "Ftx-239"; level 2; mgi_id "MGI:1926128"; tag "TAGENE"; havana_gene "OTTMUSG00000018310.1";
chrX	HAVANA	exon	102593158	102593503	0	-	.	gene_id "ENSMUSG00000086370.12"; transcript_id "ENSMUST00000319747.1"; gene_type "lncRNA"; gene_name "Ftx"; transcript_type "lncRNA"; transcript_name "Ftx-240"; exon_number 7; exon_id "ENSMUSE00001630841.1"; level 2; mgi_id "MGI:1926128"; tag "TAGENE"; havana_gene "OTTMUSG00000018310.1";
chrX	HAVANA	transcript	102593158	102649224	0	-	.	gene_id "ENSMUSG00000086370.12"; transcript_id "ENSMUST00000319747.1"; gene_type "lncRNA"; gene_name "Ftx"; transcript_type "lncRNA"; transcript_name "Ftx-240"; level 2; mgi_id "MGI:1926128"; tag "TAGENE"; havana_gene "OTTMUSG00000018310.1";
chrX	sragcm37_es	exon	102602856	102602920	0.437693799451193	-	.	gene_id "ENSMUSG00000086370.12"; transcript_id "ENSMUSG00000086370.12_tx_108"; exon_id "chrX_102602856_102602920_-"; exonnum "15"; txlen "2356";
chrX	sragcm37_es	exon	102602856	102602920	0.437693799451193	-	.	gene_id "ENSMUSG00000086370.12"; transcript_id "ENSMUSG00000086370.12_tx_109"; exon_id "chrX_102602856_102602920_-"; exonnum "15"; txlen "2339";
chrX	sragcm37_es	exon	102602856	102602920	0.437693799451193	-	.	gene_id "ENSMUSG00000086370.12"; transcript_id "ENSMUSG00000086370.12_tx_112"; exon_id "chrX_102602856_102602920_-"; exonnum "13"; txlen "2055";
chrX	sragcm37_es	exon	102602856	102602920	0.437693799451193	-	.	gene_id "ENSMUSG00000086370.12"; transcript_id "ENSMUSG00000086370.12_tx_113"; exon_id "chrX_102602856_102602920_-"; exonnum "13"; txlen "2038";
chrX	sragcm37_es	exon	102602856	102602920	0.381579209777963	-	.	gene_id "ENSMUSG00000086370.12"; transcript_id "ENSMUSG00000086370.12_tx_122"; exon_id "chrX_102602856_102602920_-"; exonnum "14"; txlen "2153";
chrX	sragcm37_es	exon	102602856	102602920	0.381579209777963	-	.	gene_id "ENSMUSG00000086370.12"; transcript_id "ENSMUSG00000086370.12_tx_123"; exon_id "chrX_102602856_102602920_-"; exonnum "14"; txlen "2136";
chrX	sragcm37_es	exon	102602856	102602920	0.381579209777963	-	.	gene_id "ENSMUSG00000086370.12"; transcript_id "ENSMUSG00000086370.12_tx_127"; exon_id "chrX_102602856_102602920_-"; exonnum "15"; txlen "2248";
chrX	sragcm37_es	exon	102602856	102602920	0.381579209777963	-	.	gene_id "ENSMUSG00000086370.12"; transcript_id "ENSMUSG00000086370.12_tx_128"; exon_id "chrX_102602856_102602920_-"; exonnum "15"; txlen "2231";
chrX	sragcm37_es	exon	102602856	102602920	0.381579209777963	-	.	gene_id "ENSMUSG00000086370.12"; transcript_id "ENSMUSG00000086370.12_tx_129"; exon_id "chrX_102602856_102602920_-"; exonnum "12"; txlen "1926";
chrX	sragcm37_es	exon	102602856	102602920	0.381579209777963	-	.	gene_id "ENSMUSG00000086370.12"; transcript_id "ENSMUSG00000086370.12_tx_130"; exon_id "chrX_102602856_102602920_-"; exonnum "12"; txlen "1909";
chrX	sragcm37_es	exon	102602856	102602920	0.965170942379553	-	.	gene_id "ENSMUSG00000086370.12"; transcript_id "ENSMUSG00000086370.12_tx_57"; exon_id "chrX_102602856_102602920_-"; exonnum "14"; txlen "2261";
chrX	sragcm37_es	exon	102602856	102602920	0.965170942379553	-	.	gene_id "ENSMUSG00000086370.12"; transcript_id "ENSMUSG00000086370.12_tx_58"; exon_id "chrX_102602856_102602920_-"; exonnum "14"; txlen "2244";
chrX	sragcm37_es	exon	102602856	102602920	0.852941763033093	-	.	gene_id "ENSMUSG00000086370.12"; transcript_id "ENSMUSG00000086370.12_tx_63"; exon_id "chrX_102602856_102602920_-"; exonnum "12"; txlen "2034";
chrX	sragcm37_es	exon	102602856	102602920	0.852941763033093	-	.	gene_id "ENSMUSG00000086370.12"; transcript_id "ENSMUSG00000086370.12_tx_64"; exon_id "chrX_102602856_102602920_-"; exonnum "12"; txlen "2017";
chrX	sragcm37_es	exon	102602856	102602920	0.617260486405528	-	.	gene_id "ENSMUSG00000086370.12"; transcript_id "ENSMUSG00000086370.12_tx_85"; exon_id "chrX_102602856_102602920_-"; exonnum "12"; txlen "1960";
chrX	sragcm37_es	exon	102602856	102602920	0.617260486405528	-	.	gene_id "ENSMUSG00000086370.12"; transcript_id "ENSMUSG00000086370.12_tx_86"; exon_id "chrX_102602856_102602920_-"; exonnum "12"; txlen "1943";
chrX	sragcm37_es	exon	102602856	102602920	0.617260486405528	-	.	gene_id "ENSMUSG00000086370.12"; transcript_id "ENSMUSG00000086370.12_tx_88"; exon_id "chrX_102602856_102602920_-"; exonnum "10"; txlen "1733";
chrX	sragcm37_es	exon	102602856	102602920	0.617260486405528	-	.	gene_id "ENSMUSG00000086370.12"; transcript_id "ENSMUSG00000086370.12_tx_89"; exon_id "chrX_102602856_102602920_-"; exonnum "10"; txlen "1716";
chrX	HAVANA	exon	102604513	102607573	0	-	.	gene_id "ENSMUSG00000086370.12"; transcript_id "ENSMUST00000130063.8"; gene_type "lncRNA"; gene_name "Ftx"; transcript_type "lncRNA"; transcript_name "Ftx-203"; exon_number 11; exon_id "ENSMUSE00000759360.2"; level 2; transcript_support_level "1"; mgi_id "MGI:1926128"; tag "Ensembl_canonical"; tag "GENCODE_Primary"; havana_gene "OTTMUSG00000018310.1"; havana_transcript "OTTMUST00000044290.1";
chrX	HAVANA	transcript	102604513	102667360	0	-	.	gene_id "ENSMUSG00000086370.12"; transcript_id "ENSMUST00000130063.8"; gene_type "lncRNA"; gene_name "Ftx"; transcript_type "lncRNA"; transcript_name "Ftx-203"; level 2; transcript_support_level "1"; mgi_id "MGI:1926128"; tag "Ensembl_canonical"; tag "GENCODE_Primary"; havana_gene "OTTMUSG00000018310.1"; havana_transcript "OTTMUST00000044290.1";
chrX	HAVANA	exon	102606199	102607573	0	-	.	gene_id "ENSMUSG00000086370.12"; transcript_id "ENSMUST00000236107.2"; gene_type "lncRNA"; gene_name "Ftx"; transcript_type "lncRNA"; transcript_name "Ftx-208"; exon_number 11; exon_id "ENSMUSE00001455948.2"; level 2; mgi_id "MGI:1926128"; tag "RNA_Seq_supported_only"; tag "basic"; havana_gene "OTTMUSG00000018310.1"; havana_transcript "OTTMUST00000178609.1";
chrX	HAVANA	transcript	102606199	102660441	0	-	.	gene_id "ENSMUSG00000086370.12"; transcript_id "ENSMUST00000236107.2"; gene_type "lncRNA"; gene_name "Ftx"; transcript_type "lncRNA"; transcript_name "Ftx-208"; level 2; mgi_id "MGI:1926128"; tag "RNA_Seq_supported_only"; tag "basic"; havana_gene "OTTMUSG00000018310.1"; havana_transcript "OTTMUST00000178609.1";
chrX	HAVANA	exon	102606496	102607573	0	-	.	gene_id "ENSMUSG00000086370.12"; transcript_id "ENSMUST00000243383.2"; gene_type "lncRNA"; gene_name "Ftx"; transcript_type "lncRNA"; transcript_name "Ftx-225"; exon_number 5; exon_id "ENSMUSE00001630846.1"; level 2; mgi_id "MGI:1926128"; tag "TAGENE"; havana_gene "OTTMUSG00000018310.1";
chrX	HAVANA	transcript	102606496	102649259	0	-	.	gene_id "ENSMUSG00000086370.12"; transcript_id "ENSMUST00000243383.2"; gene_type "lncRNA"; gene_name "Ftx"; transcript_type "lncRNA"; transcript_name "Ftx-225"; level 2; mgi_id "MGI:1926128"; tag "TAGENE"; havana_gene "OTTMUSG00000018310.1";
chrX	HAVANA	exon	102606503	102607573	0	-	.	gene_id "ENSMUSG00000086370.12"; transcript_id "ENSMUST00000156240.8"; gene_type "lncRNA"; gene_name "Ftx"; transcript_type "lncRNA"; transcript_name "Ftx-206"; exon_number 12; exon_id "ENSMUSE00000844964.2"; level 2; transcript_support_level "1"; mgi_id "MGI:1926128"; tag "basic"; havana_gene "OTTMUSG00000018310.1"; havana_transcript "OTTMUST00000044291.1";
chrX	HAVANA	transcript	102606503	102660560	0	-	.	gene_id "ENSMUSG00000086370.12"; transcript_id "ENSMUST00000156240.8"; gene_type "lncRNA"; gene_name "Ftx"; transcript_type "lncRNA"; transcript_name "Ftx-206"; level 2; transcript_support_level "1"; mgi_id "MGI:1926128"; tag "basic"; havana_gene "OTTMUSG00000018310.1"; havana_transcript "OTTMUST00000044291.1";
chrX	HAVANA	exon	102606748	102607573	0	-	.	gene_id "ENSMUSG00000086370.12"; transcript_id "ENSMUST00000319762.1"; gene_type "lncRNA"; gene_name "Ftx"; transcript_type "lncRNA"; transcript_name "Ftx-255"; exon_number 6; exon_id "ENSMUSE00001630838.1"; level 2; mgi_id "MGI:1926128"; tag "TAGENE"; havana_gene "OTTMUSG00000018310.1";
chrX	HAVANA	transcript	102606748	102649222	0	-	.	gene_id "ENSMUSG00000086370.12"; transcript_id "ENSMUST00000319762.1"; gene_type "lncRNA"; gene_name "Ftx"; transcript_type "lncRNA"; transcript_name "Ftx-255"; level 2; mgi_id "MGI:1926128"; tag "TAGENE"; havana_gene "OTTMUSG00000018310.1";
chrX	sragcm37_mid	exon	102606837	102607573	4.18924227617714	-	.	gene_id "ENSMUSG00000086370.12"; transcript_id "ENSMUSG00000086370.12_tx_10"; exon_id "chrX_102606837_102607573_-"; exonnum "11"; txlen "1811";
chrX	sragcm37_mid	exon	102606837	102607573	0.437693799451193	-	.	gene_id "ENSMUSG00000086370.12"; transcript_id "ENSMUSG00000086370.12_tx_108"; exon_id "chrX_102606837_102607573_-"; exonnum "14"; txlen "2356";
chrX	sragcm37_mid	exon	102606837	102607573	0.437693799451193	-	.	gene_id "ENSMUSG00000086370.12"; transcript_id "ENSMUSG00000086370.12_tx_109"; exon_id "chrX_102606837_102607573_-"; exonnum "14"; txlen "2339";
chrX	sragcm37_mid	exon	102606837	102607573	0.437693799451193	-	.	gene_id "ENSMUSG00000086370.12"; transcript_id "ENSMUSG00000086370.12_tx_112"; exon_id "chrX_102606837_102607573_-"; exonnum "12"; txlen "2055";
chrX	sragcm37_mid	exon	102606837	102607573	0.437693799451193	-	.	gene_id "ENSMUSG00000086370.12"; transcript_id "ENSMUSG00000086370.12_tx_113"; exon_id "chrX_102606837_102607573_-"; exonnum "12"; txlen "2038";
chrX	sragcm37_mid	exon	102606837	102607573	0.381579209777963	-	.	gene_id "ENSMUSG00000086370.12"; transcript_id "ENSMUSG00000086370.12_tx_122"; exon_id "chrX_102606837_102607573_-"; exonnum "13"; txlen "2153";
chrX	sragcm37_mid	exon	102606837	102607573	0.381579209777963	-	.	gene_id "ENSMUSG00000086370.12"; transcript_id "ENSMUSG00000086370.12_tx_123"; exon_id "chrX_102606837_102607573_-"; exonnum "13"; txlen "2136";
chrX	sragcm37_mid	exon	102606837	102607573	0.381579209777963	-	.	gene_id "ENSMUSG00000086370.12"; transcript_id "ENSMUSG00000086370.12_tx_127"; exon_id "chrX_102606837_102607573_-"; exonnum "14"; txlen "2248";
chrX	sragcm37_mid	exon	102606837	102607573	0.381579209777963	-	.	gene_id "ENSMUSG00000086370.12"; transcript_id "ENSMUSG00000086370.12_tx_128"; exon_id "chrX_102606837_102607573_-"; exonnum "14"; txlen "2231";
chrX	sragcm37_mid	exon	102606837	102607573	0.381579209777963	-	.	gene_id "ENSMUSG00000086370.12"; transcript_id "ENSMUSG00000086370.12_tx_129"; exon_id "chrX_102606837_102607573_-"; exonnum "11"; txlen "1926";
chrX	sragcm37_mid	exon	102606837	102607573	0.381579209777963	-	.	gene_id "ENSMUSG00000086370.12"; transcript_id "ENSMUSG00000086370.12_tx_130"; exon_id "chrX_102606837_102607573_-"; exonnum "11"; txlen "1909";
chrX	sragcm37_mid	exon	102606837	102607573	0.373280464070414	-	.	gene_id "ENSMUSG00000086370.12"; transcript_id "ENSMUSG00000086370.12_tx_131"; exon_id "chrX_102606837_102607573_-"; exonnum "10"; txlen "1791";
chrX	sragcm37_mid	exon	102606837	102607573	0.362028029512927	-	.	gene_id "ENSMUSG00000086370.12"; transcript_id "ENSMUSG00000086370.12_tx_133"; exon_id "chrX_102606837_102607573_-"; exonnum "10"; txlen "1882";
chrX	sragcm37_mid	exon	102606837	102607573	0.350447857827383	-	.	gene_id "ENSMUSG00000086370.12"; transcript_id "ENSMUSG00000086370.12_tx_134"; exon_id "chrX_102606837_102607573_-"; exonnum "13"; txlen "2206";
chrX	sragcm37_mid	exon	102606837	102607573	0.326012183693523	-	.	gene_id "ENSMUSG00000086370.12"; transcript_id "ENSMUSG00000086370.12_tx_137"; exon_id "chrX_102606837_102607573_-"; exonnum "9"; txlen "1709";
chrX	sragcm37_mid	exon	102606837	102607573	0.32396080458155	-	.	gene_id "ENSMUSG00000086370.12"; transcript_id "ENSMUSG00000086370.12_tx_138"; exon_id "chrX_102606837_102607573_-"; exonnum "13"; txlen "2098";
chrX	sragcm37_mid	exon	102606837	102607573	0.322503459793515	-	.	gene_id "ENSMUSG00000086370.12"; transcript_id "ENSMUSG00000086370.12_tx_140"; exon_id "chrX_102606837_102607573_-"; exonnum "12"; txlen "1931";
chrX	sragcm37_mid	exon	102606837	102607573	0.316233994876472	-	.	gene_id "ENSMUSG00000086370.12"; transcript_id "ENSMUSG00000086370.12_tx_142"; exon_id "chrX_102606837_102607573_-"; exonnum "11"; txlen "2044";
chrX	sragcm37_mid	exon	102606837	102607573	0.294789327509051	-	.	gene_id "ENSMUSG00000086370.12"; transcript_id "ENSMUSG00000086370.12_tx_148"; exon_id "chrX_102606837_102607573_-"; exonnum "11"; txlen "1936";
chrX	sragcm37_mid	exon	102606837	102607573	0.19475343117716	-	.	gene_id "ENSMUSG00000086370.12"; transcript_id "ENSMUSG00000086370.12_tx_177"; exon_id "chrX_102606837_102607573_-"; exonnum "12"; txlen "2033";
chrX	sragcm37_mid	exon	102606837	102607573	0.16903021401375	-	.	gene_id "ENSMUSG00000086370.12"; transcript_id "ENSMUSG00000086370.12_tx_182"; exon_id "chrX_102606837_102607573_-"; exonnum "10"; txlen "1774";
chrX	sragcm37_mid	exon	102606837	102607573	0.165562989875166	-	.	gene_id "ENSMUSG00000086370.12"; transcript_id "ENSMUSG00000086370.12_tx_185"; exon_id "chrX_102606837_102607573_-"; exonnum "11"; txlen "2049";
chrX	sragcm37_mid	exon	102606837	102607573	0.165562989875166	-	.	gene_id "ENSMUSG00000086370.12"; transcript_id "ENSMUSG00000086370.12_tx_186"; exon_id "chrX_102606837_102607573_-"; exonnum "12"; txlen "2144";
chrX	sragcm37_mid	exon	102606837	102607573	2.48185078940492	-	.	gene_id "ENSMUSG00000086370.12"; transcript_id "ENSMUSG00000086370.12_tx_22"; exon_id "chrX_102606837_102607573_-"; exonnum "13"; txlen "2187";
chrX	sragcm37_mid	exon	102606837	102607573	2.30526842347479	-	.	gene_id "ENSMUSG00000086370.12"; transcript_id "ENSMUSG00000086370.12_tx_24"; exon_id "chrX_102606837_102607573_-"; exonnum "13"; txlen "2079";
chrX	sragcm37_mid	exon	102606837	102607573	2.03457673506167	-	.	gene_id "ENSMUSG00000086370.12"; transcript_id "ENSMUSG00000086370.12_tx_28"; exon_id "chrX_102606837_102607573_-"; exonnum "12"; txlen "2009";
chrX	sragcm37_mid	exon	102606837	102607573	1.84654348709623	-	.	gene_id "ENSMUSG00000086370.12"; transcript_id "ENSMUSG00000086370.12_tx_30"; exon_id "chrX_102606837_102607573_-"; exonnum "12"; txlen "2014";
chrX	sragcm37_mid	exon	102606837	102607573	1.49898657850193	-	.	gene_id "ENSMUSG00000086370.12"; transcript_id "ENSMUSG00000086370.12_tx_34"; exon_id "chrX_102606837_102607573_-"; exonnum "12"; txlen "1906";
chrX	sragcm37_mid	exon	102606837	102607573	9.14711847090387	-	.	gene_id "ENSMUSG00000086370.12"; transcript_id "ENSMUSG00000086370.12_tx_5"; exon_id "chrX_102606837_102607573_-"; exonnum "12"; txlen "2092";
chrX	sragcm37_mid	exon	102606837	102607573	0.965170942379553	-	.	gene_id "ENSMUSG00000086370.12"; transcript_id "ENSMUSG00000086370.12_tx_57"; exon_id "chrX_102606837_102607573_-"; exonnum "13"; txlen "2261";
chrX	sragcm37_mid	exon	102606837	102607573	0.965170942379553	-	.	gene_id "ENSMUSG00000086370.12"; transcript_id "ENSMUSG00000086370.12_tx_58"; exon_id "chrX_102606837_102607573_-"; exonnum "13"; txlen "2244";
chrX	sragcm37_mid	exon	102606837	102607573	7.59968632142557	-	.	gene_id "ENSMUSG00000086370.12"; transcript_id "ENSMUSG00000086370.12_tx_6"; exon_id "chrX_102606837_102607573_-"; exonnum "12"; txlen "1984";
chrX	sragcm37_mid	exon	102606837	102607573	0.949542240312087	-	.	gene_id "ENSMUSG00000086370.12"; transcript_id "ENSMUSG00000086370.12_tx_60"; exon_id "chrX_102606837_102607573_-"; exonnum "11"; txlen "1836";
chrX	sragcm37_mid	exon	102606837	102607573	0.852941763033093	-	.	gene_id "ENSMUSG00000086370.12"; transcript_id "ENSMUSG00000086370.12_tx_63"; exon_id "chrX_102606837_102607573_-"; exonnum "11"; txlen "2034";
chrX	sragcm37_mid	exon	102606837	102607573	0.852941763033093	-	.	gene_id "ENSMUSG00000086370.12"; transcript_id "ENSMUSG00000086370.12_tx_64"; exon_id "chrX_102606837_102607573_-"; exonnum "11"; txlen "2017";
chrX	sragcm37_mid	exon	102606837	102607573	4.91343126634172	-	.	gene_id "ENSMUSG00000086370.12"; transcript_id "ENSMUSG00000086370.12_tx_7"; exon_id "chrX_102606837_102607573_-"; exonnum "11"; txlen "1919";
chrX	sragcm37_mid	exon	102606837	102607573	0.785806697568718	-	.	gene_id "ENSMUSG00000086370.12"; transcript_id "ENSMUSG00000086370.12_tx_72"; exon_id "chrX_102606837_102607573_-"; exonnum "12"; txlen "1955";
chrX	sragcm37_mid	exon	102606837	102607573	0.617260486405528	-	.	gene_id "ENSMUSG00000086370.12"; transcript_id "ENSMUSG00000086370.12_tx_85"; exon_id "chrX_102606837_102607573_-"; exonnum "11"; txlen "1960";
chrX	sragcm37_mid	exon	102606837	102607573	0.617260486405528	-	.	gene_id "ENSMUSG00000086370.12"; transcript_id "ENSMUSG00000086370.12_tx_86"; exon_id "chrX_102606837_102607573_-"; exonnum "11"; txlen "1943";
chrX	sragcm37_mid	exon	102606837	102607573	0.617260486405528	-	.	gene_id "ENSMUSG00000086370.12"; transcript_id "ENSMUSG00000086370.12_tx_88"; exon_id "chrX_102606837_102607573_-"; exonnum "9"; txlen "1733";
chrX	sragcm37_mid	exon	102606837	102607573	0.617260486405528	-	.	gene_id "ENSMUSG00000086370.12"; transcript_id "ENSMUSG00000086370.12_tx_89"; exon_id "chrX_102606837_102607573_-"; exonnum "9"; txlen "1716";
chrX	sragcm37_mid	exon	102606837	102607573	0.585279767254806	-	.	gene_id "ENSMUSG00000086370.12"; transcript_id "ENSMUSG00000086370.12_tx_93"; exon_id "chrX_102606837_102607573_-"; exonnum "13"; txlen "2104";
chrX	HAVANA	exon	102606924	102607573	0	-	.	gene_id "ENSMUSG00000086370.12"; transcript_id "ENSMUST00000245048.1"; gene_type "lncRNA"; gene_name "Ftx"; transcript_type "lncRNA"; transcript_name "Ftx-234"; exon_number 7; exon_id "ENSMUSE00001485005.1"; level 2; mgi_id "MGI:1926128"; tag "TAGENE"; havana_gene "OTTMUSG00000018310.1";
chrX	HAVANA	transcript	102606924	102649276	0	-	.	gene_id "ENSMUSG00000086370.12"; transcript_id "ENSMUST00000245048.1"; gene_type "lncRNA"; gene_name "Ftx"; transcript_type "lncRNA"; transcript_name "Ftx-234"; level 2; mgi_id "MGI:1926128"; tag "TAGENE"; havana_gene "OTTMUSG00000018310.1";
chrX	HAVANA	exon	102607081	102607573	0	-	.	gene_id "ENSMUSG00000086370.12"; transcript_id "ENSMUST00000319745.1"; gene_type "lncRNA"; gene_name "Ftx"; transcript_type "lncRNA"; transcript_name "Ftx-238"; exon_number 5; exon_id "ENSMUSE00001630882.1"; level 2; mgi_id "MGI:1926128"; tag "basic"; tag "TAGENE"; havana_gene "OTTMUSG00000018310.1";
chrX	HAVANA	exon	102607081	102607573	0	-	.	gene_id "ENSMUSG00000086370.12"; transcript_id "ENSMUST00000319747.1"; gene_type "lncRNA"; gene_name "Ftx"; transcript_type "lncRNA"; transcript_name "Ftx-240"; exon_number 6; exon_id "ENSMUSE00001630882.1"; level 2; mgi_id "MGI:1926128"; tag "TAGENE"; havana_gene "OTTMUSG00000018310.1";
chrX	HAVANA	exon	102607084	102607573	0	-	.	gene_id "ENSMUSG00000086370.12"; transcript_id "ENSMUST00000319752.1"; gene_type "lncRNA"; gene_name "Ftx"; transcript_type "lncRNA"; transcript_name "Ftx-245"; exon_number 13; exon_id "ENSMUSE00001630839.1"; level 2; mgi_id "MGI:1926128"; tag "TAGENE"; havana_gene "OTTMUSG00000018310.1";
chrX	HAVANA	transcript	102607084	102660571	0	-	.	gene_id "ENSMUSG00000086370.12"; transcript_id "ENSMUST00000319752.1"; gene_type "lncRNA"; gene_name "Ftx"; transcript_type "lncRNA"; transcript_name "Ftx-245"; level 2; mgi_id "MGI:1926128"; tag "TAGENE"; havana_gene "OTTMUSG00000018310.1";
chrX	HAVANA	exon	102607087	102607573	0	-	.	gene_id "ENSMUSG00000086370.12"; transcript_id "ENSMUST00000246658.2"; gene_type "lncRNA"; gene_name "Ftx"; transcript_type "lncRNA"; transcript_name "Ftx-235"; exon_number 12; exon_id "ENSMUSE00001630822.1"; level 2; mgi_id "MGI:1926128"; tag "TAGENE"; havana_gene "OTTMUSG00000018310.1";
chrX	HAVANA	transcript	102607087	102667345	0	-	.	gene_id "ENSMUSG00000086370.12"; transcript_id "ENSMUST00000246658.2"; gene_type "lncRNA"; gene_name "Ftx"; transcript_type "lncRNA"; transcript_name "Ftx-235"; level 2; mgi_id "MGI:1926128"; tag "TAGENE"; havana_gene "OTTMUSG00000018310.1";
chrX	HAVANA	exon	102607097	102607573	0	-	.	gene_id "ENSMUSG00000086370.12"; transcript_id "ENSMUST00000243135.2"; gene_type "lncRNA"; gene_name "Ftx"; transcript_type "lncRNA"; transcript_name "Ftx-223"; exon_number 4; exon_id "ENSMUSE00001630842.1"; level 2; mgi_id "MGI:1926128"; tag "TAGENE"; havana_gene "OTTMUSG00000018310.1";
chrX	HAVANA	exon	102607097	102607573	0	-	.	gene_id "ENSMUSG00000086370.12"; transcript_id "ENSMUST00000319764.1"; gene_type "lncRNA"; gene_name "Ftx"; transcript_type "lncRNA"; transcript_name "Ftx-257"; exon_number 5; exon_id "ENSMUSE00001630842.1"; level 2; mgi_id "MGI:1926128"; tag "TAGENE"; havana_gene "OTTMUSG00000018310.1";
chrX	HAVANA	transcript	102607097	102649224	0	-	.	gene_id "ENSMUSG00000086370.12"; transcript_id "ENSMUST00000243135.2"; gene_type "lncRNA"; gene_name "Ftx"; transcript_type "lncRNA"; transcript_name "Ftx-223"; level 2; mgi_id "MGI:1926128"; tag "TAGENE"; havana_gene "OTTMUSG00000018310.1";
chrX	HAVANA	transcript	102607097	102649224	0	-	.	gene_id "ENSMUSG00000086370.12"; transcript_id "ENSMUST00000319764.1"; gene_type "lncRNA"; gene_name "Ftx"; transcript_type "lncRNA"; transcript_name "Ftx-257"; level 2; mgi_id "MGI:1926128"; tag "TAGENE"; havana_gene "OTTMUSG00000018310.1";
chrX	HAVANA	exon	102607104	102607573	0	-	.	gene_id "ENSMUSG00000086370.12"; transcript_id "ENSMUST00000319763.1"; gene_type "lncRNA"; gene_name "Ftx"; transcript_type "lncRNA"; transcript_name "Ftx-256"; exon_number 6; exon_id "ENSMUSE00001630845.1"; level 2; mgi_id "MGI:1926128"; tag "TAGENE"; havana_gene "OTTMUSG00000018310.1";
chrX	HAVANA	transcript	102607104	102649225	0	-	.	gene_id "ENSMUSG00000086370.12"; transcript_id "ENSMUST00000319763.1"; gene_type "lncRNA"; gene_name "Ftx"; transcript_type "lncRNA"; transcript_name "Ftx-256"; level 2; mgi_id "MGI:1926128"; tag "TAGENE"; havana_gene "OTTMUSG00000018310.1";
chrX	HAVANA	exon	102607142	102607573	0	-	.	gene_id "ENSMUSG00000086370.12"; transcript_id "ENSMUST00000319765.1"; gene_type "lncRNA"; gene_name "Ftx"; transcript_type "lncRNA"; transcript_name "Ftx-258"; exon_number 5; exon_id "ENSMUSE00001630868.1"; level 2; mgi_id "MGI:1926128"; tag "TAGENE"; havana_gene "OTTMUSG00000018310.1";
chrX	HAVANA	transcript	102607142	102649223	0	-	.	gene_id "ENSMUSG00000086370.12"; transcript_id "ENSMUST00000319765.1"; gene_type "lncRNA"; gene_name "Ftx"; transcript_type "lncRNA"; transcript_name "Ftx-258"; level 2; mgi_id "MGI:1926128"; tag "TAGENE"; havana_gene "OTTMUSG00000018310.1";
chrX	HAVANA	exon	102607291	102607573	0	-	.	gene_id "ENSMUSG00000086370.12"; transcript_id "ENSMUST00000319753.1"; gene_type "lncRNA"; gene_name "Ftx"; transcript_type "lncRNA"; transcript_name "Ftx-246"; exon_number 12; exon_id "ENSMUSE00001630837.1"; level 2; mgi_id "MGI:1926128"; tag "TAGENE"; havana_gene "OTTMUSG00000018310.1";
chrX	HAVANA	transcript	102607291	102660557	0	-	.	gene_id "ENSMUSG00000086370.12"; transcript_id "ENSMUST00000319753.1"; gene_type "lncRNA"; gene_name "Ftx"; transcript_type "lncRNA"; transcript_name "Ftx-246"; level 2; mgi_id "MGI:1926128"; tag "TAGENE"; havana_gene "OTTMUSG00000018310.1";
chrX	HAVANA	exon	102607293	102607573	0	-	.	gene_id "ENSMUSG00000086370.12"; transcript_id "ENSMUST00000319767.1"; gene_type "lncRNA"; gene_name "Ftx"; transcript_type "lncRNA"; transcript_name "Ftx-260"; exon_number 6; exon_id "ENSMUSE00001630899.1"; level 2; mgi_id "MGI:1926128"; tag "TAGENE"; havana_gene "OTTMUSG00000018310.1";
chrX	HAVANA	exon	102607293	102607573	0	-	.	gene_id "ENSMUSG00000086370.12"; transcript_id "ENSMUST00000319768.1"; gene_type "lncRNA"; gene_name "Ftx"; transcript_type "lncRNA"; transcript_name "Ftx-261"; exon_number 4; exon_id "ENSMUSE00001630899.1"; level 2; mgi_id "MGI:1926128"; tag "TAGENE"; havana_gene "OTTMUSG00000018310.1";
chrX	HAVANA	exon	102607293	102607573	0	-	.	gene_id "ENSMUSG00000086370.12"; transcript_id "ENSMUST00000319766.1"; gene_type "lncRNA"; gene_name "Ftx"; transcript_type "lncRNA"; transcript_name "Ftx-259"; exon_number 6; exon_id "ENSMUSE00001630899.1"; level 2; mgi_id "MGI:1926128"; tag "TAGENE"; havana_gene "OTTMUSG00000018310.1";
chrX	HAVANA	exon	102607293	102607573	0	-	.	gene_id "ENSMUSG00000086370.12"; transcript_id "ENSMUST00000319755.1"; gene_type "lncRNA"; gene_name "Ftx"; transcript_type "lncRNA"; transcript_name "Ftx-248"; exon_number 12; exon_id "ENSMUSE00001630899.1"; level 2; mgi_id "MGI:1926128"; tag "TAGENE"; havana_gene "OTTMUSG00000018310.1";
chrX	HAVANA	transcript	102607293	102649223	0	-	.	gene_id "ENSMUSG00000086370.12"; transcript_id "ENSMUST00000319767.1"; gene_type "lncRNA"; gene_name "Ftx"; transcript_type "lncRNA"; transcript_name "Ftx-260"; level 2; mgi_id "MGI:1926128"; tag "TAGENE"; havana_gene "OTTMUSG00000018310.1";
chrX	HAVANA	transcript	102607293	102649223	0	-	.	gene_id "ENSMUSG00000086370.12"; transcript_id "ENSMUST00000319768.1"; gene_type "lncRNA"; gene_name "Ftx"; transcript_type "lncRNA"; transcript_name "Ftx-261"; level 2; mgi_id "MGI:1926128"; tag "TAGENE"; havana_gene "OTTMUSG00000018310.1";
chrX	HAVANA	transcript	102607293	102649224	0	-	.	gene_id "ENSMUSG00000086370.12"; transcript_id "ENSMUST00000319766.1"; gene_type "lncRNA"; gene_name "Ftx"; transcript_type "lncRNA"; transcript_name "Ftx-259"; level 2; mgi_id "MGI:1926128"; tag "TAGENE"; havana_gene "OTTMUSG00000018310.1";
chrX	HAVANA	transcript	102607293	102660416	0	-	.	gene_id "ENSMUSG00000086370.12"; transcript_id "ENSMUST00000319755.1"; gene_type "lncRNA"; gene_name "Ftx"; transcript_type "lncRNA"; transcript_name "Ftx-248"; level 2; mgi_id "MGI:1926128"; tag "TAGENE"; havana_gene "OTTMUSG00000018310.1";
chrX	HAVANA	exon	102607295	102607573	0	-	.	gene_id "ENSMUSG00000086370.12"; transcript_id "ENSMUST00000319771.1"; gene_type "lncRNA"; gene_name "Ftx"; transcript_type "lncRNA"; transcript_name "Ftx-264"; exon_number 4; exon_id "ENSMUSE00001630877.1"; level 2; mgi_id "MGI:1926128"; tag "TAGENE"; havana_gene "OTTMUSG00000018310.1";
chrX	HAVANA	exon	102607295	102607573	0	-	.	gene_id "ENSMUSG00000086370.12"; transcript_id "ENSMUST00000319770.1"; gene_type "lncRNA"; gene_name "Ftx"; transcript_type "lncRNA"; transcript_name "Ftx-263"; exon_number 7; exon_id "ENSMUSE00001630877.1"; level 2; mgi_id "MGI:1926128"; tag "TAGENE"; havana_gene "OTTMUSG00000018310.1";
chrX	HAVANA	exon	102607295	102607573	0	-	.	gene_id "ENSMUSG00000086370.12"; transcript_id "ENSMUST00000319769.1"; gene_type "lncRNA"; gene_name "Ftx"; transcript_type "lncRNA"; transcript_name "Ftx-262"; exon_number 4; exon_id "ENSMUSE00001630877.1"; level 2; mgi_id "MGI:1926128"; tag "TAGENE"; havana_gene "OTTMUSG00000018310.1";
chrX	HAVANA	exon	102607295	102607573	0	-	.	gene_id "ENSMUSG00000086370.12"; transcript_id "ENSMUST00000319754.1"; gene_type "lncRNA"; gene_name "Ftx"; transcript_type "lncRNA"; transcript_name "Ftx-247"; exon_number 11; exon_id "ENSMUSE00001630877.1"; level 2; mgi_id "MGI:1926128"; tag "TAGENE"; havana_gene "OTTMUSG00000018310.1";
chrX	HAVANA	transcript	102607295	102649212	0	-	.	gene_id "ENSMUSG00000086370.12"; transcript_id "ENSMUST00000319771.1"; gene_type "lncRNA"; gene_name "Ftx"; transcript_type "lncRNA"; transcript_name "Ftx-264"; level 2; mgi_id "MGI:1926128"; tag "TAGENE"; havana_gene "OTTMUSG00000018310.1";
chrX	HAVANA	transcript	102607295	102649223	0	-	.	gene_id "ENSMUSG00000086370.12"; transcript_id "ENSMUST00000319770.1"; gene_type "lncRNA"; gene_name "Ftx"; transcript_type "lncRNA"; transcript_name "Ftx-263"; level 2; mgi_id "MGI:1926128"; tag "TAGENE"; havana_gene "OTTMUSG00000018310.1";
chrX	HAVANA	transcript	102607295	102649224	0	-	.	gene_id "ENSMUSG00000086370.12"; transcript_id "ENSMUST00000319769.1"; gene_type "lncRNA"; gene_name "Ftx"; transcript_type "lncRNA"; transcript_name "Ftx-262"; level 2; mgi_id "MGI:1926128"; tag "TAGENE"; havana_gene "OTTMUSG00000018310.1";
chrX	HAVANA	transcript	102607295	102660560	0	-	.	gene_id "ENSMUSG00000086370.12"; transcript_id "ENSMUST00000319754.1"; gene_type "lncRNA"; gene_name "Ftx"; transcript_type "lncRNA"; transcript_name "Ftx-247"; level 2; mgi_id "MGI:1926128"; tag "TAGENE"; havana_gene "OTTMUSG00000018310.1";
chrX	HAVANA	exon	102608136	102608178	0	-	.	gene_id "ENSMUSG00000086370.12"; transcript_id "ENSMUST00000319745.1"; gene_type "lncRNA"; gene_name "Ftx"; transcript_type "lncRNA"; transcript_name "Ftx-238"; exon_number 4; exon_id "ENSMUSE00000841068.2"; level 2; mgi_id "MGI:1926128"; tag "basic"; tag "TAGENE"; havana_gene "OTTMUSG00000018310.1";
chrX	HAVANA	exon	102608136	102608178	0	-	.	gene_id "ENSMUSG00000086370.12"; transcript_id "ENSMUST00000319747.1"; gene_type "lncRNA"; gene_name "Ftx"; transcript_type "lncRNA"; transcript_name "Ftx-240"; exon_number 5; exon_id "ENSMUSE00000841068.2"; level 2; mgi_id "MGI:1926128"; tag "TAGENE"; havana_gene "OTTMUSG00000018310.1";
chrX	HAVANA	exon	102608136	102608178	0	-	.	gene_id "ENSMUSG00000086370.12"; transcript_id "ENSMUST00000130063.8"; gene_type "lncRNA"; gene_name "Ftx"; transcript_type "lncRNA"; transcript_name "Ftx-203"; exon_number 10; exon_id "ENSMUSE00000841068.2"; level 2; transcript_support_level "1"; mgi_id "MGI:1926128"; tag "Ensembl_canonical"; tag "GENCODE_Primary"; havana_gene "OTTMUSG00000018310.1"; havana_transcript "OTTMUST00000044290.1";
chrX	HAVANA	exon	102608136	102608178	0	-	.	gene_id "ENSMUSG00000086370.12"; transcript_id "ENSMUST00000236107.2"; gene_type "lncRNA"; gene_name "Ftx"; transcript_type "lncRNA"; transcript_name "Ftx-208"; exon_number 10; exon_id "ENSMUSE00000841068.2"; level 2; mgi_id "MGI:1926128"; tag "RNA_Seq_supported_only"; tag "basic"; havana_gene "OTTMUSG00000018310.1"; havana_transcript "OTTMUST00000178609.1";
chrX	HAVANA	exon	102608136	102608178	0	-	.	gene_id "ENSMUSG00000086370.12"; transcript_id "ENSMUST00000243383.2"; gene_type "lncRNA"; gene_name "Ftx"; transcript_type "lncRNA"; transcript_name "Ftx-225"; exon_number 4; exon_id "ENSMUSE00000841068.2"; level 2; mgi_id "MGI:1926128"; tag "TAGENE"; havana_gene "OTTMUSG00000018310.1";
chrX	HAVANA	exon	102608136	102608178	0	-	.	gene_id "ENSMUSG00000086370.12"; transcript_id "ENSMUST00000156240.8"; gene_type "lncRNA"; gene_name "Ftx"; transcript_type "lncRNA"; transcript_name "Ftx-206"; exon_number 11; exon_id "ENSMUSE00000841068.2"; level 2; transcript_support_level "1"; mgi_id "MGI:1926128"; tag "basic"; havana_gene "OTTMUSG00000018310.1"; havana_transcript "OTTMUST00000044291.1";
chrX	HAVANA	exon	102608136	102608178	0	-	.	gene_id "ENSMUSG00000086370.12"; transcript_id "ENSMUST00000319762.1"; gene_type "lncRNA"; gene_name "Ftx"; transcript_type "lncRNA"; transcript_name "Ftx-255"; exon_number 5; exon_id "ENSMUSE00000841068.2"; level 2; mgi_id "MGI:1926128"; tag "TAGENE"; havana_gene "OTTMUSG00000018310.1";
chrX	HAVANA	exon	102608136	102608178	0	-	.	gene_id "ENSMUSG00000086370.12"; transcript_id "ENSMUST00000245048.1"; gene_type "lncRNA"; gene_name "Ftx"; transcript_type "lncRNA"; transcript_name "Ftx-234"; exon_number 6; exon_id "ENSMUSE00000841068.2"; level 2; mgi_id "MGI:1926128"; tag "TAGENE"; havana_gene "OTTMUSG00000018310.1";
chrX	HAVANA	exon	102608136	102608178	0	-	.	gene_id "ENSMUSG00000086370.12"; transcript_id "ENSMUST00000319752.1"; gene_type "lncRNA"; gene_name "Ftx"; transcript_type "lncRNA"; transcript_name "Ftx-245"; exon_number 12; exon_id "ENSMUSE00000841068.2"; level 2; mgi_id "MGI:1926128"; tag "TAGENE"; havana_gene "OTTMUSG00000018310.1";
chrX	HAVANA	exon	102608136	102608178	0	-	.	gene_id "ENSMUSG00000086370.12"; transcript_id "ENSMUST00000246658.2"; gene_type "lncRNA"; gene_name "Ftx"; transcript_type "lncRNA"; transcript_name "Ftx-235"; exon_number 11; exon_id "ENSMUSE00000841068.2"; level 2; mgi_id "MGI:1926128"; tag "TAGENE"; havana_gene "OTTMUSG00000018310.1";
chrX	HAVANA	exon	102608136	102608178	0	-	.	gene_id "ENSMUSG00000086370.12"; transcript_id "ENSMUST00000243135.2"; gene_type "lncRNA"; gene_name "Ftx"; transcript_type "lncRNA"; transcript_name "Ftx-223"; exon_number 3; exon_id "ENSMUSE00000841068.2"; level 2; mgi_id "MGI:1926128"; tag "TAGENE"; havana_gene "OTTMUSG00000018310.1";
chrX	HAVANA	exon	102608136	102608178	0	-	.	gene_id "ENSMUSG00000086370.12"; transcript_id "ENSMUST00000319764.1"; gene_type "lncRNA"; gene_name "Ftx"; transcript_type "lncRNA"; transcript_name "Ftx-257"; exon_number 4; exon_id "ENSMUSE00000841068.2"; level 2; mgi_id "MGI:1926128"; tag "TAGENE"; havana_gene "OTTMUSG00000018310.1";
chrX	HAVANA	exon	102608136	102608178	0	-	.	gene_id "ENSMUSG00000086370.12"; transcript_id "ENSMUST00000319763.1"; gene_type "lncRNA"; gene_name "Ftx"; transcript_type "lncRNA"; transcript_name "Ftx-256"; exon_number 5; exon_id "ENSMUSE00000841068.2"; level 2; mgi_id "MGI:1926128"; tag "TAGENE"; havana_gene "OTTMUSG00000018310.1";
chrX	HAVANA	exon	102608136	102608178	0	-	.	gene_id "ENSMUSG00000086370.12"; transcript_id "ENSMUST00000319765.1"; gene_type "lncRNA"; gene_name "Ftx"; transcript_type "lncRNA"; transcript_name "Ftx-258"; exon_number 4; exon_id "ENSMUSE00000841068.2"; level 2; mgi_id "MGI:1926128"; tag "TAGENE"; havana_gene "OTTMUSG00000018310.1";
chrX	HAVANA	exon	102608136	102608178	0	-	.	gene_id "ENSMUSG00000086370.12"; transcript_id "ENSMUST00000319753.1"; gene_type "lncRNA"; gene_name "Ftx"; transcript_type "lncRNA"; transcript_name "Ftx-246"; exon_number 11; exon_id "ENSMUSE00000841068.2"; level 2; mgi_id "MGI:1926128"; tag "TAGENE"; havana_gene "OTTMUSG00000018310.1";
chrX	HAVANA	exon	102608136	102608178	0	-	.	gene_id "ENSMUSG00000086370.12"; transcript_id "ENSMUST00000319767.1"; gene_type "lncRNA"; gene_name "Ftx"; transcript_type "lncRNA"; transcript_name "Ftx-260"; exon_number 5; exon_id "ENSMUSE00000841068.2"; level 2; mgi_id "MGI:1926128"; tag "TAGENE"; havana_gene "OTTMUSG00000018310.1";
chrX	HAVANA	exon	102608136	102608178	0	-	.	gene_id "ENSMUSG00000086370.12"; transcript_id "ENSMUST00000319768.1"; gene_type "lncRNA"; gene_name "Ftx"; transcript_type "lncRNA"; transcript_name "Ftx-261"; exon_number 3; exon_id "ENSMUSE00000841068.2"; level 2; mgi_id "MGI:1926128"; tag "TAGENE"; havana_gene "OTTMUSG00000018310.1";
chrX	HAVANA	exon	102608136	102608178	0	-	.	gene_id "ENSMUSG00000086370.12"; transcript_id "ENSMUST00000319766.1"; gene_type "lncRNA"; gene_name "Ftx"; transcript_type "lncRNA"; transcript_name "Ftx-259"; exon_number 5; exon_id "ENSMUSE00000841068.2"; level 2; mgi_id "MGI:1926128"; tag "TAGENE"; havana_gene "OTTMUSG00000018310.1";
chrX	HAVANA	exon	102608136	102608178	0	-	.	gene_id "ENSMUSG00000086370.12"; transcript_id "ENSMUST00000319755.1"; gene_type "lncRNA"; gene_name "Ftx"; transcript_type "lncRNA"; transcript_name "Ftx-248"; exon_number 11; exon_id "ENSMUSE00000841068.2"; level 2; mgi_id "MGI:1926128"; tag "TAGENE"; havana_gene "OTTMUSG00000018310.1";
chrX	HAVANA	exon	102608136	102608178	0	-	.	gene_id "ENSMUSG00000086370.12"; transcript_id "ENSMUST00000319770.1"; gene_type "lncRNA"; gene_name "Ftx"; transcript_type "lncRNA"; transcript_name "Ftx-263"; exon_number 6; exon_id "ENSMUSE00000841068.2"; level 2; mgi_id "MGI:1926128"; tag "TAGENE"; havana_gene "OTTMUSG00000018310.1";
chrX	HAVANA	exon	102608136	102608178	0	-	.	gene_id "ENSMUSG00000086370.12"; transcript_id "ENSMUST00000319769.1"; gene_type "lncRNA"; gene_name "Ftx"; transcript_type "lncRNA"; transcript_name "Ftx-262"; exon_number 3; exon_id "ENSMUSE00000841068.2"; level 2; mgi_id "MGI:1926128"; tag "TAGENE"; havana_gene "OTTMUSG00000018310.1";
chrX	HAVANA	exon	102608136	102608178	0	-	.	gene_id "ENSMUSG00000086370.12"; transcript_id "ENSMUST00000319754.1"; gene_type "lncRNA"; gene_name "Ftx"; transcript_type "lncRNA"; transcript_name "Ftx-247"; exon_number 10; exon_id "ENSMUSE00000841068.2"; level 2; mgi_id "MGI:1926128"; tag "TAGENE"; havana_gene "OTTMUSG00000018310.1";
chrX	ENSEMBL_gcm37	exon	102608136	102608178	4.18924227617714	-	.	gene_id "ENSMUSG00000086370.12"; transcript_id "ENSMUSG00000086370.12_tx_10"; exon_id "chrX_102608136_102608178_-"; exonnum "10"; txlen "1811";
chrX	ENSEMBL_gcm37	exon	102608136	102608178	0.437693799451193	-	.	gene_id "ENSMUSG00000086370.12"; transcript_id "ENSMUSG00000086370.12_tx_108"; exon_id "chrX_102608136_102608178_-"; exonnum "13"; txlen "2356";
chrX	ENSEMBL_gcm37	exon	102608136	102608178	0.437693799451193	-	.	gene_id "ENSMUSG00000086370.12"; transcript_id "ENSMUSG00000086370.12_tx_109"; exon_id "chrX_102608136_102608178_-"; exonnum "13"; txlen "2339";
chrX	ENSEMBL_gcm37	exon	102608136	102608178	0.437693799451193	-	.	gene_id "ENSMUSG00000086370.12"; transcript_id "ENSMUSG00000086370.12_tx_112"; exon_id "chrX_102608136_102608178_-"; exonnum "11"; txlen "2055";
chrX	ENSEMBL_gcm37	exon	102608136	102608178	0.437693799451193	-	.	gene_id "ENSMUSG00000086370.12"; transcript_id "ENSMUSG00000086370.12_tx_113"; exon_id "chrX_102608136_102608178_-"; exonnum "11"; txlen "2038";
chrX	ENSEMBL_gcm37	exon	102608136	102608178	0.381579209777963	-	.	gene_id "ENSMUSG00000086370.12"; transcript_id "ENSMUSG00000086370.12_tx_122"; exon_id "chrX_102608136_102608178_-"; exonnum "12"; txlen "2153";
chrX	ENSEMBL_gcm37	exon	102608136	102608178	0.381579209777963	-	.	gene_id "ENSMUSG00000086370.12"; transcript_id "ENSMUSG00000086370.12_tx_123"; exon_id "chrX_102608136_102608178_-"; exonnum "12"; txlen "2136";
chrX	ENSEMBL_gcm37	exon	102608136	102608178	0.381579209777963	-	.	gene_id "ENSMUSG00000086370.12"; transcript_id "ENSMUSG00000086370.12_tx_127"; exon_id "chrX_102608136_102608178_-"; exonnum "13"; txlen "2248";
chrX	ENSEMBL_gcm37	exon	102608136	102608178	0.381579209777963	-	.	gene_id "ENSMUSG00000086370.12"; transcript_id "ENSMUSG00000086370.12_tx_128"; exon_id "chrX_102608136_102608178_-"; exonnum "13"; txlen "2231";
chrX	ENSEMBL_gcm37	exon	102608136	102608178	0.381579209777963	-	.	gene_id "ENSMUSG00000086370.12"; transcript_id "ENSMUSG00000086370.12_tx_129"; exon_id "chrX_102608136_102608178_-"; exonnum "10"; txlen "1926";
chrX	ENSEMBL_gcm37	exon	102608136	102608178	0.381579209777963	-	.	gene_id "ENSMUSG00000086370.12"; transcript_id "ENSMUSG00000086370.12_tx_130"; exon_id "chrX_102608136_102608178_-"; exonnum "10"; txlen "1909";
chrX	ENSEMBL_gcm37	exon	102608136	102608178	0.373280464070414	-	.	gene_id "ENSMUSG00000086370.12"; transcript_id "ENSMUSG00000086370.12_tx_131"; exon_id "chrX_102608136_102608178_-"; exonnum "9"; txlen "1791";
chrX	ENSEMBL_gcm37	exon	102608136	102608178	0.362028029512927	-	.	gene_id "ENSMUSG00000086370.12"; transcript_id "ENSMUSG00000086370.12_tx_133"; exon_id "chrX_102608136_102608178_-"; exonnum "9"; txlen "1882";
chrX	ENSEMBL_gcm37	exon	102608136	102608178	0.350447857827383	-	.	gene_id "ENSMUSG00000086370.12"; transcript_id "ENSMUSG00000086370.12_tx_134"; exon_id "chrX_102608136_102608178_-"; exonnum "12"; txlen "2206";
chrX	ENSEMBL_gcm37	exon	102608136	102608178	0.326012183693523	-	.	gene_id "ENSMUSG00000086370.12"; transcript_id "ENSMUSG00000086370.12_tx_137"; exon_id "chrX_102608136_102608178_-"; exonnum "8"; txlen "1709";
chrX	ENSEMBL_gcm37	exon	102608136	102608178	0.32396080458155	-	.	gene_id "ENSMUSG00000086370.12"; transcript_id "ENSMUSG00000086370.12_tx_138"; exon_id "chrX_102608136_102608178_-"; exonnum "12"; txlen "2098";
chrX	ENSEMBL_gcm37	exon	102608136	102608178	0.322503459793515	-	.	gene_id "ENSMUSG00000086370.12"; transcript_id "ENSMUSG00000086370.12_tx_140"; exon_id "chrX_102608136_102608178_-"; exonnum "11"; txlen "1931";
chrX	ENSEMBL_gcm37	exon	102608136	102608178	0.316233994876472	-	.	gene_id "ENSMUSG00000086370.12"; transcript_id "ENSMUSG00000086370.12_tx_142"; exon_id "chrX_102608136_102608178_-"; exonnum "10"; txlen "2044";
chrX	ENSEMBL_gcm37	exon	102608136	102608178	0.294789327509051	-	.	gene_id "ENSMUSG00000086370.12"; transcript_id "ENSMUSG00000086370.12_tx_148"; exon_id "chrX_102608136_102608178_-"; exonnum "10"; txlen "1936";
chrX	ENSEMBL_gcm37	exon	102608136	102608178	0.19475343117716	-	.	gene_id "ENSMUSG00000086370.12"; transcript_id "ENSMUSG00000086370.12_tx_177"; exon_id "chrX_102608136_102608178_-"; exonnum "11"; txlen "2033";
chrX	ENSEMBL_gcm37	exon	102608136	102608178	0.16903021401375	-	.	gene_id "ENSMUSG00000086370.12"; transcript_id "ENSMUSG00000086370.12_tx_182"; exon_id "chrX_102608136_102608178_-"; exonnum "9"; txlen "1774";
chrX	ENSEMBL_gcm37	exon	102608136	102608178	2.48185078940492	-	.	gene_id "ENSMUSG00000086370.12"; transcript_id "ENSMUSG00000086370.12_tx_22"; exon_id "chrX_102608136_102608178_-"; exonnum "12"; txlen "2187";
chrX	ENSEMBL_gcm37	exon	102608136	102608178	2.30526842347479	-	.	gene_id "ENSMUSG00000086370.12"; transcript_id "ENSMUSG00000086370.12_tx_24"; exon_id "chrX_102608136_102608178_-"; exonnum "12"; txlen "2079";
chrX	ENSEMBL_gcm37	exon	102608136	102608178	2.03457673506167	-	.	gene_id "ENSMUSG00000086370.12"; transcript_id "ENSMUSG00000086370.12_tx_28"; exon_id "chrX_102608136_102608178_-"; exonnum "11"; txlen "2009";
chrX	ENSEMBL_gcm37	exon	102608136	102608178	1.84654348709623	-	.	gene_id "ENSMUSG00000086370.12"; transcript_id "ENSMUSG00000086370.12_tx_30"; exon_id "chrX_102608136_102608178_-"; exonnum "11"; txlen "2014";
chrX	ENSEMBL_gcm37	exon	102608136	102608178	1.49898657850193	-	.	gene_id "ENSMUSG00000086370.12"; transcript_id "ENSMUSG00000086370.12_tx_34"; exon_id "chrX_102608136_102608178_-"; exonnum "11"; txlen "1906";
chrX	ENSEMBL_gcm37	exon	102608136	102608178	9.14711847090387	-	.	gene_id "ENSMUSG00000086370.12"; transcript_id "ENSMUSG00000086370.12_tx_5"; exon_id "chrX_102608136_102608178_-"; exonnum "11"; txlen "2092";
chrX	ENSEMBL_gcm37	exon	102608136	102608178	0.965170942379553	-	.	gene_id "ENSMUSG00000086370.12"; transcript_id "ENSMUSG00000086370.12_tx_57"; exon_id "chrX_102608136_102608178_-"; exonnum "12"; txlen "2261";
chrX	ENSEMBL_gcm37	exon	102608136	102608178	0.965170942379553	-	.	gene_id "ENSMUSG00000086370.12"; transcript_id "ENSMUSG00000086370.12_tx_58"; exon_id "chrX_102608136_102608178_-"; exonnum "12"; txlen "2244";
chrX	ENSEMBL_gcm37	exon	102608136	102608178	7.59968632142557	-	.	gene_id "ENSMUSG00000086370.12"; transcript_id "ENSMUSG00000086370.12_tx_6"; exon_id "chrX_102608136_102608178_-"; exonnum "11"; txlen "1984";
chrX	ENSEMBL_gcm37	exon	102608136	102608178	0.949542240312087	-	.	gene_id "ENSMUSG00000086370.12"; transcript_id "ENSMUSG00000086370.12_tx_60"; exon_id "chrX_102608136_102608178_-"; exonnum "10"; txlen "1836";
chrX	ENSEMBL_gcm37	exon	102608136	102608178	0.852941763033093	-	.	gene_id "ENSMUSG00000086370.12"; transcript_id "ENSMUSG00000086370.12_tx_63"; exon_id "chrX_102608136_102608178_-"; exonnum "10"; txlen "2034";
chrX	ENSEMBL_gcm37	exon	102608136	102608178	0.852941763033093	-	.	gene_id "ENSMUSG00000086370.12"; transcript_id "ENSMUSG00000086370.12_tx_64"; exon_id "chrX_102608136_102608178_-"; exonnum "10"; txlen "2017";
chrX	ENSEMBL_gcm37	exon	102608136	102608178	4.91343126634172	-	.	gene_id "ENSMUSG00000086370.12"; transcript_id "ENSMUSG00000086370.12_tx_7"; exon_id "chrX_102608136_102608178_-"; exonnum "10"; txlen "1919";
chrX	ENSEMBL_gcm37	exon	102608136	102608178	0.785806697568718	-	.	gene_id "ENSMUSG00000086370.12"; transcript_id "ENSMUSG00000086370.12_tx_72"; exon_id "chrX_102608136_102608178_-"; exonnum "11"; txlen "1955";
chrX	ENSEMBL_gcm37	exon	102608136	102608178	0.617260486405528	-	.	gene_id "ENSMUSG00000086370.12"; transcript_id "ENSMUSG00000086370.12_tx_85"; exon_id "chrX_102608136_102608178_-"; exonnum "10"; txlen "1960";
chrX	ENSEMBL_gcm37	exon	102608136	102608178	0.617260486405528	-	.	gene_id "ENSMUSG00000086370.12"; transcript_id "ENSMUSG00000086370.12_tx_86"; exon_id "chrX_102608136_102608178_-"; exonnum "10"; txlen "1943";
chrX	ENSEMBL_gcm37	exon	102608136	102608178	0.617260486405528	-	.	gene_id "ENSMUSG00000086370.12"; transcript_id "ENSMUSG00000086370.12_tx_88"; exon_id "chrX_102608136_102608178_-"; exonnum "8"; txlen "1733";
chrX	ENSEMBL_gcm37	exon	102608136	102608178	0.617260486405528	-	.	gene_id "ENSMUSG00000086370.12"; transcript_id "ENSMUSG00000086370.12_tx_89"; exon_id "chrX_102608136_102608178_-"; exonnum "8"; txlen "1716";
chrX	ENSEMBL_gcm37	exon	102608136	102608178	0.585279767254806	-	.	gene_id "ENSMUSG00000086370.12"; transcript_id "ENSMUSG00000086370.12_tx_93"; exon_id "chrX_102608136_102608178_-"; exonnum "12"; txlen "2104";
chrX	HAVANA	exon	102613108	102614481	0	-	.	gene_id "ENSMUSG00000086370.12"; transcript_id "ENSMUST00000242041.2"; gene_type "lncRNA"; gene_name "Ftx"; transcript_type "lncRNA"; transcript_name "Ftx-219"; exon_number 5; exon_id "ENSMUSE00001630829.1"; level 2; mgi_id "MGI:1926128"; tag "TAGENE"; havana_gene "OTTMUSG00000018310.1";
chrX	HAVANA	transcript	102613108	102649317	0	-	.	gene_id "ENSMUSG00000086370.12"; transcript_id "ENSMUST00000242041.2"; gene_type "lncRNA"; gene_name "Ftx"; transcript_type "lncRNA"; transcript_name "Ftx-219"; level 2; mgi_id "MGI:1926128"; tag "TAGENE"; havana_gene "OTTMUSG00000018310.1";
chrX	HAVANA	exon	102613111	102614481	0	-	.	gene_id "ENSMUSG00000086370.12"; transcript_id "ENSMUST00000244581.2"; gene_type "lncRNA"; gene_name "Ftx"; transcript_type "lncRNA"; transcript_name "Ftx-233"; exon_number 4; exon_id "ENSMUSE00001485176.1"; level 2; mgi_id "MGI:1926128"; tag "TAGENE"; havana_gene "OTTMUSG00000018310.1";
chrX	HAVANA	exon	102613111	102614481	0	-	.	gene_id "ENSMUSG00000086370.12"; transcript_id "ENSMUST00000319748.1"; gene_type "lncRNA"; gene_name "Ftx"; transcript_type "lncRNA"; transcript_name "Ftx-241"; exon_number 11; exon_id "ENSMUSE00001485176.1"; level 2; mgi_id "MGI:1926128"; tag "TAGENE"; havana_gene "OTTMUSG00000018310.1";
chrX	HAVANA	exon	102613111	102614481	0	-	.	gene_id "ENSMUSG00000086370.12"; transcript_id "ENSMUST00000241673.1"; gene_type "lncRNA"; gene_name "Ftx"; transcript_type "lncRNA"; transcript_name "Ftx-217"; exon_number 12; exon_id "ENSMUSE00001485176.1"; level 2; mgi_id "MGI:1926128"; tag "basic"; tag "TAGENE"; havana_gene "OTTMUSG00000018310.1";
chrX	HAVANA	transcript	102613111	102649236	0	-	.	gene_id "ENSMUSG00000086370.12"; transcript_id "ENSMUST00000244581.2"; gene_type "lncRNA"; gene_name "Ftx"; transcript_type "lncRNA"; transcript_name "Ftx-233"; level 2; mgi_id "MGI:1926128"; tag "TAGENE"; havana_gene "OTTMUSG00000018310.1";
chrX	HAVANA	transcript	102613111	102667338	0	-	.	gene_id "ENSMUSG00000086370.12"; transcript_id "ENSMUST00000319748.1"; gene_type "lncRNA"; gene_name "Ftx"; transcript_type "lncRNA"; transcript_name "Ftx-241"; level 2; mgi_id "MGI:1926128"; tag "TAGENE"; havana_gene "OTTMUSG00000018310.1";
chrX	HAVANA	transcript	102613111	102667358	0	-	.	gene_id "ENSMUSG00000086370.12"; transcript_id "ENSMUST00000241673.1"; gene_type "lncRNA"; gene_name "Ftx"; transcript_type "lncRNA"; transcript_name "Ftx-217"; level 2; mgi_id "MGI:1926128"; tag "basic"; tag "TAGENE"; havana_gene "OTTMUSG00000018310.1";
chrX	HAVANA	exon	102613112	102614481	0	-	.	gene_id "ENSMUSG00000086370.12"; transcript_id "ENSMUST00000243896.1"; gene_type "lncRNA"; gene_name "Ftx"; transcript_type "lncRNA"; transcript_name "Ftx-227"; exon_number 11; exon_id "ENSMUSE00001482316.1"; level 2; mgi_id "MGI:1926128"; tag "basic"; tag "TAGENE"; havana_gene "OTTMUSG00000018310.1";
chrX	HAVANA	transcript	102613112	102660457	0	-	.	gene_id "ENSMUSG00000086370.12"; transcript_id "ENSMUST00000243896.1"; gene_type "lncRNA"; gene_name "Ftx"; transcript_type "lncRNA"; transcript_name "Ftx-227"; level 2; mgi_id "MGI:1926128"; tag "basic"; tag "TAGENE"; havana_gene "OTTMUSG00000018310.1";
chrX	HAVANA	exon	102613172	102614481	0	-	.	gene_id "ENSMUSG00000086370.12"; transcript_id "ENSMUST00000319802.1"; gene_type "lncRNA"; gene_name "Ftx"; transcript_type "lncRNA"; transcript_name "Ftx-294"; exon_number 2; exon_id "ENSMUSE00001454501.2"; level 2; mgi_id "MGI:1926128"; tag "TAGENE"; havana_gene "OTTMUSG00000018310.1";
chrX	HAVANA	exon	102613172	102614481	0	-	.	gene_id "ENSMUSG00000086370.12"; transcript_id "ENSMUST00000241263.2"; gene_type "lncRNA"; gene_name "Ftx"; transcript_type "lncRNA"; transcript_name "Ftx-215"; exon_number 7; exon_id "ENSMUSE00001454501.2"; level 2; mgi_id "MGI:1926128"; tag "TAGENE"; havana_gene "OTTMUSG00000018310.1";
chrX	HAVANA	exon	102613172	102614481	0	-	.	gene_id "ENSMUSG00000086370.12"; transcript_id "ENSMUST00000319774.1"; gene_type "lncRNA"; gene_name "Ftx"; transcript_type "lncRNA"; transcript_name "Ftx-267"; exon_number 6; exon_id "ENSMUSE00001454501.2"; level 2; mgi_id "MGI:1926128"; tag "TAGENE"; havana_gene "OTTMUSG00000018310.1";
chrX	HAVANA	exon	102613172	102614481	0	-	.	gene_id "ENSMUSG00000086370.12"; transcript_id "ENSMUST00000319761.1"; gene_type "lncRNA"; gene_name "Ftx"; transcript_type "lncRNA"; transcript_name "Ftx-254"; exon_number 12; exon_id "ENSMUSE00001454501.2"; level 2; mgi_id "MGI:1926128"; tag "TAGENE"; havana_gene "OTTMUSG00000018310.1";
chrX	HAVANA	exon	102613172	102614481	0	-	.	gene_id "ENSMUSG00000086370.12"; transcript_id "ENSMUST00000243948.2"; gene_type "lncRNA"; gene_name "Ftx"; transcript_type "lncRNA"; transcript_name "Ftx-229"; exon_number 12; exon_id "ENSMUSE00001454501.2"; level 2; mgi_id "MGI:1926128"; tag "TAGENE"; havana_gene "OTTMUSG00000018310.1";
chrX	HAVANA	exon	102613172	102614481	0	-	.	gene_id "ENSMUSG00000086370.12"; transcript_id "ENSMUST00000319756.1"; gene_type "lncRNA"; gene_name "Ftx"; transcript_type "lncRNA"; transcript_name "Ftx-249"; exon_number 14; exon_id "ENSMUSE00001454501.2"; level 2; mgi_id "MGI:1926128"; tag "basic"; tag "TAGENE"; havana_gene "OTTMUSG00000018310.1";
chrX	HAVANA	exon	102613172	102614481	0	-	.	gene_id "ENSMUSG00000086370.12"; transcript_id "ENSMUST00000319750.1"; gene_type "lncRNA"; gene_name "Ftx"; transcript_type "lncRNA"; transcript_name "Ftx-243"; exon_number 11; exon_id "ENSMUSE00001454501.2"; level 2; mgi_id "MGI:1926128"; tag "TAGENE"; havana_gene "OTTMUSG00000018310.1";
chrX	HAVANA	exon	102613172	102614481	0	-	.	gene_id "ENSMUSG00000086370.12"; transcript_id "ENSMUST00000237368.2"; gene_type "lncRNA"; gene_name "Ftx"; transcript_type "lncRNA"; transcript_name "Ftx-211"; exon_number 17; exon_id "ENSMUSE00001454501.2"; level 2; mgi_id "MGI:1926128"; tag "RNA_Seq_supported_only"; tag "basic"; havana_gene "OTTMUSG00000018310.1"; havana_transcript "OTTMUST00000178610.1";
chrX	HAVANA	transcript	102613172	102616703	0	-	.	gene_id "ENSMUSG00000086370.12"; transcript_id "ENSMUST00000319802.1"; gene_type "lncRNA"; gene_name "Ftx"; transcript_type "lncRNA"; transcript_name "Ftx-294"; level 2; mgi_id "MGI:1926128"; tag "TAGENE"; havana_gene "OTTMUSG00000018310.1";
chrX	HAVANA	transcript	102613172	102649214	0	-	.	gene_id "ENSMUSG00000086370.12"; transcript_id "ENSMUST00000241263.2"; gene_type "lncRNA"; gene_name "Ftx"; transcript_type "lncRNA"; transcript_name "Ftx-215"; level 2; mgi_id "MGI:1926128"; tag "TAGENE"; havana_gene "OTTMUSG00000018310.1";
chrX	HAVANA	transcript	102613172	102649295	0	-	.	gene_id "ENSMUSG00000086370.12"; transcript_id "ENSMUST00000319774.1"; gene_type "lncRNA"; gene_name "Ftx"; transcript_type "lncRNA"; transcript_name "Ftx-267"; level 2; mgi_id "MGI:1926128"; tag "TAGENE"; havana_gene "OTTMUSG00000018310.1";
chrX	HAVANA	transcript	102613172	102658798	0	-	.	gene_id "ENSMUSG00000086370.12"; transcript_id "ENSMUST00000319761.1"; gene_type "lncRNA"; gene_name "Ftx"; transcript_type "lncRNA"; transcript_name "Ftx-254"; level 2; mgi_id "MGI:1926128"; tag "TAGENE"; havana_gene "OTTMUSG00000018310.1";
chrX	HAVANA	transcript	102613172	102660456	0	-	.	gene_id "ENSMUSG00000086370.12"; transcript_id "ENSMUST00000243948.2"; gene_type "lncRNA"; gene_name "Ftx"; transcript_type "lncRNA"; transcript_name "Ftx-229"; level 2; mgi_id "MGI:1926128"; tag "TAGENE"; havana_gene "OTTMUSG00000018310.1";
chrX	HAVANA	transcript	102613172	102666106	0	-	.	gene_id "ENSMUSG00000086370.12"; transcript_id "ENSMUST00000319756.1"; gene_type "lncRNA"; gene_name "Ftx"; transcript_type "lncRNA"; transcript_name "Ftx-249"; level 2; mgi_id "MGI:1926128"; tag "basic"; tag "TAGENE"; havana_gene "OTTMUSG00000018310.1";
chrX	HAVANA	transcript	102613172	102667348	0	-	.	gene_id "ENSMUSG00000086370.12"; transcript_id "ENSMUST00000319750.1"; gene_type "lncRNA"; gene_name "Ftx"; transcript_type "lncRNA"; transcript_name "Ftx-243"; level 2; mgi_id "MGI:1926128"; tag "TAGENE"; havana_gene "OTTMUSG00000018310.1";
chrX	HAVANA	transcript	102613172	102667396	0	-	.	gene_id "ENSMUSG00000086370.12"; transcript_id "ENSMUST00000237368.2"; gene_type "lncRNA"; gene_name "Ftx"; transcript_type "lncRNA"; transcript_name "Ftx-211"; level 2; mgi_id "MGI:1926128"; tag "RNA_Seq_supported_only"; tag "basic"; havana_gene "OTTMUSG00000018310.1"; havana_transcript "OTTMUST00000178610.1";
chrX	HAVANA	exon	102613174	102614460	0	-	.	gene_id "ENSMUSG00000086370.12"; transcript_id "ENSMUST00000243503.1"; gene_type "lncRNA"; gene_name "Ftx"; transcript_type "lncRNA"; transcript_name "Ftx-226"; exon_number 5; exon_id "ENSMUSE00001481379.1"; level 2; mgi_id "MGI:1926128"; tag "TAGENE"; havana_gene "OTTMUSG00000018310.1";
chrX	HAVANA	exon	102613174	102614481	0	-	.	gene_id "ENSMUSG00000086370.12"; transcript_id "ENSMUST00000319781.1"; gene_type "lncRNA"; gene_name "Ftx"; transcript_type "lncRNA"; transcript_name "Ftx-274"; exon_number 4; exon_id "ENSMUSE00000795577.2"; level 2; mgi_id "MGI:1926128"; tag "TAGENE"; havana_gene "OTTMUSG00000018310.1";
chrX	HAVANA	exon	102613174	102614481	0	-	.	gene_id "ENSMUSG00000086370.12"; transcript_id "ENSMUST00000244566.1"; gene_type "lncRNA"; gene_name "Ftx"; transcript_type "lncRNA"; transcript_name "Ftx-232"; exon_number 5; exon_id "ENSMUSE00000795577.2"; level 2; mgi_id "MGI:1926128"; tag "TAGENE"; havana_gene "OTTMUSG00000018310.1";
chrX	HAVANA	exon	102613174	102614481	0	-	.	gene_id "ENSMUSG00000086370.12"; transcript_id "ENSMUST00000319780.1"; gene_type "lncRNA"; gene_name "Ftx"; transcript_type "lncRNA"; transcript_name "Ftx-273"; exon_number 5; exon_id "ENSMUSE00000795577.2"; level 2; mgi_id "MGI:1926128"; tag "TAGENE"; havana_gene "OTTMUSG00000018310.1";
chrX	HAVANA	exon	102613174	102614481	0	-	.	gene_id "ENSMUSG00000086370.12"; transcript_id "ENSMUST00000241316.1"; gene_type "lncRNA"; gene_name "Ftx"; transcript_type "lncRNA"; transcript_name "Ftx-216"; exon_number 4; exon_id "ENSMUSE00000795577.2"; level 2; mgi_id "MGI:1926128"; tag "TAGENE"; havana_gene "OTTMUSG00000018310.1";
chrX	HAVANA	exon	102613174	102614481	0	-	.	gene_id "ENSMUSG00000086370.12"; transcript_id "ENSMUST00000242414.1"; gene_type "lncRNA"; gene_name "Ftx"; transcript_type "lncRNA"; transcript_name "Ftx-221"; exon_number 6; exon_id "ENSMUSE00000795577.2"; level 2; mgi_id "MGI:1926128"; tag "TAGENE"; havana_gene "OTTMUSG00000018310.1";
chrX	HAVANA	exon	102613174	102614481	0	-	.	gene_id "ENSMUSG00000086370.12"; transcript_id "ENSMUST00000244132.1"; gene_type "lncRNA"; gene_name "Ftx"; transcript_type "lncRNA"; transcript_name "Ftx-230"; exon_number 6; exon_id "ENSMUSE00000795577.2"; level 2; mgi_id "MGI:1926128"; tag "TAGENE"; havana_gene "OTTMUSG00000018310.1";
chrX	HAVANA	exon	102613174	102614481	0	-	.	gene_id "ENSMUSG00000086370.12"; transcript_id "ENSMUST00000319776.1"; gene_type "lncRNA"; gene_name "Ftx"; transcript_type "lncRNA"; transcript_name "Ftx-269"; exon_number 6; exon_id "ENSMUSE00000795577.2"; level 2; mgi_id "MGI:1926128"; tag "TAGENE"; havana_gene "OTTMUSG00000018310.1";
chrX	HAVANA	exon	102613174	102614481	0	-	.	gene_id "ENSMUSG00000086370.12"; transcript_id "ENSMUST00000319775.1"; gene_type "lncRNA"; gene_name "Ftx"; transcript_type "lncRNA"; transcript_name "Ftx-268"; exon_number 8; exon_id "ENSMUSE00000795577.2"; level 2; mgi_id "MGI:1926128"; tag "TAGENE"; havana_gene "OTTMUSG00000018310.1";
chrX	HAVANA	exon	102613174	102614481	0	-	.	gene_id "ENSMUSG00000086370.12"; transcript_id "ENSMUST00000237493.2"; gene_type "lncRNA"; gene_name "Ftx"; transcript_type "lncRNA"; transcript_name "Ftx-212"; exon_number 11; exon_id "ENSMUSE00000795577.2"; level 2; mgi_id "MGI:1926128"; tag "RNA_Seq_supported_only"; havana_gene "OTTMUSG00000018310.1"; havana_transcript "OTTMUST00000178611.1";
chrX	HAVANA	exon	102613174	102614481	0	-	.	gene_id "ENSMUSG00000086370.12"; transcript_id "ENSMUST00000319760.1"; gene_type "lncRNA"; gene_name "Ftx"; transcript_type "lncRNA"; transcript_name "Ftx-253"; exon_number 12; exon_id "ENSMUSE00000795577.2"; level 2; mgi_id "MGI:1926128"; tag "TAGENE"; havana_gene "OTTMUSG00000018310.1";
chrX	HAVANA	exon	102613174	102614481	0	-	.	gene_id "ENSMUSG00000086370.12"; transcript_id "ENSMUST00000145803.9"; gene_type "lncRNA"; gene_name "Ftx"; transcript_type "lncRNA"; transcript_name "Ftx-204"; exon_number 12; exon_id "ENSMUSE00000795577.2"; level 2; transcript_support_level "5"; mgi_id "MGI:1926128"; tag "TAGENE"; havana_gene "OTTMUSG00000018310.1"; havana_transcript "OTTMUST00000044293.1";
chrX	HAVANA	exon	102613174	102614481	0	-	.	gene_id "ENSMUSG00000086370.12"; transcript_id "ENSMUST00000319759.1"; gene_type "lncRNA"; gene_name "Ftx"; transcript_type "lncRNA"; transcript_name "Ftx-252"; exon_number 12; exon_id "ENSMUSE00000795577.2"; level 2; mgi_id "MGI:1926128"; tag "TAGENE"; havana_gene "OTTMUSG00000018310.1";
chrX	HAVANA	exon	102613174	102614481	0	-	.	gene_id "ENSMUSG00000086370.12"; transcript_id "ENSMUST00000319758.1"; gene_type "lncRNA"; gene_name "Ftx"; transcript_type "lncRNA"; transcript_name "Ftx-251"; exon_number 13; exon_id "ENSMUSE00000795577.2"; level 2; mgi_id "MGI:1926128"; tag "basic"; tag "TAGENE"; havana_gene "OTTMUSG00000018310.1";
chrX	HAVANA	exon	102613174	102614481	0	-	.	gene_id "ENSMUSG00000086370.12"; transcript_id "ENSMUST00000319757.1"; gene_type "lncRNA"; gene_name "Ftx"; transcript_type "lncRNA"; transcript_name "Ftx-250"; exon_number 12; exon_id "ENSMUSE00000795577.2"; level 2; mgi_id "MGI:1926128"; tag "TAGENE"; havana_gene "OTTMUSG00000018310.1";
chrX	HAVANA	exon	102613174	102614481	0	-	.	gene_id "ENSMUSG00000086370.12"; transcript_id "ENSMUST00000319772.1"; gene_type "lncRNA"; gene_name "Ftx"; transcript_type "lncRNA"; transcript_name "Ftx-265"; exon_number 9; exon_id "ENSMUSE00000795577.2"; level 2; mgi_id "MGI:1926128"; tag "basic"; tag "TAGENE"; havana_gene "OTTMUSG00000018310.1";
chrX	HAVANA	exon	102613174	102614481	0	-	.	gene_id "ENSMUSG00000086370.12"; transcript_id "ENSMUST00000319751.1"; gene_type "lncRNA"; gene_name "Ftx"; transcript_type "lncRNA"; transcript_name "Ftx-244"; exon_number 14; exon_id "ENSMUSE00000795577.2"; level 2; mgi_id "MGI:1926128"; tag "TAGENE"; havana_gene "OTTMUSG00000018310.1";
chrX	HAVANA	exon	102613174	102614481	0	-	.	gene_id "ENSMUSG00000086370.12"; transcript_id "ENSMUST00000319778.1"; gene_type "lncRNA"; gene_name "Ftx"; transcript_type "lncRNA"; transcript_name "Ftx-271"; exon_number 12; exon_id "ENSMUSE00000795577.2"; level 2; mgi_id "MGI:1926128"; tag "basic"; tag "TAGENE"; havana_gene "OTTMUSG00000018310.1";
chrX	HAVANA	exon	102613174	102614481	0	-	.	gene_id "ENSMUSG00000086370.12"; transcript_id "ENSMUST00000319749.1"; gene_type "lncRNA"; gene_name "Ftx"; transcript_type "lncRNA"; transcript_name "Ftx-242"; exon_number 13; exon_id "ENSMUSE00000795577.2"; level 2; mgi_id "MGI:1926128"; tag "basic"; tag "TAGENE"; havana_gene "OTTMUSG00000018310.1";
chrX	HAVANA	exon	102613174	102614481	0	-	.	gene_id "ENSMUSG00000086370.12"; transcript_id "ENSMUST00000244484.1"; gene_type "lncRNA"; gene_name "Ftx"; transcript_type "lncRNA"; transcript_name "Ftx-231"; exon_number 13; exon_id "ENSMUSE00000795577.2"; level 2; mgi_id "MGI:1926128"; tag "TAGENE"; havana_gene "OTTMUSG00000018310.1";
chrX	HAVANA	exon	102613174	102616167	0	-	.	gene_id "ENSMUSG00000086370.12"; transcript_id "ENSMUST00000156211.8"; gene_type "lncRNA"; gene_name "Ftx"; transcript_type "lncRNA"; transcript_name "Ftx-205"; exon_number 11; exon_id "ENSMUSE00000764104.2"; level 2; transcript_support_level "1"; mgi_id "MGI:1926128"; tag "basic"; havana_gene "OTTMUSG00000018310.1"; havana_transcript "OTTMUST00000044239.1";
chrX	HAVANA	transcript	102613174	102649210	0	-	.	gene_id "ENSMUSG00000086370.12"; transcript_id "ENSMUST00000319781.1"; gene_type "lncRNA"; gene_name "Ftx"; transcript_type "lncRNA"; transcript_name "Ftx-274"; level 2; mgi_id "MGI:1926128"; tag "TAGENE"; havana_gene "OTTMUSG00000018310.1";
chrX	HAVANA	transcript	102613174	102649212	0	-	.	gene_id "ENSMUSG00000086370.12"; transcript_id "ENSMUST00000244566.1"; gene_type "lncRNA"; gene_name "Ftx"; transcript_type "lncRNA"; transcript_name "Ftx-232"; level 2; mgi_id "MGI:1926128"; tag "TAGENE"; havana_gene "OTTMUSG00000018310.1";
chrX	HAVANA	transcript	102613174	102649212	0	-	.	gene_id "ENSMUSG00000086370.12"; transcript_id "ENSMUST00000319780.1"; gene_type "lncRNA"; gene_name "Ftx"; transcript_type "lncRNA"; transcript_name "Ftx-273"; level 2; mgi_id "MGI:1926128"; tag "TAGENE"; havana_gene "OTTMUSG00000018310.1";
chrX	HAVANA	transcript	102613174	102649224	0	-	.	gene_id "ENSMUSG00000086370.12"; transcript_id "ENSMUST00000241316.1"; gene_type "lncRNA"; gene_name "Ftx"; transcript_type "lncRNA"; transcript_name "Ftx-216"; level 2; mgi_id "MGI:1926128"; tag "TAGENE"; havana_gene "OTTMUSG00000018310.1";
chrX	HAVANA	transcript	102613174	102649224	0	-	.	gene_id "ENSMUSG00000086370.12"; transcript_id "ENSMUST00000242414.1"; gene_type "lncRNA"; gene_name "Ftx"; transcript_type "lncRNA"; transcript_name "Ftx-221"; level 2; mgi_id "MGI:1926128"; tag "TAGENE"; havana_gene "OTTMUSG00000018310.1";
chrX	HAVANA	transcript	102613174	102649224	0	-	.	gene_id "ENSMUSG00000086370.12"; transcript_id "ENSMUST00000243503.1"; gene_type "lncRNA"; gene_name "Ftx"; transcript_type "lncRNA"; transcript_name "Ftx-226"; level 2; mgi_id "MGI:1926128"; tag "TAGENE"; havana_gene "OTTMUSG00000018310.1";
chrX	HAVANA	transcript	102613174	102649227	0	-	.	gene_id "ENSMUSG00000086370.12"; transcript_id "ENSMUST00000244132.1"; gene_type "lncRNA"; gene_name "Ftx"; transcript_type "lncRNA"; transcript_name "Ftx-230"; level 2; mgi_id "MGI:1926128"; tag "TAGENE"; havana_gene "OTTMUSG00000018310.1";
chrX	HAVANA	transcript	102613174	102649255	0	-	.	gene_id "ENSMUSG00000086370.12"; transcript_id "ENSMUST00000319776.1"; gene_type "lncRNA"; gene_name "Ftx"; transcript_type "lncRNA"; transcript_name "Ftx-269"; level 2; mgi_id "MGI:1926128"; tag "TAGENE"; havana_gene "OTTMUSG00000018310.1";
chrX	HAVANA	transcript	102613174	102649292	0	-	.	gene_id "ENSMUSG00000086370.12"; transcript_id "ENSMUST00000319775.1"; gene_type "lncRNA"; gene_name "Ftx"; transcript_type "lncRNA"; transcript_name "Ftx-268"; level 2; mgi_id "MGI:1926128"; tag "TAGENE"; havana_gene "OTTMUSG00000018310.1";
chrX	HAVANA	transcript	102613174	102651851	0	-	.	gene_id "ENSMUSG00000086370.12"; transcript_id "ENSMUST00000237493.2"; gene_type "lncRNA"; gene_name "Ftx"; transcript_type "lncRNA"; transcript_name "Ftx-212"; level 2; mgi_id "MGI:1926128"; tag "RNA_Seq_supported_only"; havana_gene "OTTMUSG00000018310.1"; havana_transcript "OTTMUST00000178611.1";
chrX	HAVANA	transcript	102613174	102660415	0	-	.	gene_id "ENSMUSG00000086370.12"; transcript_id "ENSMUST00000319760.1"; gene_type "lncRNA"; gene_name "Ftx"; transcript_type "lncRNA"; transcript_name "Ftx-253"; level 2; mgi_id "MGI:1926128"; tag "TAGENE"; havana_gene "OTTMUSG00000018310.1";
chrX	HAVANA	transcript	102613174	102660505	0	-	.	gene_id "ENSMUSG00000086370.12"; transcript_id "ENSMUST00000145803.9"; gene_type "lncRNA"; gene_name "Ftx"; transcript_type "lncRNA"; transcript_name "Ftx-204"; level 2; transcript_support_level "5"; mgi_id "MGI:1926128"; tag "TAGENE"; havana_gene "OTTMUSG00000018310.1"; havana_transcript "OTTMUST00000044293.1";
chrX	HAVANA	transcript	102613174	102660544	0	-	.	gene_id "ENSMUSG00000086370.12"; transcript_id "ENSMUST00000319759.1"; gene_type "lncRNA"; gene_name "Ftx"; transcript_type "lncRNA"; transcript_name "Ftx-252"; level 2; mgi_id "MGI:1926128"; tag "TAGENE"; havana_gene "OTTMUSG00000018310.1";
chrX	HAVANA	transcript	102613174	102660557	0	-	.	gene_id "ENSMUSG00000086370.12"; transcript_id "ENSMUST00000319758.1"; gene_type "lncRNA"; gene_name "Ftx"; transcript_type "lncRNA"; transcript_name "Ftx-251"; level 2; mgi_id "MGI:1926128"; tag "basic"; tag "TAGENE"; havana_gene "OTTMUSG00000018310.1";
chrX	HAVANA	transcript	102613174	102660570	0	-	.	gene_id "ENSMUSG00000086370.12"; transcript_id "ENSMUST00000319757.1"; gene_type "lncRNA"; gene_name "Ftx"; transcript_type "lncRNA"; transcript_name "Ftx-250"; level 2; mgi_id "MGI:1926128"; tag "TAGENE"; havana_gene "OTTMUSG00000018310.1";
chrX	HAVANA	transcript	102613174	102665988	0	-	.	gene_id "ENSMUSG00000086370.12"; transcript_id "ENSMUST00000319772.1"; gene_type "lncRNA"; gene_name "Ftx"; transcript_type "lncRNA"; transcript_name "Ftx-265"; level 2; mgi_id "MGI:1926128"; tag "basic"; tag "TAGENE"; havana_gene "OTTMUSG00000018310.1";
chrX	HAVANA	transcript	102613174	102667269	0	-	.	gene_id "ENSMUSG00000086370.12"; transcript_id "ENSMUST00000156211.8"; gene_type "lncRNA"; gene_name "Ftx"; transcript_type "lncRNA"; transcript_name "Ftx-205"; level 2; transcript_support_level "1"; mgi_id "MGI:1926128"; tag "basic"; havana_gene "OTTMUSG00000018310.1"; havana_transcript "OTTMUST00000044239.1";
chrX	HAVANA	transcript	102613174	102667339	0	-	.	gene_id "ENSMUSG00000086370.12"; transcript_id "ENSMUST00000319751.1"; gene_type "lncRNA"; gene_name "Ftx"; transcript_type "lncRNA"; transcript_name "Ftx-244"; level 2; mgi_id "MGI:1926128"; tag "TAGENE"; havana_gene "OTTMUSG00000018310.1";
chrX	HAVANA	transcript	102613174	102667339	0	-	.	gene_id "ENSMUSG00000086370.12"; transcript_id "ENSMUST00000319778.1"; gene_type "lncRNA"; gene_name "Ftx"; transcript_type "lncRNA"; transcript_name "Ftx-271"; level 2; mgi_id "MGI:1926128"; tag "basic"; tag "TAGENE"; havana_gene "OTTMUSG00000018310.1";
chrX	HAVANA	transcript	102613174	102667360	0	-	.	gene_id "ENSMUSG00000086370.12"; transcript_id "ENSMUST00000319749.1"; gene_type "lncRNA"; gene_name "Ftx"; transcript_type "lncRNA"; transcript_name "Ftx-242"; level 2; mgi_id "MGI:1926128"; tag "basic"; tag "TAGENE"; havana_gene "OTTMUSG00000018310.1";
chrX	HAVANA	transcript	102613174	102667363	0	-	.	gene_id "ENSMUSG00000086370.12"; transcript_id "ENSMUST00000244484.1"; gene_type "lncRNA"; gene_name "Ftx"; transcript_type "lncRNA"; transcript_name "Ftx-231"; level 2; mgi_id "MGI:1926128"; tag "TAGENE"; havana_gene "OTTMUSG00000018310.1";
chrX	HAVANA	exon	102613177	102614481	0	-	.	gene_id "ENSMUSG00000086370.12"; transcript_id "ENSMUST00000236231.2"; gene_type "lncRNA"; gene_name "Ftx"; transcript_type "lncRNA"; transcript_name "Ftx-209"; exon_number 12; exon_id "ENSMUSE00001462589.2"; level 2; mgi_id "MGI:1926128"; tag "RNA_Seq_supported_only"; tag "basic"; havana_gene "OTTMUSG00000018310.1"; havana_transcript "OTTMUST00000178612.1";
chrX	HAVANA	exon	102613177	102614481	0	-	.	gene_id "ENSMUSG00000086370.12"; transcript_id "ENSMUST00000241693.1"; gene_type "lncRNA"; gene_name "Ftx"; transcript_type "lncRNA"; transcript_name "Ftx-218"; exon_number 10; exon_id "ENSMUSE00001462589.2"; level 2; mgi_id "MGI:1926128"; tag "TAGENE"; havana_gene "OTTMUSG00000018310.1";
chrX	HAVANA	transcript	102613177	102660551	0	-	.	gene_id "ENSMUSG00000086370.12"; transcript_id "ENSMUST00000236231.2"; gene_type "lncRNA"; gene_name "Ftx"; transcript_type "lncRNA"; transcript_name "Ftx-209"; level 2; mgi_id "MGI:1926128"; tag "RNA_Seq_supported_only"; tag "basic"; havana_gene "OTTMUSG00000018310.1"; havana_transcript "OTTMUST00000178612.1";
chrX	HAVANA	transcript	102613177	102667328	0	-	.	gene_id "ENSMUSG00000086370.12"; transcript_id "ENSMUST00000241693.1"; gene_type "lncRNA"; gene_name "Ftx"; transcript_type "lncRNA"; transcript_name "Ftx-218"; level 2; mgi_id "MGI:1926128"; tag "TAGENE"; havana_gene "OTTMUSG00000018310.1";
chrX	HAVANA	exon	102613179	102614481	0	-	.	gene_id "ENSMUSG00000086370.12"; transcript_id "ENSMUST00000243927.1"; gene_type "lncRNA"; gene_name "Ftx"; transcript_type "lncRNA"; transcript_name "Ftx-228"; exon_number 5; exon_id "ENSMUSE00001478166.1"; level 2; mgi_id "MGI:1926128"; tag "TAGENE"; havana_gene "OTTMUSG00000018310.1";
chrX	HAVANA	exon	102613179	102614481	0	-	.	gene_id "ENSMUSG00000086370.12"; transcript_id "ENSMUST00000242152.1"; gene_type "lncRNA"; gene_name "Ftx"; transcript_type "lncRNA"; transcript_name "Ftx-220"; exon_number 12; exon_id "ENSMUSE00001478166.1"; level 2; mgi_id "MGI:1926128"; tag "basic"; tag "TAGENE"; havana_gene "OTTMUSG00000018310.1";
chrX	HAVANA	transcript	102613179	102649230	0	-	.	gene_id "ENSMUSG00000086370.12"; transcript_id "ENSMUST00000243927.1"; gene_type "lncRNA"; gene_name "Ftx"; transcript_type "lncRNA"; transcript_name "Ftx-228"; level 2; mgi_id "MGI:1926128"; tag "TAGENE"; havana_gene "OTTMUSG00000018310.1";
chrX	HAVANA	transcript	102613179	102667314	0	-	.	gene_id "ENSMUSG00000086370.12"; transcript_id "ENSMUST00000242152.1"; gene_type "lncRNA"; gene_name "Ftx"; transcript_type "lncRNA"; transcript_name "Ftx-220"; level 2; mgi_id "MGI:1926128"; tag "basic"; tag "TAGENE"; havana_gene "OTTMUSG00000018310.1";
chrX	HAVANA	exon	102613188	102614481	0	-	.	gene_id "ENSMUSG00000086370.12"; transcript_id "ENSMUST00000241041.1"; gene_type "lncRNA"; gene_name "Ftx"; transcript_type "lncRNA"; transcript_name "Ftx-214"; exon_number 5; exon_id "ENSMUSE00001475282.1"; level 2; mgi_id "MGI:1926128"; tag "TAGENE"; havana_gene "OTTMUSG00000018310.1";
chrX	HAVANA	transcript	102613188	102649227	0	-	.	gene_id "ENSMUSG00000086370.12"; transcript_id "ENSMUST00000241041.1"; gene_type "lncRNA"; gene_name "Ftx"; transcript_type "lncRNA"; transcript_name "Ftx-214"; level 2; mgi_id "MGI:1926128"; tag "TAGENE"; havana_gene "OTTMUSG00000018310.1";
chrX	HAVANA	exon	102616106	102616155	0	-	.	gene_id "ENSMUSG00000086370.12"; transcript_id "ENSMUST00000244566.1"; gene_type "lncRNA"; gene_name "Ftx"; transcript_type "lncRNA"; transcript_name "Ftx-232"; exon_number 4; exon_id "ENSMUSE00001483972.1"; level 2; mgi_id "MGI:1926128"; tag "TAGENE"; havana_gene "OTTMUSG00000018310.1";
chrX	HAVANA	exon	102616106	102616167	0	-	.	gene_id "ENSMUSG00000086370.12"; transcript_id "ENSMUST00000319767.1"; gene_type "lncRNA"; gene_name "Ftx"; transcript_type "lncRNA"; transcript_name "Ftx-260"; exon_number 4; exon_id "ENSMUSE00000845013.2"; level 2; mgi_id "MGI:1926128"; tag "TAGENE"; havana_gene "OTTMUSG00000018310.1";
chrX	HAVANA	exon	102616106	102616167	0	-	.	gene_id "ENSMUSG00000086370.12"; transcript_id "ENSMUST00000242041.2"; gene_type "lncRNA"; gene_name "Ftx"; transcript_type "lncRNA"; transcript_name "Ftx-219"; exon_number 4; exon_id "ENSMUSE00000845013.2"; level 2; mgi_id "MGI:1926128"; tag "TAGENE"; havana_gene "OTTMUSG00000018310.1";
chrX	HAVANA	exon	102616106	102616167	0	-	.	gene_id "ENSMUSG00000086370.12"; transcript_id "ENSMUST00000244581.2"; gene_type "lncRNA"; gene_name "Ftx"; transcript_type "lncRNA"; transcript_name "Ftx-233"; exon_number 3; exon_id "ENSMUSE00000845013.2"; level 2; mgi_id "MGI:1926128"; tag "TAGENE"; havana_gene "OTTMUSG00000018310.1";
chrX	HAVANA	exon	102616106	102616167	0	-	.	gene_id "ENSMUSG00000086370.12"; transcript_id "ENSMUST00000319748.1"; gene_type "lncRNA"; gene_name "Ftx"; transcript_type "lncRNA"; transcript_name "Ftx-241"; exon_number 10; exon_id "ENSMUSE00000845013.2"; level 2; mgi_id "MGI:1926128"; tag "TAGENE"; havana_gene "OTTMUSG00000018310.1";
chrX	HAVANA	exon	102616106	102616167	0	-	.	gene_id "ENSMUSG00000086370.12"; transcript_id "ENSMUST00000241673.1"; gene_type "lncRNA"; gene_name "Ftx"; transcript_type "lncRNA"; transcript_name "Ftx-217"; exon_number 11; exon_id "ENSMUSE00000845013.2"; level 2; mgi_id "MGI:1926128"; tag "basic"; tag "TAGENE"; havana_gene "OTTMUSG00000018310.1";
chrX	HAVANA	exon	102616106	102616167	0	-	.	gene_id "ENSMUSG00000086370.12"; transcript_id "ENSMUST00000243896.1"; gene_type "lncRNA"; gene_name "Ftx"; transcript_type "lncRNA"; transcript_name "Ftx-227"; exon_number 10; exon_id "ENSMUSE00000845013.2"; level 2; mgi_id "MGI:1926128"; tag "basic"; tag "TAGENE"; havana_gene "OTTMUSG00000018310.1";
chrX	HAVANA	exon	102616106	102616167	0	-	.	gene_id "ENSMUSG00000086370.12"; transcript_id "ENSMUST00000241263.2"; gene_type "lncRNA"; gene_name "Ftx"; transcript_type "lncRNA"; transcript_name "Ftx-215"; exon_number 6; exon_id "ENSMUSE00000845013.2"; level 2; mgi_id "MGI:1926128"; tag "TAGENE"; havana_gene "OTTMUSG00000018310.1";
chrX	HAVANA	exon	102616106	102616167	0	-	.	gene_id "ENSMUSG00000086370.12"; transcript_id "ENSMUST00000319761.1"; gene_type "lncRNA"; gene_name "Ftx"; transcript_type "lncRNA"; transcript_name "Ftx-254"; exon_number 11; exon_id "ENSMUSE00000845013.2"; level 2; mgi_id "MGI:1926128"; tag "TAGENE"; havana_gene "OTTMUSG00000018310.1";
chrX	HAVANA	exon	102616106	102616167	0	-	.	gene_id "ENSMUSG00000086370.12"; transcript_id "ENSMUST00000243948.2"; gene_type "lncRNA"; gene_name "Ftx"; transcript_type "lncRNA"; transcript_name "Ftx-229"; exon_number 11; exon_id "ENSMUSE00000845013.2"; level 2; mgi_id "MGI:1926128"; tag "TAGENE"; havana_gene "OTTMUSG00000018310.1";
chrX	HAVANA	exon	102616106	102616167	0	-	.	gene_id "ENSMUSG00000086370.12"; transcript_id "ENSMUST00000319756.1"; gene_type "lncRNA"; gene_name "Ftx"; transcript_type "lncRNA"; transcript_name "Ftx-249"; exon_number 13; exon_id "ENSMUSE00000845013.2"; level 2; mgi_id "MGI:1926128"; tag "basic"; tag "TAGENE"; havana_gene "OTTMUSG00000018310.1";
chrX	HAVANA	exon	102616106	102616167	0	-	.	gene_id "ENSMUSG00000086370.12"; transcript_id "ENSMUST00000319750.1"; gene_type "lncRNA"; gene_name "Ftx"; transcript_type "lncRNA"; transcript_name "Ftx-243"; exon_number 10; exon_id "ENSMUSE00000845013.2"; level 2; mgi_id "MGI:1926128"; tag "TAGENE"; havana_gene "OTTMUSG00000018310.1";
chrX	HAVANA	exon	102616106	102616167	0	-	.	gene_id "ENSMUSG00000086370.12"; transcript_id "ENSMUST00000237368.2"; gene_type "lncRNA"; gene_name "Ftx"; transcript_type "lncRNA"; transcript_name "Ftx-211"; exon_number 16; exon_id "ENSMUSE00000845013.2"; level 2; mgi_id "MGI:1926128"; tag "RNA_Seq_supported_only"; tag "basic"; havana_gene "OTTMUSG00000018310.1"; havana_transcript "OTTMUST00000178610.1";
chrX	HAVANA	exon	102616106	102616167	0	-	.	gene_id "ENSMUSG00000086370.12"; transcript_id "ENSMUST00000319780.1"; gene_type "lncRNA"; gene_name "Ftx"; transcript_type "lncRNA"; transcript_name "Ftx-273"; exon_number 4; exon_id "ENSMUSE00000845013.2"; level 2; mgi_id "MGI:1926128"; tag "TAGENE"; havana_gene "OTTMUSG00000018310.1";
chrX	HAVANA	exon	102616106	102616167	0	-	.	gene_id "ENSMUSG00000086370.12"; transcript_id "ENSMUST00000242414.1"; gene_type "lncRNA"; gene_name "Ftx"; transcript_type "lncRNA"; transcript_name "Ftx-221"; exon_number 5; exon_id "ENSMUSE00000845013.2"; level 2; mgi_id "MGI:1926128"; tag "TAGENE"; havana_gene "OTTMUSG00000018310.1";
chrX	HAVANA	exon	102616106	102616167	0	-	.	gene_id "ENSMUSG00000086370.12"; transcript_id "ENSMUST00000243503.1"; gene_type "lncRNA"; gene_name "Ftx"; transcript_type "lncRNA"; transcript_name "Ftx-226"; exon_number 4; exon_id "ENSMUSE00000845013.2"; level 2; mgi_id "MGI:1926128"; tag "TAGENE"; havana_gene "OTTMUSG00000018310.1";
chrX	HAVANA	exon	102616106	102616167	0	-	.	gene_id "ENSMUSG00000086370.12"; transcript_id "ENSMUST00000244132.1"; gene_type "lncRNA"; gene_name "Ftx"; transcript_type "lncRNA"; transcript_name "Ftx-230"; exon_number 5; exon_id "ENSMUSE00000845013.2"; level 2; mgi_id "MGI:1926128"; tag "TAGENE"; havana_gene "OTTMUSG00000018310.1";
chrX	HAVANA	exon	102616106	102616167	0	-	.	gene_id "ENSMUSG00000086370.12"; transcript_id "ENSMUST00000319776.1"; gene_type "lncRNA"; gene_name "Ftx"; transcript_type "lncRNA"; transcript_name "Ftx-269"; exon_number 5; exon_id "ENSMUSE00000845013.2"; level 2; mgi_id "MGI:1926128"; tag "TAGENE"; havana_gene "OTTMUSG00000018310.1";
chrX	HAVANA	exon	102616106	102616167	0	-	.	gene_id "ENSMUSG00000086370.12"; transcript_id "ENSMUST00000319775.1"; gene_type "lncRNA"; gene_name "Ftx"; transcript_type "lncRNA"; transcript_name "Ftx-268"; exon_number 7; exon_id "ENSMUSE00000845013.2"; level 2; mgi_id "MGI:1926128"; tag "TAGENE"; havana_gene "OTTMUSG00000018310.1";
chrX	HAVANA	exon	102616106	102616167	0	-	.	gene_id "ENSMUSG00000086370.12"; transcript_id "ENSMUST00000237493.2"; gene_type "lncRNA"; gene_name "Ftx"; transcript_type "lncRNA"; transcript_name "Ftx-212"; exon_number 10; exon_id "ENSMUSE00000845013.2"; level 2; mgi_id "MGI:1926128"; tag "RNA_Seq_supported_only"; havana_gene "OTTMUSG00000018310.1"; havana_transcript "OTTMUST00000178611.1";
chrX	HAVANA	exon	102616106	102616167	0	-	.	gene_id "ENSMUSG00000086370.12"; transcript_id "ENSMUST00000319760.1"; gene_type "lncRNA"; gene_name "Ftx"; transcript_type "lncRNA"; transcript_name "Ftx-253"; exon_number 11; exon_id "ENSMUSE00000845013.2"; level 2; mgi_id "MGI:1926128"; tag "TAGENE"; havana_gene "OTTMUSG00000018310.1";
chrX	HAVANA	exon	102616106	102616167	0	-	.	gene_id "ENSMUSG00000086370.12"; transcript_id "ENSMUST00000145803.9"; gene_type "lncRNA"; gene_name "Ftx"; transcript_type "lncRNA"; transcript_name "Ftx-204"; exon_number 11; exon_id "ENSMUSE00000845013.2"; level 2; transcript_support_level "5"; mgi_id "MGI:1926128"; tag "TAGENE"; havana_gene "OTTMUSG00000018310.1"; havana_transcript "OTTMUST00000044293.1";
chrX	HAVANA	exon	102616106	102616167	0	-	.	gene_id "ENSMUSG00000086370.12"; transcript_id "ENSMUST00000319759.1"; gene_type "lncRNA"; gene_name "Ftx"; transcript_type "lncRNA"; transcript_name "Ftx-252"; exon_number 11; exon_id "ENSMUSE00000845013.2"; level 2; mgi_id "MGI:1926128"; tag "TAGENE"; havana_gene "OTTMUSG00000018310.1";
chrX	HAVANA	exon	102616106	102616167	0	-	.	gene_id "ENSMUSG00000086370.12"; transcript_id "ENSMUST00000319758.1"; gene_type "lncRNA"; gene_name "Ftx"; transcript_type "lncRNA"; transcript_name "Ftx-251"; exon_number 12; exon_id "ENSMUSE00000845013.2"; level 2; mgi_id "MGI:1926128"; tag "basic"; tag "TAGENE"; havana_gene "OTTMUSG00000018310.1";
chrX	HAVANA	exon	102616106	102616167	0	-	.	gene_id "ENSMUSG00000086370.12"; transcript_id "ENSMUST00000319757.1"; gene_type "lncRNA"; gene_name "Ftx"; transcript_type "lncRNA"; transcript_name "Ftx-250"; exon_number 11; exon_id "ENSMUSE00000845013.2"; level 2; mgi_id "MGI:1926128"; tag "TAGENE"; havana_gene "OTTMUSG00000018310.1";
chrX	HAVANA	exon	102616106	102616167	0	-	.	gene_id "ENSMUSG00000086370.12"; transcript_id "ENSMUST00000319772.1"; gene_type "lncRNA"; gene_name "Ftx"; transcript_type "lncRNA"; transcript_name "Ftx-265"; exon_number 8; exon_id "ENSMUSE00000845013.2"; level 2; mgi_id "MGI:1926128"; tag "basic"; tag "TAGENE"; havana_gene "OTTMUSG00000018310.1";
chrX	HAVANA	exon	102616106	102616167	0	-	.	gene_id "ENSMUSG00000086370.12"; transcript_id "ENSMUST00000319751.1"; gene_type "lncRNA"; gene_name "Ftx"; transcript_type "lncRNA"; transcript_name "Ftx-244"; exon_number 13; exon_id "ENSMUSE00000845013.2"; level 2; mgi_id "MGI:1926128"; tag "TAGENE"; havana_gene "OTTMUSG00000018310.1";
chrX	HAVANA	exon	102616106	102616167	0	-	.	gene_id "ENSMUSG00000086370.12"; transcript_id "ENSMUST00000319778.1"; gene_type "lncRNA"; gene_name "Ftx"; transcript_type "lncRNA"; transcript_name "Ftx-271"; exon_number 11; exon_id "ENSMUSE00000845013.2"; level 2; mgi_id "MGI:1926128"; tag "basic"; tag "TAGENE"; havana_gene "OTTMUSG00000018310.1";
chrX	HAVANA	exon	102616106	102616167	0	-	.	gene_id "ENSMUSG00000086370.12"; transcript_id "ENSMUST00000244484.1"; gene_type "lncRNA"; gene_name "Ftx"; transcript_type "lncRNA"; transcript_name "Ftx-231"; exon_number 12; exon_id "ENSMUSE00000845013.2"; level 2; mgi_id "MGI:1926128"; tag "TAGENE"; havana_gene "OTTMUSG00000018310.1";
chrX	HAVANA	exon	102616106	102616167	0	-	.	gene_id "ENSMUSG00000086370.12"; transcript_id "ENSMUST00000241693.1"; gene_type "lncRNA"; gene_name "Ftx"; transcript_type "lncRNA"; transcript_name "Ftx-218"; exon_number 9; exon_id "ENSMUSE00000845013.2"; level 2; mgi_id "MGI:1926128"; tag "TAGENE"; havana_gene "OTTMUSG00000018310.1";
chrX	HAVANA	exon	102616106	102616167	0	-	.	gene_id "ENSMUSG00000086370.12"; transcript_id "ENSMUST00000242152.1"; gene_type "lncRNA"; gene_name "Ftx"; transcript_type "lncRNA"; transcript_name "Ftx-220"; exon_number 11; exon_id "ENSMUSE00000845013.2"; level 2; mgi_id "MGI:1926128"; tag "basic"; tag "TAGENE"; havana_gene "OTTMUSG00000018310.1";
chrX	HAVANA	exon	102616106	102616167	0	-	.	gene_id "ENSMUSG00000086370.12"; transcript_id "ENSMUST00000241041.1"; gene_type "lncRNA"; gene_name "Ftx"; transcript_type "lncRNA"; transcript_name "Ftx-214"; exon_number 4; exon_id "ENSMUSE00000845013.2"; level 2; mgi_id "MGI:1926128"; tag "TAGENE"; havana_gene "OTTMUSG00000018310.1";
chrX	HAVANA	exon	102616106	102616703	0	-	.	gene_id "ENSMUSG00000086370.12"; transcript_id "ENSMUST00000319802.1"; gene_type "lncRNA"; gene_name "Ftx"; transcript_type "lncRNA"; transcript_name "Ftx-294"; exon_number 1; exon_id "ENSMUSE00001630916.1"; level 2; mgi_id "MGI:1926128"; tag "TAGENE"; havana_gene "OTTMUSG00000018310.1";
chrX	ENSEMBL	gene	102616527	102616602	0	-	.	gene_id "ENSMUSG00000065509.5"; gene_type "miRNA"; gene_name "Mir421"; level 3; mgi_id "MGI:3718516";
chrX	ENSEMBL	transcript	102616527	102616602	0	-	.	gene_id "ENSMUSG00000065509.5"; transcript_id "ENSMUST00000083575.5"; gene_type "miRNA"; gene_name "Mir421"; transcript_type "miRNA"; transcript_name "Mir421-201"; level 3; transcript_support_level "NA"; mgi_id "MGI:3718516"; tag "basic"; tag "Ensembl_canonical"; tag "GENCODE_Primary";
chrX	ENSEMBL	exon	102616527	102616602	0	-	.	gene_id "ENSMUSG00000065509.5"; transcript_id "ENSMUST00000083575.5"; gene_type "miRNA"; gene_name "Mir421"; transcript_type "miRNA"; transcript_name "Mir421-201"; exon_number 1; exon_id "ENSMUSE00000522734.4"; level 3; transcript_support_level "NA"; mgi_id "MGI:3718516"; tag "basic"; tag "Ensembl_canonical"; tag "GENCODE_Primary";
chrX	ENSEMBL	gene	102616666	102616760	0	-	.	gene_id "ENSMUSG00000076269.3"; gene_type "miRNA"; gene_name "Mir374b"; level 3; mgi_id "MGI:3629958";
chrX	ENSEMBL	transcript	102616666	102616760	0	-	.	gene_id "ENSMUSG00000076269.3"; transcript_id "ENSMUST00000102314.3"; gene_type "miRNA"; gene_name "Mir374b"; transcript_type "miRNA"; transcript_name "Mir374b-201"; level 3; transcript_support_level "NA"; mgi_id "MGI:3629958"; tag "basic"; tag "Ensembl_canonical"; tag "GENCODE_Primary";
chrX	ENSEMBL	exon	102616666	102616760	0	-	.	gene_id "ENSMUSG00000076269.3"; transcript_id "ENSMUST00000102314.3"; gene_type "miRNA"; gene_name "Mir374b"; transcript_type "miRNA"; transcript_name "Mir374b-201"; exon_number 1; exon_id "ENSMUSE00000660627.2"; level 3; transcript_support_level "NA"; mgi_id "MGI:3629958"; tag "basic"; tag "Ensembl_canonical"; tag "GENCODE_Primary";
chrX	HAVANA	transcript	102620032	102624707	0	-	.	gene_id "ENSMUSG00000086370.12"; transcript_id "ENSMUST00000193066.2"; gene_type "lncRNA"; gene_name "Ftx"; transcript_type "lncRNA"; transcript_name "Ftx-207"; level 2; transcript_support_level "NA"; mgi_id "MGI:1926128"; havana_gene "OTTMUSG00000018310.1"; havana_transcript "OTTMUST00000114224.1";
chrX	HAVANA	exon	102620032	102624707	0	-	.	gene_id "ENSMUSG00000086370.12"; transcript_id "ENSMUST00000193066.2"; gene_type "lncRNA"; gene_name "Ftx"; transcript_type "lncRNA"; transcript_name "Ftx-207"; exon_number 1; exon_id "ENSMUSE00001339525.2"; level 2; transcript_support_level "NA"; mgi_id "MGI:1926128"; havana_gene "OTTMUSG00000018310.1"; havana_transcript "OTTMUST00000114224.1";
chrX	HAVANA	exon	102624075	102624186	0	-	.	gene_id "ENSMUSG00000086370.12"; transcript_id "ENSMUST00000319756.1"; gene_type "lncRNA"; gene_name "Ftx"; transcript_type "lncRNA"; transcript_name "Ftx-249"; exon_number 12; exon_id "ENSMUSE00001630870.1"; level 2; mgi_id "MGI:1926128"; tag "basic"; tag "TAGENE"; havana_gene "OTTMUSG00000018310.1";
chrX	HAVANA	exon	102624075	102624227	0	-	.	gene_id "ENSMUSG00000086370.12"; transcript_id "ENSMUST00000237368.2"; gene_type "lncRNA"; gene_name "Ftx"; transcript_type "lncRNA"; transcript_name "Ftx-211"; exon_number 15; exon_id "ENSMUSE00001455906.2"; level 2; mgi_id "MGI:1926128"; tag "RNA_Seq_supported_only"; tag "basic"; havana_gene "OTTMUSG00000018310.1"; havana_transcript "OTTMUST00000178610.1";
chrX	HAVANA	exon	102624075	102624227	0	-	.	gene_id "ENSMUSG00000086370.12"; transcript_id "ENSMUST00000319776.1"; gene_type "lncRNA"; gene_name "Ftx"; transcript_type "lncRNA"; transcript_name "Ftx-269"; exon_number 4; exon_id "ENSMUSE00001455906.2"; level 2; mgi_id "MGI:1926128"; tag "TAGENE"; havana_gene "OTTMUSG00000018310.1";
chrX	HAVANA	exon	102624075	102624227	0	-	.	gene_id "ENSMUSG00000086370.12"; transcript_id "ENSMUST00000319775.1"; gene_type "lncRNA"; gene_name "Ftx"; transcript_type "lncRNA"; transcript_name "Ftx-268"; exon_number 6; exon_id "ENSMUSE00001455906.2"; level 2; mgi_id "MGI:1926128"; tag "TAGENE"; havana_gene "OTTMUSG00000018310.1";
chrX	HAVANA	exon	102624075	102624227	0	-	.	gene_id "ENSMUSG00000086370.12"; transcript_id "ENSMUST00000237493.2"; gene_type "lncRNA"; gene_name "Ftx"; transcript_type "lncRNA"; transcript_name "Ftx-212"; exon_number 9; exon_id "ENSMUSE00001455906.2"; level 2; mgi_id "MGI:1926128"; tag "RNA_Seq_supported_only"; havana_gene "OTTMUSG00000018310.1"; havana_transcript "OTTMUST00000178611.1";
chrX	HAVANA	exon	102624075	102624227	0	-	.	gene_id "ENSMUSG00000086370.12"; transcript_id "ENSMUST00000319751.1"; gene_type "lncRNA"; gene_name "Ftx"; transcript_type "lncRNA"; transcript_name "Ftx-244"; exon_number 12; exon_id "ENSMUSE00001455906.2"; level 2; mgi_id "MGI:1926128"; tag "TAGENE"; havana_gene "OTTMUSG00000018310.1";
chrX	HAVANA	exon	102624119	102624227	0	-	.	gene_id "ENSMUSG00000086370.12"; transcript_id "ENSMUST00000319774.1"; gene_type "lncRNA"; gene_name "Ftx"; transcript_type "lncRNA"; transcript_name "Ftx-267"; exon_number 5; exon_id "ENSMUSE00001630863.1"; level 2; mgi_id "MGI:1926128"; tag "TAGENE"; havana_gene "OTTMUSG00000018310.1";
chrX	HAVANA	exon	102624119	102624227	0	-	.	gene_id "ENSMUSG00000086370.12"; transcript_id "ENSMUST00000319749.1"; gene_type "lncRNA"; gene_name "Ftx"; transcript_type "lncRNA"; transcript_name "Ftx-242"; exon_number 12; exon_id "ENSMUSE00001630863.1"; level 2; mgi_id "MGI:1926128"; tag "basic"; tag "TAGENE"; havana_gene "OTTMUSG00000018310.1";
chrX	HAVANA	exon	102624119	102625621	0	-	.	gene_id "ENSMUSG00000086370.12"; transcript_id "ENSMUST00000236231.2"; gene_type "lncRNA"; gene_name "Ftx"; transcript_type "lncRNA"; transcript_name "Ftx-209"; exon_number 11; exon_id "ENSMUSE00001460901.2"; level 2; mgi_id "MGI:1926128"; tag "RNA_Seq_supported_only"; tag "basic"; havana_gene "OTTMUSG00000018310.1"; havana_transcript "OTTMUST00000178612.1";
chrX	HAVANA	exon	102625508	102625621	0	-	.	gene_id "ENSMUSG00000086370.12"; transcript_id "ENSMUST00000319747.1"; gene_type "lncRNA"; gene_name "Ftx"; transcript_type "lncRNA"; transcript_name "Ftx-240"; exon_number 4; exon_id "ENSMUSE00001456360.2"; level 2; mgi_id "MGI:1926128"; tag "TAGENE"; havana_gene "OTTMUSG00000018310.1";
chrX	HAVANA	exon	102625508	102625621	0	-	.	gene_id "ENSMUSG00000086370.12"; transcript_id "ENSMUST00000319762.1"; gene_type "lncRNA"; gene_name "Ftx"; transcript_type "lncRNA"; transcript_name "Ftx-255"; exon_number 4; exon_id "ENSMUSE00001456360.2"; level 2; mgi_id "MGI:1926128"; tag "TAGENE"; havana_gene "OTTMUSG00000018310.1";
chrX	HAVANA	exon	102625508	102625621	0	-	.	gene_id "ENSMUSG00000086370.12"; transcript_id "ENSMUST00000319770.1"; gene_type "lncRNA"; gene_name "Ftx"; transcript_type "lncRNA"; transcript_name "Ftx-263"; exon_number 5; exon_id "ENSMUSE00001456360.2"; level 2; mgi_id "MGI:1926128"; tag "TAGENE"; havana_gene "OTTMUSG00000018310.1";
chrX	HAVANA	exon	102625508	102625621	0	-	.	gene_id "ENSMUSG00000086370.12"; transcript_id "ENSMUST00000319774.1"; gene_type "lncRNA"; gene_name "Ftx"; transcript_type "lncRNA"; transcript_name "Ftx-267"; exon_number 4; exon_id "ENSMUSE00001456360.2"; level 2; mgi_id "MGI:1926128"; tag "TAGENE"; havana_gene "OTTMUSG00000018310.1";
chrX	HAVANA	exon	102625508	102625621	0	-	.	gene_id "ENSMUSG00000086370.12"; transcript_id "ENSMUST00000319756.1"; gene_type "lncRNA"; gene_name "Ftx"; transcript_type "lncRNA"; transcript_name "Ftx-249"; exon_number 11; exon_id "ENSMUSE00001456360.2"; level 2; mgi_id "MGI:1926128"; tag "basic"; tag "TAGENE"; havana_gene "OTTMUSG00000018310.1";
chrX	HAVANA	exon	102625508	102625621	0	-	.	gene_id "ENSMUSG00000086370.12"; transcript_id "ENSMUST00000237368.2"; gene_type "lncRNA"; gene_name "Ftx"; transcript_type "lncRNA"; transcript_name "Ftx-211"; exon_number 14; exon_id "ENSMUSE00001456360.2"; level 2; mgi_id "MGI:1926128"; tag "RNA_Seq_supported_only"; tag "basic"; havana_gene "OTTMUSG00000018310.1"; havana_transcript "OTTMUST00000178610.1";
chrX	HAVANA	exon	102625508	102625621	0	-	.	gene_id "ENSMUSG00000086370.12"; transcript_id "ENSMUST00000242414.1"; gene_type "lncRNA"; gene_name "Ftx"; transcript_type "lncRNA"; transcript_name "Ftx-221"; exon_number 4; exon_id "ENSMUSE00001456360.2"; level 2; mgi_id "MGI:1926128"; tag "TAGENE"; havana_gene "OTTMUSG00000018310.1";
chrX	HAVANA	exon	102625508	102625621	0	-	.	gene_id "ENSMUSG00000086370.12"; transcript_id "ENSMUST00000319776.1"; gene_type "lncRNA"; gene_name "Ftx"; transcript_type "lncRNA"; transcript_name "Ftx-269"; exon_number 3; exon_id "ENSMUSE00001456360.2"; level 2; mgi_id "MGI:1926128"; tag "TAGENE"; havana_gene "OTTMUSG00000018310.1";
chrX	HAVANA	exon	102625508	102625621	0	-	.	gene_id "ENSMUSG00000086370.12"; transcript_id "ENSMUST00000319775.1"; gene_type "lncRNA"; gene_name "Ftx"; transcript_type "lncRNA"; transcript_name "Ftx-268"; exon_number 5; exon_id "ENSMUSE00001456360.2"; level 2; mgi_id "MGI:1926128"; tag "TAGENE"; havana_gene "OTTMUSG00000018310.1";
chrX	HAVANA	exon	102625508	102625621	0	-	.	gene_id "ENSMUSG00000086370.12"; transcript_id "ENSMUST00000237493.2"; gene_type "lncRNA"; gene_name "Ftx"; transcript_type "lncRNA"; transcript_name "Ftx-212"; exon_number 8; exon_id "ENSMUSE00001456360.2"; level 2; mgi_id "MGI:1926128"; tag "RNA_Seq_supported_only"; havana_gene "OTTMUSG00000018310.1"; havana_transcript "OTTMUST00000178611.1";
chrX	HAVANA	exon	102625508	102625621	0	-	.	gene_id "ENSMUSG00000086370.12"; transcript_id "ENSMUST00000319751.1"; gene_type "lncRNA"; gene_name "Ftx"; transcript_type "lncRNA"; transcript_name "Ftx-244"; exon_number 11; exon_id "ENSMUSE00001456360.2"; level 2; mgi_id "MGI:1926128"; tag "TAGENE"; havana_gene "OTTMUSG00000018310.1";
chrX	HAVANA	exon	102625508	102625621	0	-	.	gene_id "ENSMUSG00000086370.12"; transcript_id "ENSMUST00000319749.1"; gene_type "lncRNA"; gene_name "Ftx"; transcript_type "lncRNA"; transcript_name "Ftx-242"; exon_number 11; exon_id "ENSMUSE00001456360.2"; level 2; mgi_id "MGI:1926128"; tag "basic"; tag "TAGENE"; havana_gene "OTTMUSG00000018310.1";
chrX	HAVANA	exon	102625508	102625621	0	-	.	gene_id "ENSMUSG00000086370.12"; transcript_id "ENSMUST00000241041.1"; gene_type "lncRNA"; gene_name "Ftx"; transcript_type "lncRNA"; transcript_name "Ftx-214"; exon_number 3; exon_id "ENSMUSE00001456360.2"; level 2; mgi_id "MGI:1926128"; tag "TAGENE"; havana_gene "OTTMUSG00000018310.1";
chrX	ENSEMBL_gcm37	exon	102625508	102625621	0.350447857827383	-	.	gene_id "ENSMUSG00000086370.12"; transcript_id "ENSMUSG00000086370.12_tx_134"; exon_id "chrX_102625508_102625621_-"; exonnum "11"; txlen "2206";
chrX	ENSEMBL_gcm37	exon	102625508	102625621	0.32396080458155	-	.	gene_id "ENSMUSG00000086370.12"; transcript_id "ENSMUSG00000086370.12_tx_138"; exon_id "chrX_102625508_102625621_-"; exonnum "11"; txlen "2098";
chrX	ENSEMBL_gcm37	exon	102625508	102625621	0.19475343117716	-	.	gene_id "ENSMUSG00000086370.12"; transcript_id "ENSMUSG00000086370.12_tx_177"; exon_id "chrX_102625508_102625621_-"; exonnum "10"; txlen "2033";
chrX	HAVANA	exon	102628289	102628416	0	-	.	gene_id "ENSMUSG00000086370.12"; transcript_id "ENSMUST00000237368.2"; gene_type "lncRNA"; gene_name "Ftx"; transcript_type "lncRNA"; transcript_name "Ftx-211"; exon_number 13; exon_id "ENSMUSE00001459392.2"; level 2; mgi_id "MGI:1926128"; tag "RNA_Seq_supported_only"; tag "basic"; havana_gene "OTTMUSG00000018310.1"; havana_transcript "OTTMUST00000178610.1";
chrX	HAVANA	exon	102631300	102631777	0	-	.	gene_id "ENSMUSG00000086370.12"; transcript_id "ENSMUST00000238083.2"; gene_type "lncRNA"; gene_name "Ftx"; transcript_type "lncRNA"; transcript_name "Ftx-213"; exon_number 12; exon_id "ENSMUSE00001456707.2"; level 2; mgi_id "MGI:1926128"; tag "RNA_Seq_supported_only"; havana_gene "OTTMUSG00000018310.1"; havana_transcript "OTTMUST00000178613.1";
chrX	HAVANA	exon	102631300	102631777	0	-	.	gene_id "ENSMUSG00000086370.12"; transcript_id "ENSMUST00000237053.2"; gene_type "lncRNA"; gene_name "Ftx"; transcript_type "lncRNA"; transcript_name "Ftx-210"; exon_number 13; exon_id "ENSMUSE00001456707.2"; level 2; mgi_id "MGI:1926128"; tag "RNA_Seq_supported_only"; havana_gene "OTTMUSG00000018310.1"; havana_transcript "OTTMUST00000178614.1";
chrX	HAVANA	transcript	102631300	102665975	0	-	.	gene_id "ENSMUSG00000086370.12"; transcript_id "ENSMUST00000238083.2"; gene_type "lncRNA"; gene_name "Ftx"; transcript_type "lncRNA"; transcript_name "Ftx-213"; level 2; mgi_id "MGI:1926128"; tag "RNA_Seq_supported_only"; havana_gene "OTTMUSG00000018310.1"; havana_transcript "OTTMUST00000178613.1";
chrX	HAVANA	transcript	102631300	102667396	0	-	.	gene_id "ENSMUSG00000086370.12"; transcript_id "ENSMUST00000237053.2"; gene_type "lncRNA"; gene_name "Ftx"; transcript_type "lncRNA"; transcript_name "Ftx-210"; level 2; mgi_id "MGI:1926128"; tag "RNA_Seq_supported_only"; havana_gene "OTTMUSG00000018310.1"; havana_transcript "OTTMUST00000178614.1";
chrX	HAVANA	exon	102631315	102631777	0	-	.	gene_id "ENSMUSG00000086370.12"; transcript_id "ENSMUST00000319773.1"; gene_type "lncRNA"; gene_name "Ftx"; transcript_type "lncRNA"; transcript_name "Ftx-266"; exon_number 12; exon_id "ENSMUSE00001630851.1"; level 2; mgi_id "MGI:1926128"; tag "basic"; tag "TAGENE"; havana_gene "OTTMUSG00000018310.1";
chrX	HAVANA	transcript	102631315	102667512	0	-	.	gene_id "ENSMUSG00000086370.12"; transcript_id "ENSMUST00000319773.1"; gene_type "lncRNA"; gene_name "Ftx"; transcript_type "lncRNA"; transcript_name "Ftx-266"; level 2; mgi_id "MGI:1926128"; tag "basic"; tag "TAGENE"; havana_gene "OTTMUSG00000018310.1";
chrX	HAVANA	exon	102631316	102631623	0	-	.	gene_id "ENSMUSG00000086370.12"; transcript_id "ENSMUST00000319786.1"; gene_type "lncRNA"; gene_name "Ftx"; transcript_type "lncRNA"; transcript_name "Ftx-279"; exon_number 6; exon_id "ENSMUSE00001630889.1"; level 2; mgi_id "MGI:1926128"; tag "basic"; tag "TAGENE"; havana_gene "OTTMUSG00000018310.1";
chrX	HAVANA	exon	102631316	102631653	0	-	.	gene_id "ENSMUSG00000086370.12"; transcript_id "ENSMUST00000319785.1"; gene_type "lncRNA"; gene_name "Ftx"; transcript_type "lncRNA"; transcript_name "Ftx-278"; exon_number 5; exon_id "ENSMUSE00001630886.1"; level 2; mgi_id "MGI:1926128"; tag "TAGENE"; havana_gene "OTTMUSG00000018310.1";
chrX	HAVANA	exon	102631316	102631777	0	-	.	gene_id "ENSMUSG00000086370.12"; transcript_id "ENSMUST00000319779.1"; gene_type "lncRNA"; gene_name "Ftx"; transcript_type "lncRNA"; transcript_name "Ftx-272"; exon_number 11; exon_id "ENSMUSE00001630830.1"; level 2; mgi_id "MGI:1926128"; tag "TAGENE"; havana_gene "OTTMUSG00000018310.1";
chrX	HAVANA	transcript	102631316	102649224	0	-	.	gene_id "ENSMUSG00000086370.12"; transcript_id "ENSMUST00000319785.1"; gene_type "lncRNA"; gene_name "Ftx"; transcript_type "lncRNA"; transcript_name "Ftx-278"; level 2; mgi_id "MGI:1926128"; tag "TAGENE"; havana_gene "OTTMUSG00000018310.1";
chrX	HAVANA	transcript	102631316	102649224	0	-	.	gene_id "ENSMUSG00000086370.12"; transcript_id "ENSMUST00000319786.1"; gene_type "lncRNA"; gene_name "Ftx"; transcript_type "lncRNA"; transcript_name "Ftx-279"; level 2; mgi_id "MGI:1926128"; tag "basic"; tag "TAGENE"; havana_gene "OTTMUSG00000018310.1";
chrX	HAVANA	transcript	102631316	102667360	0	-	.	gene_id "ENSMUSG00000086370.12"; transcript_id "ENSMUST00000319779.1"; gene_type "lncRNA"; gene_name "Ftx"; transcript_type "lncRNA"; transcript_name "Ftx-272"; level 2; mgi_id "MGI:1926128"; tag "TAGENE"; havana_gene "OTTMUSG00000018310.1";
chrX	HAVANA	exon	102631319	102631777	0	-	.	gene_id "ENSMUSG00000086370.12"; transcript_id "ENSMUST00000319777.1"; gene_type "lncRNA"; gene_name "Ftx"; transcript_type "lncRNA"; transcript_name "Ftx-270"; exon_number 12; exon_id "ENSMUSE00001630861.1"; level 2; mgi_id "MGI:1926128"; tag "basic"; tag "TAGENE"; havana_gene "OTTMUSG00000018310.1";
chrX	HAVANA	transcript	102631319	102667387	0	-	.	gene_id "ENSMUSG00000086370.12"; transcript_id "ENSMUST00000319777.1"; gene_type "lncRNA"; gene_name "Ftx"; transcript_type "lncRNA"; transcript_name "Ftx-270"; level 2; mgi_id "MGI:1926128"; tag "basic"; tag "TAGENE"; havana_gene "OTTMUSG00000018310.1";
chrX	HAVANA	exon	102631321	102631777	0	-	.	gene_id "ENSMUSG00000086370.12"; transcript_id "ENSMUST00000319784.1"; gene_type "lncRNA"; gene_name "Ftx"; transcript_type "lncRNA"; transcript_name "Ftx-277"; exon_number 11; exon_id "ENSMUSE00001630867.1"; level 2; mgi_id "MGI:1926128"; tag "TAGENE"; havana_gene "OTTMUSG00000018310.1";
chrX	HAVANA	transcript	102631321	102660562	0	-	.	gene_id "ENSMUSG00000086370.12"; transcript_id "ENSMUST00000319784.1"; gene_type "lncRNA"; gene_name "Ftx"; transcript_type "lncRNA"; transcript_name "Ftx-277"; level 2; mgi_id "MGI:1926128"; tag "TAGENE"; havana_gene "OTTMUSG00000018310.1";
chrX	HAVANA	exon	102631322	102631623	0	-	.	gene_id "ENSMUSG00000086370.12"; transcript_id "ENSMUST00000319787.1"; gene_type "lncRNA"; gene_name "Ftx"; transcript_type "lncRNA"; transcript_name "Ftx-280"; exon_number 5; exon_id "ENSMUSE00001630913.1"; level 2; mgi_id "MGI:1926128"; tag "TAGENE"; havana_gene "OTTMUSG00000018310.1";
chrX	HAVANA	exon	102631322	102631777	0	-	.	gene_id "ENSMUSG00000086370.12"; transcript_id "ENSMUST00000319783.1"; gene_type "lncRNA"; gene_name "Ftx"; transcript_type "lncRNA"; transcript_name "Ftx-276"; exon_number 12; exon_id "ENSMUSE00001630905.1"; level 2; mgi_id "MGI:1926128"; tag "TAGENE"; havana_gene "OTTMUSG00000018310.1";
chrX	HAVANA	exon	102631322	102631777	0	-	.	gene_id "ENSMUSG00000086370.12"; transcript_id "ENSMUST00000319782.1"; gene_type "lncRNA"; gene_name "Ftx"; transcript_type "lncRNA"; transcript_name "Ftx-275"; exon_number 11; exon_id "ENSMUSE00001630905.1"; level 2; mgi_id "MGI:1926128"; tag "TAGENE"; havana_gene "OTTMUSG00000018310.1";
chrX	HAVANA	transcript	102631322	102649223	0	-	.	gene_id "ENSMUSG00000086370.12"; transcript_id "ENSMUST00000319787.1"; gene_type "lncRNA"; gene_name "Ftx"; transcript_type "lncRNA"; transcript_name "Ftx-280"; level 2; mgi_id "MGI:1926128"; tag "TAGENE"; havana_gene "OTTMUSG00000018310.1";
chrX	HAVANA	transcript	102631322	102665980	0	-	.	gene_id "ENSMUSG00000086370.12"; transcript_id "ENSMUST00000319783.1"; gene_type "lncRNA"; gene_name "Ftx"; transcript_type "lncRNA"; transcript_name "Ftx-276"; level 2; mgi_id "MGI:1926128"; tag "TAGENE"; havana_gene "OTTMUSG00000018310.1";
chrX	HAVANA	transcript	102631322	102667317	0	-	.	gene_id "ENSMUSG00000086370.12"; transcript_id "ENSMUST00000319782.1"; gene_type "lncRNA"; gene_name "Ftx"; transcript_type "lncRNA"; transcript_name "Ftx-275"; level 2; mgi_id "MGI:1926128"; tag "TAGENE"; havana_gene "OTTMUSG00000018310.1";
chrX	HAVANA	exon	102631718	102631777	0	-	.	gene_id "ENSMUSG00000086370.12"; transcript_id "ENSMUST00000245048.1"; gene_type "lncRNA"; gene_name "Ftx"; transcript_type "lncRNA"; transcript_name "Ftx-234"; exon_number 5; exon_id "ENSMUSE00001460027.2"; level 2; mgi_id "MGI:1926128"; tag "TAGENE"; havana_gene "OTTMUSG00000018310.1";
chrX	HAVANA	exon	102631718	102631777	0	-	.	gene_id "ENSMUSG00000086370.12"; transcript_id "ENSMUST00000237368.2"; gene_type "lncRNA"; gene_name "Ftx"; transcript_type "lncRNA"; transcript_name "Ftx-211"; exon_number 12; exon_id "ENSMUSE00001460027.2"; level 2; mgi_id "MGI:1926128"; tag "RNA_Seq_supported_only"; tag "basic"; havana_gene "OTTMUSG00000018310.1"; havana_transcript "OTTMUST00000178610.1";
chrX	HAVANA	exon	102631718	102631777	0	-	.	gene_id "ENSMUSG00000086370.12"; transcript_id "ENSMUST00000319786.1"; gene_type "lncRNA"; gene_name "Ftx"; transcript_type "lncRNA"; transcript_name "Ftx-279"; exon_number 5; exon_id "ENSMUSE00001460027.2"; level 2; mgi_id "MGI:1926128"; tag "basic"; tag "TAGENE"; havana_gene "OTTMUSG00000018310.1";
chrX	HAVANA	exon	102631718	102631777	0	-	.	gene_id "ENSMUSG00000086370.12"; transcript_id "ENSMUST00000319787.1"; gene_type "lncRNA"; gene_name "Ftx"; transcript_type "lncRNA"; transcript_name "Ftx-280"; exon_number 4; exon_id "ENSMUSE00001460027.2"; level 2; mgi_id "MGI:1926128"; tag "TAGENE"; havana_gene "OTTMUSG00000018310.1";
chrX	HAVANA	exon	102635409	102635490	0	-	.	gene_id "ENSMUSG00000086370.12"; transcript_id "ENSMUST00000319786.1"; gene_type "lncRNA"; gene_name "Ftx"; transcript_type "lncRNA"; transcript_name "Ftx-279"; exon_number 4; exon_id "ENSMUSE00001630907.1"; level 2; mgi_id "MGI:1926128"; tag "basic"; tag "TAGENE"; havana_gene "OTTMUSG00000018310.1";
chrX	HAVANA	exon	102635409	102635495	0	-	.	gene_id "ENSMUSG00000086370.12"; transcript_id "ENSMUST00000245048.1"; gene_type "lncRNA"; gene_name "Ftx"; transcript_type "lncRNA"; transcript_name "Ftx-234"; exon_number 4; exon_id "ENSMUSE00001482911.1"; level 2; mgi_id "MGI:1926128"; tag "TAGENE"; havana_gene "OTTMUSG00000018310.1";
chrX	HAVANA	exon	102635409	102635495	0	-	.	gene_id "ENSMUSG00000086370.12"; transcript_id "ENSMUST00000319763.1"; gene_type "lncRNA"; gene_name "Ftx"; transcript_type "lncRNA"; transcript_name "Ftx-256"; exon_number 4; exon_id "ENSMUSE00001482911.1"; level 2; mgi_id "MGI:1926128"; tag "TAGENE"; havana_gene "OTTMUSG00000018310.1";
chrX	HAVANA	exon	102635409	102635495	0	-	.	gene_id "ENSMUSG00000086370.12"; transcript_id "ENSMUST00000244132.1"; gene_type "lncRNA"; gene_name "Ftx"; transcript_type "lncRNA"; transcript_name "Ftx-230"; exon_number 4; exon_id "ENSMUSE00001482911.1"; level 2; mgi_id "MGI:1926128"; tag "TAGENE"; havana_gene "OTTMUSG00000018310.1";
chrX	HAVANA	exon	102635409	102635495	0	-	.	gene_id "ENSMUSG00000086370.12"; transcript_id "ENSMUST00000319777.1"; gene_type "lncRNA"; gene_name "Ftx"; transcript_type "lncRNA"; transcript_name "Ftx-270"; exon_number 11; exon_id "ENSMUSE00001482911.1"; level 2; mgi_id "MGI:1926128"; tag "basic"; tag "TAGENE"; havana_gene "OTTMUSG00000018310.1";
chrX	HAVANA	exon	102635409	102635495	0	-	.	gene_id "ENSMUSG00000086370.12"; transcript_id "ENSMUST00000319784.1"; gene_type "lncRNA"; gene_name "Ftx"; transcript_type "lncRNA"; transcript_name "Ftx-277"; exon_number 10; exon_id "ENSMUSE00001482911.1"; level 2; mgi_id "MGI:1926128"; tag "TAGENE"; havana_gene "OTTMUSG00000018310.1";
chrX	HAVANA	exon	102635409	102635495	0	-	.	gene_id "ENSMUSG00000086370.12"; transcript_id "ENSMUST00000319783.1"; gene_type "lncRNA"; gene_name "Ftx"; transcript_type "lncRNA"; transcript_name "Ftx-276"; exon_number 11; exon_id "ENSMUSE00001482911.1"; level 2; mgi_id "MGI:1926128"; tag "TAGENE"; havana_gene "OTTMUSG00000018310.1";
chrX	ENSEMBL_gcm37	exon	102635409	102635495	0.437693799451193	-	.	gene_id "ENSMUSG00000086370.12"; transcript_id "ENSMUSG00000086370.12_tx_109"; exon_id "chrX_102635409_102635495_-"; exonnum "12"; txlen "2339";
chrX	ENSEMBL_gcm37	exon	102635409	102635495	0.437693799451193	-	.	gene_id "ENSMUSG00000086370.12"; transcript_id "ENSMUSG00000086370.12_tx_113"; exon_id "chrX_102635409_102635495_-"; exonnum "10"; txlen "2038";
chrX	ENSEMBL_gcm37	exon	102635409	102635495	0.381579209777963	-	.	gene_id "ENSMUSG00000086370.12"; transcript_id "ENSMUSG00000086370.12_tx_123"; exon_id "chrX_102635409_102635495_-"; exonnum "11"; txlen "2136";
chrX	ENSEMBL_gcm37	exon	102635409	102635495	0.381579209777963	-	.	gene_id "ENSMUSG00000086370.12"; transcript_id "ENSMUSG00000086370.12_tx_128"; exon_id "chrX_102635409_102635495_-"; exonnum "12"; txlen "2231";
chrX	ENSEMBL_gcm37	exon	102635409	102635495	0.381579209777963	-	.	gene_id "ENSMUSG00000086370.12"; transcript_id "ENSMUSG00000086370.12_tx_130"; exon_id "chrX_102635409_102635495_-"; exonnum "9"; txlen "1909";
chrX	ENSEMBL_gcm37	exon	102635409	102635495	0.965170942379553	-	.	gene_id "ENSMUSG00000086370.12"; transcript_id "ENSMUSG00000086370.12_tx_58"; exon_id "chrX_102635409_102635495_-"; exonnum "11"; txlen "2244";
chrX	ENSEMBL_gcm37	exon	102635409	102635495	0.852941763033093	-	.	gene_id "ENSMUSG00000086370.12"; transcript_id "ENSMUSG00000086370.12_tx_64"; exon_id "chrX_102635409_102635495_-"; exonnum "9"; txlen "2017";
chrX	ENSEMBL_gcm37	exon	102635409	102635495	0.617260486405528	-	.	gene_id "ENSMUSG00000086370.12"; transcript_id "ENSMUSG00000086370.12_tx_86"; exon_id "chrX_102635409_102635495_-"; exonnum "9"; txlen "1943";
chrX	ENSEMBL_gcm37	exon	102635409	102635495	0.617260486405528	-	.	gene_id "ENSMUSG00000086370.12"; transcript_id "ENSMUSG00000086370.12_tx_89"; exon_id "chrX_102635409_102635495_-"; exonnum "7"; txlen "1716";
chrX	HAVANA	exon	102635409	102635512	0	-	.	gene_id "ENSMUSG00000086370.12"; transcript_id "ENSMUST00000319752.1"; gene_type "lncRNA"; gene_name "Ftx"; transcript_type "lncRNA"; transcript_name "Ftx-245"; exon_number 11; exon_id "ENSMUSE00001456273.2"; level 2; mgi_id "MGI:1926128"; tag "TAGENE"; havana_gene "OTTMUSG00000018310.1";
chrX	HAVANA	exon	102635409	102635512	0	-	.	gene_id "ENSMUSG00000086370.12"; transcript_id "ENSMUST00000319764.1"; gene_type "lncRNA"; gene_name "Ftx"; transcript_type "lncRNA"; transcript_name "Ftx-257"; exon_number 3; exon_id "ENSMUSE00001456273.2"; level 2; mgi_id "MGI:1926128"; tag "TAGENE"; havana_gene "OTTMUSG00000018310.1";
chrX	HAVANA	exon	102635409	102635512	0	-	.	gene_id "ENSMUSG00000086370.12"; transcript_id "ENSMUST00000319770.1"; gene_type "lncRNA"; gene_name "Ftx"; transcript_type "lncRNA"; transcript_name "Ftx-263"; exon_number 4; exon_id "ENSMUSE00001456273.2"; level 2; mgi_id "MGI:1926128"; tag "TAGENE"; havana_gene "OTTMUSG00000018310.1";
chrX	HAVANA	exon	102635409	102635512	0	-	.	gene_id "ENSMUSG00000086370.12"; transcript_id "ENSMUST00000241263.2"; gene_type "lncRNA"; gene_name "Ftx"; transcript_type "lncRNA"; transcript_name "Ftx-215"; exon_number 5; exon_id "ENSMUSE00001456273.2"; level 2; mgi_id "MGI:1926128"; tag "TAGENE"; havana_gene "OTTMUSG00000018310.1";
chrX	HAVANA	exon	102635409	102635512	0	-	.	gene_id "ENSMUSG00000086370.12"; transcript_id "ENSMUST00000319761.1"; gene_type "lncRNA"; gene_name "Ftx"; transcript_type "lncRNA"; transcript_name "Ftx-254"; exon_number 10; exon_id "ENSMUSE00001456273.2"; level 2; mgi_id "MGI:1926128"; tag "TAGENE"; havana_gene "OTTMUSG00000018310.1";
chrX	HAVANA	exon	102635409	102635512	0	-	.	gene_id "ENSMUSG00000086370.12"; transcript_id "ENSMUST00000319750.1"; gene_type "lncRNA"; gene_name "Ftx"; transcript_type "lncRNA"; transcript_name "Ftx-243"; exon_number 9; exon_id "ENSMUSE00001456273.2"; level 2; mgi_id "MGI:1926128"; tag "TAGENE"; havana_gene "OTTMUSG00000018310.1";
chrX	HAVANA	exon	102635409	102635512	0	-	.	gene_id "ENSMUSG00000086370.12"; transcript_id "ENSMUST00000237368.2"; gene_type "lncRNA"; gene_name "Ftx"; transcript_type "lncRNA"; transcript_name "Ftx-211"; exon_number 11; exon_id "ENSMUSE00001456273.2"; level 2; mgi_id "MGI:1926128"; tag "RNA_Seq_supported_only"; tag "basic"; havana_gene "OTTMUSG00000018310.1"; havana_transcript "OTTMUST00000178610.1";
chrX	HAVANA	exon	102635409	102635512	0	-	.	gene_id "ENSMUSG00000086370.12"; transcript_id "ENSMUST00000319780.1"; gene_type "lncRNA"; gene_name "Ftx"; transcript_type "lncRNA"; transcript_name "Ftx-273"; exon_number 3; exon_id "ENSMUSE00001456273.2"; level 2; mgi_id "MGI:1926128"; tag "TAGENE"; havana_gene "OTTMUSG00000018310.1";
chrX	HAVANA	exon	102635409	102635512	0	-	.	gene_id "ENSMUSG00000086370.12"; transcript_id "ENSMUST00000319775.1"; gene_type "lncRNA"; gene_name "Ftx"; transcript_type "lncRNA"; transcript_name "Ftx-268"; exon_number 4; exon_id "ENSMUSE00001456273.2"; level 2; mgi_id "MGI:1926128"; tag "TAGENE"; havana_gene "OTTMUSG00000018310.1";
chrX	HAVANA	exon	102635409	102635512	0	-	.	gene_id "ENSMUSG00000086370.12"; transcript_id "ENSMUST00000243927.1"; gene_type "lncRNA"; gene_name "Ftx"; transcript_type "lncRNA"; transcript_name "Ftx-228"; exon_number 4; exon_id "ENSMUSE00001456273.2"; level 2; mgi_id "MGI:1926128"; tag "TAGENE"; havana_gene "OTTMUSG00000018310.1";
chrX	HAVANA	exon	102635409	102635512	0	-	.	gene_id "ENSMUSG00000086370.12"; transcript_id "ENSMUST00000238083.2"; gene_type "lncRNA"; gene_name "Ftx"; transcript_type "lncRNA"; transcript_name "Ftx-213"; exon_number 11; exon_id "ENSMUSE00001456273.2"; level 2; mgi_id "MGI:1926128"; tag "RNA_Seq_supported_only"; havana_gene "OTTMUSG00000018310.1"; havana_transcript "OTTMUST00000178613.1";
chrX	HAVANA	exon	102635409	102635512	0	-	.	gene_id "ENSMUSG00000086370.12"; transcript_id "ENSMUST00000237053.2"; gene_type "lncRNA"; gene_name "Ftx"; transcript_type "lncRNA"; transcript_name "Ftx-210"; exon_number 12; exon_id "ENSMUSE00001456273.2"; level 2; mgi_id "MGI:1926128"; tag "RNA_Seq_supported_only"; havana_gene "OTTMUSG00000018310.1"; havana_transcript "OTTMUST00000178614.1";
chrX	HAVANA	exon	102635409	102635512	0	-	.	gene_id "ENSMUSG00000086370.12"; transcript_id "ENSMUST00000319773.1"; gene_type "lncRNA"; gene_name "Ftx"; transcript_type "lncRNA"; transcript_name "Ftx-266"; exon_number 11; exon_id "ENSMUSE00001456273.2"; level 2; mgi_id "MGI:1926128"; tag "basic"; tag "TAGENE"; havana_gene "OTTMUSG00000018310.1";
chrX	HAVANA	exon	102635409	102635512	0	-	.	gene_id "ENSMUSG00000086370.12"; transcript_id "ENSMUST00000319785.1"; gene_type "lncRNA"; gene_name "Ftx"; transcript_type "lncRNA"; transcript_name "Ftx-278"; exon_number 4; exon_id "ENSMUSE00001456273.2"; level 2; mgi_id "MGI:1926128"; tag "TAGENE"; havana_gene "OTTMUSG00000018310.1";
chrX	HAVANA	exon	102635409	102635512	0	-	.	gene_id "ENSMUSG00000086370.12"; transcript_id "ENSMUST00000319787.1"; gene_type "lncRNA"; gene_name "Ftx"; transcript_type "lncRNA"; transcript_name "Ftx-280"; exon_number 3; exon_id "ENSMUSE00001456273.2"; level 2; mgi_id "MGI:1926128"; tag "TAGENE"; havana_gene "OTTMUSG00000018310.1";
chrX	ENSEMBL_gcm37	exon	102635409	102635512	0.437693799451193	-	.	gene_id "ENSMUSG00000086370.12"; transcript_id "ENSMUSG00000086370.12_tx_108"; exon_id "chrX_102635409_102635512_-"; exonnum "12"; txlen "2356";
chrX	ENSEMBL_gcm37	exon	102635409	102635512	0.437693799451193	-	.	gene_id "ENSMUSG00000086370.12"; transcript_id "ENSMUSG00000086370.12_tx_112"; exon_id "chrX_102635409_102635512_-"; exonnum "10"; txlen "2055";
chrX	ENSEMBL_gcm37	exon	102635409	102635512	0.381579209777963	-	.	gene_id "ENSMUSG00000086370.12"; transcript_id "ENSMUSG00000086370.12_tx_122"; exon_id "chrX_102635409_102635512_-"; exonnum "11"; txlen "2153";
chrX	ENSEMBL_gcm37	exon	102635409	102635512	0.381579209777963	-	.	gene_id "ENSMUSG00000086370.12"; transcript_id "ENSMUSG00000086370.12_tx_127"; exon_id "chrX_102635409_102635512_-"; exonnum "12"; txlen "2248";
chrX	ENSEMBL_gcm37	exon	102635409	102635512	0.381579209777963	-	.	gene_id "ENSMUSG00000086370.12"; transcript_id "ENSMUSG00000086370.12_tx_129"; exon_id "chrX_102635409_102635512_-"; exonnum "9"; txlen "1926";
chrX	ENSEMBL_gcm37	exon	102635409	102635512	0.965170942379553	-	.	gene_id "ENSMUSG00000086370.12"; transcript_id "ENSMUSG00000086370.12_tx_57"; exon_id "chrX_102635409_102635512_-"; exonnum "11"; txlen "2261";
chrX	ENSEMBL_gcm37	exon	102635409	102635512	0.852941763033093	-	.	gene_id "ENSMUSG00000086370.12"; transcript_id "ENSMUSG00000086370.12_tx_63"; exon_id "chrX_102635409_102635512_-"; exonnum "9"; txlen "2034";
chrX	ENSEMBL_gcm37	exon	102635409	102635512	0.617260486405528	-	.	gene_id "ENSMUSG00000086370.12"; transcript_id "ENSMUSG00000086370.12_tx_85"; exon_id "chrX_102635409_102635512_-"; exonnum "9"; txlen "1960";
chrX	ENSEMBL_gcm37	exon	102635409	102635512	0.617260486405528	-	.	gene_id "ENSMUSG00000086370.12"; transcript_id "ENSMUSG00000086370.12_tx_88"; exon_id "chrX_102635409_102635512_-"; exonnum "7"; txlen "1733";
chrX	HAVANA	exon	102637395	102637578	0	-	.	gene_id "ENSMUSG00000086370.12"; transcript_id "ENSMUST00000319794.1"; gene_type "lncRNA"; gene_name "Ftx"; transcript_type "lncRNA"; transcript_name "Ftx-286"; exon_number 4; exon_id "ENSMUSE00001630855.1"; level 2; mgi_id "MGI:1926128"; tag "TAGENE"; havana_gene "OTTMUSG00000018310.1";
chrX	HAVANA	transcript	102637395	102649224	0	-	.	gene_id "ENSMUSG00000086370.12"; transcript_id "ENSMUST00000319794.1"; gene_type "lncRNA"; gene_name "Ftx"; transcript_type "lncRNA"; transcript_name "Ftx-286"; level 2; mgi_id "MGI:1926128"; tag "TAGENE"; havana_gene "OTTMUSG00000018310.1";
chrX	HAVANA	exon	102639537	102639613	0	-	.	gene_id "ENSMUSG00000086370.12"; transcript_id "ENSMUST00000319744.1"; gene_type "lncRNA"; gene_name "Ftx"; transcript_type "lncRNA"; transcript_name "Ftx-237"; exon_number 2; exon_id "ENSMUSE00000768766.2"; level 2; mgi_id "MGI:1926128"; tag "TAGENE"; havana_gene "OTTMUSG00000018310.1";
chrX	HAVANA	exon	102639537	102639613	0	-	.	gene_id "ENSMUSG00000086370.12"; transcript_id "ENSMUST00000319745.1"; gene_type "lncRNA"; gene_name "Ftx"; transcript_type "lncRNA"; transcript_name "Ftx-238"; exon_number 3; exon_id "ENSMUSE00000768766.2"; level 2; mgi_id "MGI:1926128"; tag "basic"; tag "TAGENE"; havana_gene "OTTMUSG00000018310.1";
chrX	HAVANA	exon	102639537	102639613	0	-	.	gene_id "ENSMUSG00000086370.12"; transcript_id "ENSMUST00000319746.1"; gene_type "lncRNA"; gene_name "Ftx"; transcript_type "lncRNA"; transcript_name "Ftx-239"; exon_number 3; exon_id "ENSMUSE00000768766.2"; level 2; mgi_id "MGI:1926128"; tag "TAGENE"; havana_gene "OTTMUSG00000018310.1";
chrX	HAVANA	exon	102639537	102639613	0	-	.	gene_id "ENSMUSG00000086370.12"; transcript_id "ENSMUST00000319747.1"; gene_type "lncRNA"; gene_name "Ftx"; transcript_type "lncRNA"; transcript_name "Ftx-240"; exon_number 3; exon_id "ENSMUSE00000768766.2"; level 2; mgi_id "MGI:1926128"; tag "TAGENE"; havana_gene "OTTMUSG00000018310.1";
chrX	HAVANA	exon	102639537	102639613	0	-	.	gene_id "ENSMUSG00000086370.12"; transcript_id "ENSMUST00000130063.8"; gene_type "lncRNA"; gene_name "Ftx"; transcript_type "lncRNA"; transcript_name "Ftx-203"; exon_number 9; exon_id "ENSMUSE00000768766.2"; level 2; transcript_support_level "1"; mgi_id "MGI:1926128"; tag "Ensembl_canonical"; tag "GENCODE_Primary"; havana_gene "OTTMUSG00000018310.1"; havana_transcript "OTTMUST00000044290.1";
chrX	HAVANA	exon	102639537	102639613	0	-	.	gene_id "ENSMUSG00000086370.12"; transcript_id "ENSMUST00000236107.2"; gene_type "lncRNA"; gene_name "Ftx"; transcript_type "lncRNA"; transcript_name "Ftx-208"; exon_number 9; exon_id "ENSMUSE00000768766.2"; level 2; mgi_id "MGI:1926128"; tag "RNA_Seq_supported_only"; tag "basic"; havana_gene "OTTMUSG00000018310.1"; havana_transcript "OTTMUST00000178609.1";
chrX	HAVANA	exon	102639537	102639613	0	-	.	gene_id "ENSMUSG00000086370.12"; transcript_id "ENSMUST00000243383.2"; gene_type "lncRNA"; gene_name "Ftx"; transcript_type "lncRNA"; transcript_name "Ftx-225"; exon_number 3; exon_id "ENSMUSE00000768766.2"; level 2; mgi_id "MGI:1926128"; tag "TAGENE"; havana_gene "OTTMUSG00000018310.1";
chrX	HAVANA	exon	102639537	102639613	0	-	.	gene_id "ENSMUSG00000086370.12"; transcript_id "ENSMUST00000156240.8"; gene_type "lncRNA"; gene_name "Ftx"; transcript_type "lncRNA"; transcript_name "Ftx-206"; exon_number 10; exon_id "ENSMUSE00000768766.2"; level 2; transcript_support_level "1"; mgi_id "MGI:1926128"; tag "basic"; havana_gene "OTTMUSG00000018310.1"; havana_transcript "OTTMUST00000044291.1";
chrX	HAVANA	exon	102639537	102639613	0	-	.	gene_id "ENSMUSG00000086370.12"; transcript_id "ENSMUST00000319762.1"; gene_type "lncRNA"; gene_name "Ftx"; transcript_type "lncRNA"; transcript_name "Ftx-255"; exon_number 3; exon_id "ENSMUSE00000768766.2"; level 2; mgi_id "MGI:1926128"; tag "TAGENE"; havana_gene "OTTMUSG00000018310.1";
chrX	HAVANA	exon	102639537	102639613	0	-	.	gene_id "ENSMUSG00000086370.12"; transcript_id "ENSMUST00000245048.1"; gene_type "lncRNA"; gene_name "Ftx"; transcript_type "lncRNA"; transcript_name "Ftx-234"; exon_number 3; exon_id "ENSMUSE00000768766.2"; level 2; mgi_id "MGI:1926128"; tag "TAGENE"; havana_gene "OTTMUSG00000018310.1";
chrX	HAVANA	exon	102639537	102639613	0	-	.	gene_id "ENSMUSG00000086370.12"; transcript_id "ENSMUST00000319752.1"; gene_type "lncRNA"; gene_name "Ftx"; transcript_type "lncRNA"; transcript_name "Ftx-245"; exon_number 10; exon_id "ENSMUSE00000768766.2"; level 2; mgi_id "MGI:1926128"; tag "TAGENE"; havana_gene "OTTMUSG00000018310.1";
chrX	HAVANA	exon	102639537	102639613	0	-	.	gene_id "ENSMUSG00000086370.12"; transcript_id "ENSMUST00000246658.2"; gene_type "lncRNA"; gene_name "Ftx"; transcript_type "lncRNA"; transcript_name "Ftx-235"; exon_number 10; exon_id "ENSMUSE00000768766.2"; level 2; mgi_id "MGI:1926128"; tag "TAGENE"; havana_gene "OTTMUSG00000018310.1";
chrX	HAVANA	exon	102639537	102639613	0	-	.	gene_id "ENSMUSG00000086370.12"; transcript_id "ENSMUST00000243135.2"; gene_type "lncRNA"; gene_name "Ftx"; transcript_type "lncRNA"; transcript_name "Ftx-223"; exon_number 2; exon_id "ENSMUSE00000768766.2"; level 2; mgi_id "MGI:1926128"; tag "TAGENE"; havana_gene "OTTMUSG00000018310.1";
chrX	HAVANA	exon	102639537	102639613	0	-	.	gene_id "ENSMUSG00000086370.12"; transcript_id "ENSMUST00000319764.1"; gene_type "lncRNA"; gene_name "Ftx"; transcript_type "lncRNA"; transcript_name "Ftx-257"; exon_number 2; exon_id "ENSMUSE00000768766.2"; level 2; mgi_id "MGI:1926128"; tag "TAGENE"; havana_gene "OTTMUSG00000018310.1";
chrX	HAVANA	exon	102639537	102639613	0	-	.	gene_id "ENSMUSG00000086370.12"; transcript_id "ENSMUST00000319763.1"; gene_type "lncRNA"; gene_name "Ftx"; transcript_type "lncRNA"; transcript_name "Ftx-256"; exon_number 3; exon_id "ENSMUSE00000768766.2"; level 2; mgi_id "MGI:1926128"; tag "TAGENE"; havana_gene "OTTMUSG00000018310.1";
chrX	HAVANA	exon	102639537	102639613	0	-	.	gene_id "ENSMUSG00000086370.12"; transcript_id "ENSMUST00000319753.1"; gene_type "lncRNA"; gene_name "Ftx"; transcript_type "lncRNA"; transcript_name "Ftx-246"; exon_number 10; exon_id "ENSMUSE00000768766.2"; level 2; mgi_id "MGI:1926128"; tag "TAGENE"; havana_gene "OTTMUSG00000018310.1";
chrX	HAVANA	exon	102639537	102639613	0	-	.	gene_id "ENSMUSG00000086370.12"; transcript_id "ENSMUST00000319767.1"; gene_type "lncRNA"; gene_name "Ftx"; transcript_type "lncRNA"; transcript_name "Ftx-260"; exon_number 3; exon_id "ENSMUSE00000768766.2"; level 2; mgi_id "MGI:1926128"; tag "TAGENE"; havana_gene "OTTMUSG00000018310.1";
chrX	HAVANA	exon	102639537	102639613	0	-	.	gene_id "ENSMUSG00000086370.12"; transcript_id "ENSMUST00000319766.1"; gene_type "lncRNA"; gene_name "Ftx"; transcript_type "lncRNA"; transcript_name "Ftx-259"; exon_number 4; exon_id "ENSMUSE00000768766.2"; level 2; mgi_id "MGI:1926128"; tag "TAGENE"; havana_gene "OTTMUSG00000018310.1";
chrX	HAVANA	exon	102639537	102639613	0	-	.	gene_id "ENSMUSG00000086370.12"; transcript_id "ENSMUST00000319755.1"; gene_type "lncRNA"; gene_name "Ftx"; transcript_type "lncRNA"; transcript_name "Ftx-248"; exon_number 10; exon_id "ENSMUSE00000768766.2"; level 2; mgi_id "MGI:1926128"; tag "TAGENE"; havana_gene "OTTMUSG00000018310.1";
chrX	HAVANA	exon	102639537	102639613	0	-	.	gene_id "ENSMUSG00000086370.12"; transcript_id "ENSMUST00000319771.1"; gene_type "lncRNA"; gene_name "Ftx"; transcript_type "lncRNA"; transcript_name "Ftx-264"; exon_number 3; exon_id "ENSMUSE00000768766.2"; level 2; mgi_id "MGI:1926128"; tag "TAGENE"; havana_gene "OTTMUSG00000018310.1";
chrX	HAVANA	exon	102639537	102639613	0	-	.	gene_id "ENSMUSG00000086370.12"; transcript_id "ENSMUST00000319770.1"; gene_type "lncRNA"; gene_name "Ftx"; transcript_type "lncRNA"; transcript_name "Ftx-263"; exon_number 3; exon_id "ENSMUSE00000768766.2"; level 2; mgi_id "MGI:1926128"; tag "TAGENE"; havana_gene "OTTMUSG00000018310.1";
chrX	HAVANA	exon	102639537	102639613	0	-	.	gene_id "ENSMUSG00000086370.12"; transcript_id "ENSMUST00000319754.1"; gene_type "lncRNA"; gene_name "Ftx"; transcript_type "lncRNA"; transcript_name "Ftx-247"; exon_number 9; exon_id "ENSMUSE00000768766.2"; level 2; mgi_id "MGI:1926128"; tag "TAGENE"; havana_gene "OTTMUSG00000018310.1";
chrX	HAVANA	exon	102639537	102639613	0	-	.	gene_id "ENSMUSG00000086370.12"; transcript_id "ENSMUST00000242041.2"; gene_type "lncRNA"; gene_name "Ftx"; transcript_type "lncRNA"; transcript_name "Ftx-219"; exon_number 3; exon_id "ENSMUSE00000768766.2"; level 2; mgi_id "MGI:1926128"; tag "TAGENE"; havana_gene "OTTMUSG00000018310.1";
chrX	HAVANA	exon	102639537	102639613	0	-	.	gene_id "ENSMUSG00000086370.12"; transcript_id "ENSMUST00000244581.2"; gene_type "lncRNA"; gene_name "Ftx"; transcript_type "lncRNA"; transcript_name "Ftx-233"; exon_number 2; exon_id "ENSMUSE00000768766.2"; level 2; mgi_id "MGI:1926128"; tag "TAGENE"; havana_gene "OTTMUSG00000018310.1";
chrX	HAVANA	exon	102639537	102639613	0	-	.	gene_id "ENSMUSG00000086370.12"; transcript_id "ENSMUST00000319748.1"; gene_type "lncRNA"; gene_name "Ftx"; transcript_type "lncRNA"; transcript_name "Ftx-241"; exon_number 9; exon_id "ENSMUSE00000768766.2"; level 2; mgi_id "MGI:1926128"; tag "TAGENE"; havana_gene "OTTMUSG00000018310.1";
chrX	HAVANA	exon	102639537	102639613	0	-	.	gene_id "ENSMUSG00000086370.12"; transcript_id "ENSMUST00000241673.1"; gene_type "lncRNA"; gene_name "Ftx"; transcript_type "lncRNA"; transcript_name "Ftx-217"; exon_number 10; exon_id "ENSMUSE00000768766.2"; level 2; mgi_id "MGI:1926128"; tag "basic"; tag "TAGENE"; havana_gene "OTTMUSG00000018310.1";
chrX	HAVANA	exon	102639537	102639613	0	-	.	gene_id "ENSMUSG00000086370.12"; transcript_id "ENSMUST00000243896.1"; gene_type "lncRNA"; gene_name "Ftx"; transcript_type "lncRNA"; transcript_name "Ftx-227"; exon_number 9; exon_id "ENSMUSE00000768766.2"; level 2; mgi_id "MGI:1926128"; tag "basic"; tag "TAGENE"; havana_gene "OTTMUSG00000018310.1";
chrX	HAVANA	exon	102639537	102639613	0	-	.	gene_id "ENSMUSG00000086370.12"; transcript_id "ENSMUST00000241263.2"; gene_type "lncRNA"; gene_name "Ftx"; transcript_type "lncRNA"; transcript_name "Ftx-215"; exon_number 4; exon_id "ENSMUSE00000768766.2"; level 2; mgi_id "MGI:1926128"; tag "TAGENE"; havana_gene "OTTMUSG00000018310.1";
chrX	HAVANA	exon	102639537	102639613	0	-	.	gene_id "ENSMUSG00000086370.12"; transcript_id "ENSMUST00000319774.1"; gene_type "lncRNA"; gene_name "Ftx"; transcript_type "lncRNA"; transcript_name "Ftx-267"; exon_number 3; exon_id "ENSMUSE00000768766.2"; level 2; mgi_id "MGI:1926128"; tag "TAGENE"; havana_gene "OTTMUSG00000018310.1";
chrX	HAVANA	exon	102639537	102639613	0	-	.	gene_id "ENSMUSG00000086370.12"; transcript_id "ENSMUST00000319761.1"; gene_type "lncRNA"; gene_name "Ftx"; transcript_type "lncRNA"; transcript_name "Ftx-254"; exon_number 9; exon_id "ENSMUSE00000768766.2"; level 2; mgi_id "MGI:1926128"; tag "TAGENE"; havana_gene "OTTMUSG00000018310.1";
chrX	HAVANA	exon	102639537	102639613	0	-	.	gene_id "ENSMUSG00000086370.12"; transcript_id "ENSMUST00000243948.2"; gene_type "lncRNA"; gene_name "Ftx"; transcript_type "lncRNA"; transcript_name "Ftx-229"; exon_number 10; exon_id "ENSMUSE00000768766.2"; level 2; mgi_id "MGI:1926128"; tag "TAGENE"; havana_gene "OTTMUSG00000018310.1";
chrX	HAVANA	exon	102639537	102639613	0	-	.	gene_id "ENSMUSG00000086370.12"; transcript_id "ENSMUST00000319756.1"; gene_type "lncRNA"; gene_name "Ftx"; transcript_type "lncRNA"; transcript_name "Ftx-249"; exon_number 10; exon_id "ENSMUSE00000768766.2"; level 2; mgi_id "MGI:1926128"; tag "basic"; tag "TAGENE"; havana_gene "OTTMUSG00000018310.1";
chrX	HAVANA	exon	102639537	102639613	0	-	.	gene_id "ENSMUSG00000086370.12"; transcript_id "ENSMUST00000319750.1"; gene_type "lncRNA"; gene_name "Ftx"; transcript_type "lncRNA"; transcript_name "Ftx-243"; exon_number 8; exon_id "ENSMUSE00000768766.2"; level 2; mgi_id "MGI:1926128"; tag "TAGENE"; havana_gene "OTTMUSG00000018310.1";
chrX	HAVANA	exon	102639537	102639613	0	-	.	gene_id "ENSMUSG00000086370.12"; transcript_id "ENSMUST00000237368.2"; gene_type "lncRNA"; gene_name "Ftx"; transcript_type "lncRNA"; transcript_name "Ftx-211"; exon_number 10; exon_id "ENSMUSE00000768766.2"; level 2; mgi_id "MGI:1926128"; tag "RNA_Seq_supported_only"; tag "basic"; havana_gene "OTTMUSG00000018310.1"; havana_transcript "OTTMUST00000178610.1";
chrX	HAVANA	exon	102639537	102639613	0	-	.	gene_id "ENSMUSG00000086370.12"; transcript_id "ENSMUST00000244566.1"; gene_type "lncRNA"; gene_name "Ftx"; transcript_type "lncRNA"; transcript_name "Ftx-232"; exon_number 3; exon_id "ENSMUSE00000768766.2"; level 2; mgi_id "MGI:1926128"; tag "TAGENE"; havana_gene "OTTMUSG00000018310.1";
chrX	HAVANA	exon	102639537	102639613	0	-	.	gene_id "ENSMUSG00000086370.12"; transcript_id "ENSMUST00000319780.1"; gene_type "lncRNA"; gene_name "Ftx"; transcript_type "lncRNA"; transcript_name "Ftx-273"; exon_number 2; exon_id "ENSMUSE00000768766.2"; level 2; mgi_id "MGI:1926128"; tag "TAGENE"; havana_gene "OTTMUSG00000018310.1";
chrX	HAVANA	exon	102639537	102639613	0	-	.	gene_id "ENSMUSG00000086370.12"; transcript_id "ENSMUST00000241316.1"; gene_type "lncRNA"; gene_name "Ftx"; transcript_type "lncRNA"; transcript_name "Ftx-216"; exon_number 3; exon_id "ENSMUSE00000768766.2"; level 2; mgi_id "MGI:1926128"; tag "TAGENE"; havana_gene "OTTMUSG00000018310.1";
chrX	HAVANA	exon	102639537	102639613	0	-	.	gene_id "ENSMUSG00000086370.12"; transcript_id "ENSMUST00000242414.1"; gene_type "lncRNA"; gene_name "Ftx"; transcript_type "lncRNA"; transcript_name "Ftx-221"; exon_number 3; exon_id "ENSMUSE00000768766.2"; level 2; mgi_id "MGI:1926128"; tag "TAGENE"; havana_gene "OTTMUSG00000018310.1";
chrX	HAVANA	exon	102639537	102639613	0	-	.	gene_id "ENSMUSG00000086370.12"; transcript_id "ENSMUST00000243503.1"; gene_type "lncRNA"; gene_name "Ftx"; transcript_type "lncRNA"; transcript_name "Ftx-226"; exon_number 3; exon_id "ENSMUSE00000768766.2"; level 2; mgi_id "MGI:1926128"; tag "TAGENE"; havana_gene "OTTMUSG00000018310.1";
chrX	HAVANA	exon	102639537	102639613	0	-	.	gene_id "ENSMUSG00000086370.12"; transcript_id "ENSMUST00000244132.1"; gene_type "lncRNA"; gene_name "Ftx"; transcript_type "lncRNA"; transcript_name "Ftx-230"; exon_number 3; exon_id "ENSMUSE00000768766.2"; level 2; mgi_id "MGI:1926128"; tag "TAGENE"; havana_gene "OTTMUSG00000018310.1";
chrX	HAVANA	exon	102639537	102639613	0	-	.	gene_id "ENSMUSG00000086370.12"; transcript_id "ENSMUST00000319776.1"; gene_type "lncRNA"; gene_name "Ftx"; transcript_type "lncRNA"; transcript_name "Ftx-269"; exon_number 2; exon_id "ENSMUSE00000768766.2"; level 2; mgi_id "MGI:1926128"; tag "TAGENE"; havana_gene "OTTMUSG00000018310.1";
chrX	HAVANA	exon	102639537	102639613	0	-	.	gene_id "ENSMUSG00000086370.12"; transcript_id "ENSMUST00000319775.1"; gene_type "lncRNA"; gene_name "Ftx"; transcript_type "lncRNA"; transcript_name "Ftx-268"; exon_number 3; exon_id "ENSMUSE00000768766.2"; level 2; mgi_id "MGI:1926128"; tag "TAGENE"; havana_gene "OTTMUSG00000018310.1";
chrX	HAVANA	exon	102639537	102639613	0	-	.	gene_id "ENSMUSG00000086370.12"; transcript_id "ENSMUST00000237493.2"; gene_type "lncRNA"; gene_name "Ftx"; transcript_type "lncRNA"; transcript_name "Ftx-212"; exon_number 7; exon_id "ENSMUSE00000768766.2"; level 2; mgi_id "MGI:1926128"; tag "RNA_Seq_supported_only"; havana_gene "OTTMUSG00000018310.1"; havana_transcript "OTTMUST00000178611.1";
chrX	HAVANA	exon	102639537	102639613	0	-	.	gene_id "ENSMUSG00000086370.12"; transcript_id "ENSMUST00000145803.9"; gene_type "lncRNA"; gene_name "Ftx"; transcript_type "lncRNA"; transcript_name "Ftx-204"; exon_number 10; exon_id "ENSMUSE00000768766.2"; level 2; transcript_support_level "5"; mgi_id "MGI:1926128"; tag "TAGENE"; havana_gene "OTTMUSG00000018310.1"; havana_transcript "OTTMUST00000044293.1";
chrX	HAVANA	exon	102639537	102639613	0	-	.	gene_id "ENSMUSG00000086370.12"; transcript_id "ENSMUST00000319759.1"; gene_type "lncRNA"; gene_name "Ftx"; transcript_type "lncRNA"; transcript_name "Ftx-252"; exon_number 10; exon_id "ENSMUSE00000768766.2"; level 2; mgi_id "MGI:1926128"; tag "TAGENE"; havana_gene "OTTMUSG00000018310.1";
chrX	HAVANA	exon	102639537	102639613	0	-	.	gene_id "ENSMUSG00000086370.12"; transcript_id "ENSMUST00000319758.1"; gene_type "lncRNA"; gene_name "Ftx"; transcript_type "lncRNA"; transcript_name "Ftx-251"; exon_number 11; exon_id "ENSMUSE00000768766.2"; level 2; mgi_id "MGI:1926128"; tag "basic"; tag "TAGENE"; havana_gene "OTTMUSG00000018310.1";
chrX	HAVANA	exon	102639537	102639613	0	-	.	gene_id "ENSMUSG00000086370.12"; transcript_id "ENSMUST00000319757.1"; gene_type "lncRNA"; gene_name "Ftx"; transcript_type "lncRNA"; transcript_name "Ftx-250"; exon_number 10; exon_id "ENSMUSE00000768766.2"; level 2; mgi_id "MGI:1926128"; tag "TAGENE"; havana_gene "OTTMUSG00000018310.1";
chrX	HAVANA	exon	102639537	102639613	0	-	.	gene_id "ENSMUSG00000086370.12"; transcript_id "ENSMUST00000319772.1"; gene_type "lncRNA"; gene_name "Ftx"; transcript_type "lncRNA"; transcript_name "Ftx-265"; exon_number 7; exon_id "ENSMUSE00000768766.2"; level 2; mgi_id "MGI:1926128"; tag "basic"; tag "TAGENE"; havana_gene "OTTMUSG00000018310.1";
chrX	HAVANA	exon	102639537	102639613	0	-	.	gene_id "ENSMUSG00000086370.12"; transcript_id "ENSMUST00000156211.8"; gene_type "lncRNA"; gene_name "Ftx"; transcript_type "lncRNA"; transcript_name "Ftx-205"; exon_number 10; exon_id "ENSMUSE00000768766.2"; level 2; transcript_support_level "1"; mgi_id "MGI:1926128"; tag "basic"; havana_gene "OTTMUSG00000018310.1"; havana_transcript "OTTMUST00000044239.1";
chrX	HAVANA	exon	102639537	102639613	0	-	.	gene_id "ENSMUSG00000086370.12"; transcript_id "ENSMUST00000319751.1"; gene_type "lncRNA"; gene_name "Ftx"; transcript_type "lncRNA"; transcript_name "Ftx-244"; exon_number 10; exon_id "ENSMUSE00000768766.2"; level 2; mgi_id "MGI:1926128"; tag "TAGENE"; havana_gene "OTTMUSG00000018310.1";
chrX	HAVANA	exon	102639537	102639613	0	-	.	gene_id "ENSMUSG00000086370.12"; transcript_id "ENSMUST00000319749.1"; gene_type "lncRNA"; gene_name "Ftx"; transcript_type "lncRNA"; transcript_name "Ftx-242"; exon_number 10; exon_id "ENSMUSE00000768766.2"; level 2; mgi_id "MGI:1926128"; tag "basic"; tag "TAGENE"; havana_gene "OTTMUSG00000018310.1";
chrX	HAVANA	exon	102639537	102639613	0	-	.	gene_id "ENSMUSG00000086370.12"; transcript_id "ENSMUST00000244484.1"; gene_type "lncRNA"; gene_name "Ftx"; transcript_type "lncRNA"; transcript_name "Ftx-231"; exon_number 11; exon_id "ENSMUSE00000768766.2"; level 2; mgi_id "MGI:1926128"; tag "TAGENE"; havana_gene "OTTMUSG00000018310.1";
chrX	HAVANA	exon	102639537	102639613	0	-	.	gene_id "ENSMUSG00000086370.12"; transcript_id "ENSMUST00000236231.2"; gene_type "lncRNA"; gene_name "Ftx"; transcript_type "lncRNA"; transcript_name "Ftx-209"; exon_number 10; exon_id "ENSMUSE00000768766.2"; level 2; mgi_id "MGI:1926128"; tag "RNA_Seq_supported_only"; tag "basic"; havana_gene "OTTMUSG00000018310.1"; havana_transcript "OTTMUST00000178612.1";
chrX	HAVANA	exon	102639537	102639613	0	-	.	gene_id "ENSMUSG00000086370.12"; transcript_id "ENSMUST00000241693.1"; gene_type "lncRNA"; gene_name "Ftx"; transcript_type "lncRNA"; transcript_name "Ftx-218"; exon_number 8; exon_id "ENSMUSE00000768766.2"; level 2; mgi_id "MGI:1926128"; tag "TAGENE"; havana_gene "OTTMUSG00000018310.1";
chrX	HAVANA	exon	102639537	102639613	0	-	.	gene_id "ENSMUSG00000086370.12"; transcript_id "ENSMUST00000243927.1"; gene_type "lncRNA"; gene_name "Ftx"; transcript_type "lncRNA"; transcript_name "Ftx-228"; exon_number 3; exon_id "ENSMUSE00000768766.2"; level 2; mgi_id "MGI:1926128"; tag "TAGENE"; havana_gene "OTTMUSG00000018310.1";
chrX	HAVANA	exon	102639537	102639613	0	-	.	gene_id "ENSMUSG00000086370.12"; transcript_id "ENSMUST00000242152.1"; gene_type "lncRNA"; gene_name "Ftx"; transcript_type "lncRNA"; transcript_name "Ftx-220"; exon_number 10; exon_id "ENSMUSE00000768766.2"; level 2; mgi_id "MGI:1926128"; tag "basic"; tag "TAGENE"; havana_gene "OTTMUSG00000018310.1";
chrX	HAVANA	exon	102639537	102639613	0	-	.	gene_id "ENSMUSG00000086370.12"; transcript_id "ENSMUST00000241041.1"; gene_type "lncRNA"; gene_name "Ftx"; transcript_type "lncRNA"; transcript_name "Ftx-214"; exon_number 2; exon_id "ENSMUSE00000768766.2"; level 2; mgi_id "MGI:1926128"; tag "TAGENE"; havana_gene "OTTMUSG00000018310.1";
chrX	HAVANA	exon	102639537	102639613	0	-	.	gene_id "ENSMUSG00000086370.12"; transcript_id "ENSMUST00000238083.2"; gene_type "lncRNA"; gene_name "Ftx"; transcript_type "lncRNA"; transcript_name "Ftx-213"; exon_number 10; exon_id "ENSMUSE00000768766.2"; level 2; mgi_id "MGI:1926128"; tag "RNA_Seq_supported_only"; havana_gene "OTTMUSG00000018310.1"; havana_transcript "OTTMUST00000178613.1";
chrX	HAVANA	exon	102639537	102639613	0	-	.	gene_id "ENSMUSG00000086370.12"; transcript_id "ENSMUST00000237053.2"; gene_type "lncRNA"; gene_name "Ftx"; transcript_type "lncRNA"; transcript_name "Ftx-210"; exon_number 11; exon_id "ENSMUSE00000768766.2"; level 2; mgi_id "MGI:1926128"; tag "RNA_Seq_supported_only"; havana_gene "OTTMUSG00000018310.1"; havana_transcript "OTTMUST00000178614.1";
chrX	HAVANA	exon	102639537	102639613	0	-	.	gene_id "ENSMUSG00000086370.12"; transcript_id "ENSMUST00000319773.1"; gene_type "lncRNA"; gene_name "Ftx"; transcript_type "lncRNA"; transcript_name "Ftx-266"; exon_number 10; exon_id "ENSMUSE00000768766.2"; level 2; mgi_id "MGI:1926128"; tag "basic"; tag "TAGENE"; havana_gene "OTTMUSG00000018310.1";
chrX	HAVANA	exon	102639537	102639613	0	-	.	gene_id "ENSMUSG00000086370.12"; transcript_id "ENSMUST00000319785.1"; gene_type "lncRNA"; gene_name "Ftx"; transcript_type "lncRNA"; transcript_name "Ftx-278"; exon_number 3; exon_id "ENSMUSE00000768766.2"; level 2; mgi_id "MGI:1926128"; tag "TAGENE"; havana_gene "OTTMUSG00000018310.1";
chrX	HAVANA	exon	102639537	102639613	0	-	.	gene_id "ENSMUSG00000086370.12"; transcript_id "ENSMUST00000319786.1"; gene_type "lncRNA"; gene_name "Ftx"; transcript_type "lncRNA"; transcript_name "Ftx-279"; exon_number 3; exon_id "ENSMUSE00000768766.2"; level 2; mgi_id "MGI:1926128"; tag "basic"; tag "TAGENE"; havana_gene "OTTMUSG00000018310.1";
chrX	HAVANA	exon	102639537	102639613	0	-	.	gene_id "ENSMUSG00000086370.12"; transcript_id "ENSMUST00000319779.1"; gene_type "lncRNA"; gene_name "Ftx"; transcript_type "lncRNA"; transcript_name "Ftx-272"; exon_number 10; exon_id "ENSMUSE00000768766.2"; level 2; mgi_id "MGI:1926128"; tag "TAGENE"; havana_gene "OTTMUSG00000018310.1";
chrX	HAVANA	exon	102639537	102639613	0	-	.	gene_id "ENSMUSG00000086370.12"; transcript_id "ENSMUST00000319777.1"; gene_type "lncRNA"; gene_name "Ftx"; transcript_type "lncRNA"; transcript_name "Ftx-270"; exon_number 10; exon_id "ENSMUSE00000768766.2"; level 2; mgi_id "MGI:1926128"; tag "basic"; tag "TAGENE"; havana_gene "OTTMUSG00000018310.1";
chrX	HAVANA	exon	102639537	102639613	0	-	.	gene_id "ENSMUSG00000086370.12"; transcript_id "ENSMUST00000319784.1"; gene_type "lncRNA"; gene_name "Ftx"; transcript_type "lncRNA"; transcript_name "Ftx-277"; exon_number 9; exon_id "ENSMUSE00000768766.2"; level 2; mgi_id "MGI:1926128"; tag "TAGENE"; havana_gene "OTTMUSG00000018310.1";
chrX	HAVANA	exon	102639537	102639613	0	-	.	gene_id "ENSMUSG00000086370.12"; transcript_id "ENSMUST00000319787.1"; gene_type "lncRNA"; gene_name "Ftx"; transcript_type "lncRNA"; transcript_name "Ftx-280"; exon_number 2; exon_id "ENSMUSE00000768766.2"; level 2; mgi_id "MGI:1926128"; tag "TAGENE"; havana_gene "OTTMUSG00000018310.1";
chrX	HAVANA	exon	102639537	102639613	0	-	.	gene_id "ENSMUSG00000086370.12"; transcript_id "ENSMUST00000319783.1"; gene_type "lncRNA"; gene_name "Ftx"; transcript_type "lncRNA"; transcript_name "Ftx-276"; exon_number 10; exon_id "ENSMUSE00000768766.2"; level 2; mgi_id "MGI:1926128"; tag "TAGENE"; havana_gene "OTTMUSG00000018310.1";
chrX	HAVANA	exon	102639537	102639613	0	-	.	gene_id "ENSMUSG00000086370.12"; transcript_id "ENSMUST00000319782.1"; gene_type "lncRNA"; gene_name "Ftx"; transcript_type "lncRNA"; transcript_name "Ftx-275"; exon_number 10; exon_id "ENSMUSE00000768766.2"; level 2; mgi_id "MGI:1926128"; tag "TAGENE"; havana_gene "OTTMUSG00000018310.1";
chrX	HAVANA	exon	102639537	102639613	0	-	.	gene_id "ENSMUSG00000086370.12"; transcript_id "ENSMUST00000319794.1"; gene_type "lncRNA"; gene_name "Ftx"; transcript_type "lncRNA"; transcript_name "Ftx-286"; exon_number 3; exon_id "ENSMUSE00000768766.2"; level 2; mgi_id "MGI:1926128"; tag "TAGENE"; havana_gene "OTTMUSG00000018310.1";
chrX	ENSEMBL_gcm37	exon	102639537	102639613	4.18924227617714	-	.	gene_id "ENSMUSG00000086370.12"; transcript_id "ENSMUSG00000086370.12_tx_10"; exon_id "chrX_102639537_102639613_-"; exonnum "9"; txlen "1811";
chrX	ENSEMBL_gcm37	exon	102639537	102639613	0.437693799451193	-	.	gene_id "ENSMUSG00000086370.12"; transcript_id "ENSMUSG00000086370.12_tx_108"; exon_id "chrX_102639537_102639613_-"; exonnum "11"; txlen "2356";
chrX	ENSEMBL_gcm37	exon	102639537	102639613	0.437693799451193	-	.	gene_id "ENSMUSG00000086370.12"; transcript_id "ENSMUSG00000086370.12_tx_109"; exon_id "chrX_102639537_102639613_-"; exonnum "11"; txlen "2339";
chrX	ENSEMBL_gcm37	exon	102639537	102639613	0.437693799451193	-	.	gene_id "ENSMUSG00000086370.12"; transcript_id "ENSMUSG00000086370.12_tx_112"; exon_id "chrX_102639537_102639613_-"; exonnum "9"; txlen "2055";
chrX	ENSEMBL_gcm37	exon	102639537	102639613	0.437693799451193	-	.	gene_id "ENSMUSG00000086370.12"; transcript_id "ENSMUSG00000086370.12_tx_113"; exon_id "chrX_102639537_102639613_-"; exonnum "9"; txlen "2038";
chrX	ENSEMBL_gcm37	exon	102639537	102639613	0.381579209777963	-	.	gene_id "ENSMUSG00000086370.12"; transcript_id "ENSMUSG00000086370.12_tx_122"; exon_id "chrX_102639537_102639613_-"; exonnum "10"; txlen "2153";
chrX	ENSEMBL_gcm37	exon	102639537	102639613	0.381579209777963	-	.	gene_id "ENSMUSG00000086370.12"; transcript_id "ENSMUSG00000086370.12_tx_123"; exon_id "chrX_102639537_102639613_-"; exonnum "10"; txlen "2136";
chrX	ENSEMBL_gcm37	exon	102639537	102639613	0.381579209777963	-	.	gene_id "ENSMUSG00000086370.12"; transcript_id "ENSMUSG00000086370.12_tx_127"; exon_id "chrX_102639537_102639613_-"; exonnum "11"; txlen "2248";
chrX	ENSEMBL_gcm37	exon	102639537	102639613	0.381579209777963	-	.	gene_id "ENSMUSG00000086370.12"; transcript_id "ENSMUSG00000086370.12_tx_128"; exon_id "chrX_102639537_102639613_-"; exonnum "11"; txlen "2231";
chrX	ENSEMBL_gcm37	exon	102639537	102639613	0.381579209777963	-	.	gene_id "ENSMUSG00000086370.12"; transcript_id "ENSMUSG00000086370.12_tx_129"; exon_id "chrX_102639537_102639613_-"; exonnum "8"; txlen "1926";
chrX	ENSEMBL_gcm37	exon	102639537	102639613	0.381579209777963	-	.	gene_id "ENSMUSG00000086370.12"; transcript_id "ENSMUSG00000086370.12_tx_130"; exon_id "chrX_102639537_102639613_-"; exonnum "8"; txlen "1909";
chrX	ENSEMBL_gcm37	exon	102639537	102639613	0.373280464070414	-	.	gene_id "ENSMUSG00000086370.12"; transcript_id "ENSMUSG00000086370.12_tx_131"; exon_id "chrX_102639537_102639613_-"; exonnum "8"; txlen "1791";
chrX	ENSEMBL_gcm37	exon	102639537	102639613	0.362028029512927	-	.	gene_id "ENSMUSG00000086370.12"; transcript_id "ENSMUSG00000086370.12_tx_133"; exon_id "chrX_102639537_102639613_-"; exonnum "8"; txlen "1882";
chrX	ENSEMBL_gcm37	exon	102639537	102639613	0.350447857827383	-	.	gene_id "ENSMUSG00000086370.12"; transcript_id "ENSMUSG00000086370.12_tx_134"; exon_id "chrX_102639537_102639613_-"; exonnum "10"; txlen "2206";
chrX	ENSEMBL_gcm37	exon	102639537	102639613	0.326012183693523	-	.	gene_id "ENSMUSG00000086370.12"; transcript_id "ENSMUSG00000086370.12_tx_137"; exon_id "chrX_102639537_102639613_-"; exonnum "7"; txlen "1709";
chrX	ENSEMBL_gcm37	exon	102639537	102639613	0.32396080458155	-	.	gene_id "ENSMUSG00000086370.12"; transcript_id "ENSMUSG00000086370.12_tx_138"; exon_id "chrX_102639537_102639613_-"; exonnum "10"; txlen "2098";
chrX	ENSEMBL_gcm37	exon	102639537	102639613	0.322503459793515	-	.	gene_id "ENSMUSG00000086370.12"; transcript_id "ENSMUSG00000086370.12_tx_140"; exon_id "chrX_102639537_102639613_-"; exonnum "10"; txlen "1931";
chrX	ENSEMBL_gcm37	exon	102639537	102639613	0.316233994876472	-	.	gene_id "ENSMUSG00000086370.12"; transcript_id "ENSMUSG00000086370.12_tx_142"; exon_id "chrX_102639537_102639613_-"; exonnum "9"; txlen "2044";
chrX	ENSEMBL_gcm37	exon	102639537	102639613	0.294789327509051	-	.	gene_id "ENSMUSG00000086370.12"; transcript_id "ENSMUSG00000086370.12_tx_148"; exon_id "chrX_102639537_102639613_-"; exonnum "9"; txlen "1936";
chrX	ENSEMBL_gcm37	exon	102639537	102639613	0.19475343117716	-	.	gene_id "ENSMUSG00000086370.12"; transcript_id "ENSMUSG00000086370.12_tx_177"; exon_id "chrX_102639537_102639613_-"; exonnum "9"; txlen "2033";
chrX	ENSEMBL_gcm37	exon	102639537	102639613	0.16903021401375	-	.	gene_id "ENSMUSG00000086370.12"; transcript_id "ENSMUSG00000086370.12_tx_182"; exon_id "chrX_102639537_102639613_-"; exonnum "8"; txlen "1774";
chrX	ENSEMBL_gcm37	exon	102639537	102639613	0.165562989875166	-	.	gene_id "ENSMUSG00000086370.12"; transcript_id "ENSMUSG00000086370.12_tx_185"; exon_id "chrX_102639537_102639613_-"; exonnum "10"; txlen "2049";
chrX	ENSEMBL_gcm37	exon	102639537	102639613	0.165562989875166	-	.	gene_id "ENSMUSG00000086370.12"; transcript_id "ENSMUSG00000086370.12_tx_186"; exon_id "chrX_102639537_102639613_-"; exonnum "11"; txlen "2144";
chrX	ENSEMBL_gcm37	exon	102639537	102639613	2.48185078940492	-	.	gene_id "ENSMUSG00000086370.12"; transcript_id "ENSMUSG00000086370.12_tx_22"; exon_id "chrX_102639537_102639613_-"; exonnum "11"; txlen "2187";
chrX	ENSEMBL_gcm37	exon	102639537	102639613	2.30526842347479	-	.	gene_id "ENSMUSG00000086370.12"; transcript_id "ENSMUSG00000086370.12_tx_24"; exon_id "chrX_102639537_102639613_-"; exonnum "11"; txlen "2079";
chrX	ENSEMBL_gcm37	exon	102639537	102639613	2.03457673506167	-	.	gene_id "ENSMUSG00000086370.12"; transcript_id "ENSMUSG00000086370.12_tx_28"; exon_id "chrX_102639537_102639613_-"; exonnum "10"; txlen "2009";
chrX	ENSEMBL_gcm37	exon	102639537	102639613	1.84654348709623	-	.	gene_id "ENSMUSG00000086370.12"; transcript_id "ENSMUSG00000086370.12_tx_30"; exon_id "chrX_102639537_102639613_-"; exonnum "10"; txlen "2014";
chrX	ENSEMBL_gcm37	exon	102639537	102639613	1.49898657850193	-	.	gene_id "ENSMUSG00000086370.12"; transcript_id "ENSMUSG00000086370.12_tx_34"; exon_id "chrX_102639537_102639613_-"; exonnum "10"; txlen "1906";
chrX	ENSEMBL_gcm37	exon	102639537	102639613	9.14711847090387	-	.	gene_id "ENSMUSG00000086370.12"; transcript_id "ENSMUSG00000086370.12_tx_5"; exon_id "chrX_102639537_102639613_-"; exonnum "10"; txlen "2092";
chrX	ENSEMBL_gcm37	exon	102639537	102639613	0.965170942379553	-	.	gene_id "ENSMUSG00000086370.12"; transcript_id "ENSMUSG00000086370.12_tx_57"; exon_id "chrX_102639537_102639613_-"; exonnum "10"; txlen "2261";
chrX	ENSEMBL_gcm37	exon	102639537	102639613	0.965170942379553	-	.	gene_id "ENSMUSG00000086370.12"; transcript_id "ENSMUSG00000086370.12_tx_58"; exon_id "chrX_102639537_102639613_-"; exonnum "10"; txlen "2244";
chrX	ENSEMBL_gcm37	exon	102639537	102639613	7.59968632142557	-	.	gene_id "ENSMUSG00000086370.12"; transcript_id "ENSMUSG00000086370.12_tx_6"; exon_id "chrX_102639537_102639613_-"; exonnum "10"; txlen "1984";
chrX	ENSEMBL_gcm37	exon	102639537	102639613	0.949542240312087	-	.	gene_id "ENSMUSG00000086370.12"; transcript_id "ENSMUSG00000086370.12_tx_60"; exon_id "chrX_102639537_102639613_-"; exonnum "9"; txlen "1836";
chrX	ENSEMBL_gcm37	exon	102639537	102639613	0.852941763033093	-	.	gene_id "ENSMUSG00000086370.12"; transcript_id "ENSMUSG00000086370.12_tx_63"; exon_id "chrX_102639537_102639613_-"; exonnum "8"; txlen "2034";
chrX	ENSEMBL_gcm37	exon	102639537	102639613	0.852941763033093	-	.	gene_id "ENSMUSG00000086370.12"; transcript_id "ENSMUSG00000086370.12_tx_64"; exon_id "chrX_102639537_102639613_-"; exonnum "8"; txlen "2017";
chrX	ENSEMBL_gcm37	exon	102639537	102639613	4.91343126634172	-	.	gene_id "ENSMUSG00000086370.12"; transcript_id "ENSMUSG00000086370.12_tx_7"; exon_id "chrX_102639537_102639613_-"; exonnum "9"; txlen "1919";
chrX	ENSEMBL_gcm37	exon	102639537	102639613	0.785806697568718	-	.	gene_id "ENSMUSG00000086370.12"; transcript_id "ENSMUSG00000086370.12_tx_72"; exon_id "chrX_102639537_102639613_-"; exonnum "10"; txlen "1955";
chrX	ENSEMBL_gcm37	exon	102639537	102639613	0.617260486405528	-	.	gene_id "ENSMUSG00000086370.12"; transcript_id "ENSMUSG00000086370.12_tx_85"; exon_id "chrX_102639537_102639613_-"; exonnum "8"; txlen "1960";
chrX	ENSEMBL_gcm37	exon	102639537	102639613	0.617260486405528	-	.	gene_id "ENSMUSG00000086370.12"; transcript_id "ENSMUSG00000086370.12_tx_86"; exon_id "chrX_102639537_102639613_-"; exonnum "8"; txlen "1943";
chrX	ENSEMBL_gcm37	exon	102639537	102639613	0.617260486405528	-	.	gene_id "ENSMUSG00000086370.12"; transcript_id "ENSMUSG00000086370.12_tx_88"; exon_id "chrX_102639537_102639613_-"; exonnum "6"; txlen "1733";
chrX	ENSEMBL_gcm37	exon	102639537	102639613	0.617260486405528	-	.	gene_id "ENSMUSG00000086370.12"; transcript_id "ENSMUSG00000086370.12_tx_89"; exon_id "chrX_102639537_102639613_-"; exonnum "6"; txlen "1716";
chrX	ENSEMBL_gcm37	exon	102639537	102639613	0.585279767254806	-	.	gene_id "ENSMUSG00000086370.12"; transcript_id "ENSMUSG00000086370.12_tx_93"; exon_id "chrX_102639537_102639613_-"; exonnum "11"; txlen "2104";
chrX	HAVANA	exon	102639541	102639613	0	-	.	gene_id "ENSMUSG00000086370.12"; transcript_id "ENSMUST00000319765.1"; gene_type "lncRNA"; gene_name "Ftx"; transcript_type "lncRNA"; transcript_name "Ftx-258"; exon_number 3; exon_id "ENSMUSE00001630881.1"; level 2; mgi_id "MGI:1926128"; tag "TAGENE"; havana_gene "OTTMUSG00000018310.1";
chrX	HAVANA	exon	102639541	102639613	0	-	.	gene_id "ENSMUSG00000086370.12"; transcript_id "ENSMUST00000319768.1"; gene_type "lncRNA"; gene_name "Ftx"; transcript_type "lncRNA"; transcript_name "Ftx-261"; exon_number 2; exon_id "ENSMUSE00001630881.1"; level 2; mgi_id "MGI:1926128"; tag "TAGENE"; havana_gene "OTTMUSG00000018310.1";
chrX	HAVANA	exon	102639541	102639613	0	-	.	gene_id "ENSMUSG00000086370.12"; transcript_id "ENSMUST00000319781.1"; gene_type "lncRNA"; gene_name "Ftx"; transcript_type "lncRNA"; transcript_name "Ftx-274"; exon_number 3; exon_id "ENSMUSE00001630881.1"; level 2; mgi_id "MGI:1926128"; tag "TAGENE"; havana_gene "OTTMUSG00000018310.1";
chrX	HAVANA	exon	102639541	102639613	0	-	.	gene_id "ENSMUSG00000086370.12"; transcript_id "ENSMUST00000319760.1"; gene_type "lncRNA"; gene_name "Ftx"; transcript_type "lncRNA"; transcript_name "Ftx-253"; exon_number 10; exon_id "ENSMUSE00001630881.1"; level 2; mgi_id "MGI:1926128"; tag "TAGENE"; havana_gene "OTTMUSG00000018310.1";
chrX	HAVANA	exon	102639541	102639613	0	-	.	gene_id "ENSMUSG00000086370.12"; transcript_id "ENSMUST00000319778.1"; gene_type "lncRNA"; gene_name "Ftx"; transcript_type "lncRNA"; transcript_name "Ftx-271"; exon_number 10; exon_id "ENSMUSE00001630881.1"; level 2; mgi_id "MGI:1926128"; tag "basic"; tag "TAGENE"; havana_gene "OTTMUSG00000018310.1";
chrX	HAVANA	exon	102646648	102646695	0	-	.	gene_id "ENSMUSG00000086370.12"; transcript_id "ENSMUST00000319745.1"; gene_type "lncRNA"; gene_name "Ftx"; transcript_type "lncRNA"; transcript_name "Ftx-238"; exon_number 2; exon_id "ENSMUSE00000810121.2"; level 2; mgi_id "MGI:1926128"; tag "basic"; tag "TAGENE"; havana_gene "OTTMUSG00000018310.1";
chrX	HAVANA	exon	102646648	102646695	0	-	.	gene_id "ENSMUSG00000086370.12"; transcript_id "ENSMUST00000319746.1"; gene_type "lncRNA"; gene_name "Ftx"; transcript_type "lncRNA"; transcript_name "Ftx-239"; exon_number 2; exon_id "ENSMUSE00000810121.2"; level 2; mgi_id "MGI:1926128"; tag "TAGENE"; havana_gene "OTTMUSG00000018310.1";
chrX	HAVANA	exon	102646648	102646695	0	-	.	gene_id "ENSMUSG00000086370.12"; transcript_id "ENSMUST00000319747.1"; gene_type "lncRNA"; gene_name "Ftx"; transcript_type "lncRNA"; transcript_name "Ftx-240"; exon_number 2; exon_id "ENSMUSE00000810121.2"; level 2; mgi_id "MGI:1926128"; tag "TAGENE"; havana_gene "OTTMUSG00000018310.1";
chrX	HAVANA	exon	102646648	102646695	0	-	.	gene_id "ENSMUSG00000086370.12"; transcript_id "ENSMUST00000130063.8"; gene_type "lncRNA"; gene_name "Ftx"; transcript_type "lncRNA"; transcript_name "Ftx-203"; exon_number 8; exon_id "ENSMUSE00000810121.2"; level 2; transcript_support_level "1"; mgi_id "MGI:1926128"; tag "Ensembl_canonical"; tag "GENCODE_Primary"; havana_gene "OTTMUSG00000018310.1"; havana_transcript "OTTMUST00000044290.1";
chrX	HAVANA	exon	102646648	102646695	0	-	.	gene_id "ENSMUSG00000086370.12"; transcript_id "ENSMUST00000236107.2"; gene_type "lncRNA"; gene_name "Ftx"; transcript_type "lncRNA"; transcript_name "Ftx-208"; exon_number 8; exon_id "ENSMUSE00000810121.2"; level 2; mgi_id "MGI:1926128"; tag "RNA_Seq_supported_only"; tag "basic"; havana_gene "OTTMUSG00000018310.1"; havana_transcript "OTTMUST00000178609.1";
chrX	HAVANA	exon	102646648	102646695	0	-	.	gene_id "ENSMUSG00000086370.12"; transcript_id "ENSMUST00000243383.2"; gene_type "lncRNA"; gene_name "Ftx"; transcript_type "lncRNA"; transcript_name "Ftx-225"; exon_number 2; exon_id "ENSMUSE00000810121.2"; level 2; mgi_id "MGI:1926128"; tag "TAGENE"; havana_gene "OTTMUSG00000018310.1";
chrX	HAVANA	exon	102646648	102646695	0	-	.	gene_id "ENSMUSG00000086370.12"; transcript_id "ENSMUST00000156240.8"; gene_type "lncRNA"; gene_name "Ftx"; transcript_type "lncRNA"; transcript_name "Ftx-206"; exon_number 9; exon_id "ENSMUSE00000810121.2"; level 2; transcript_support_level "1"; mgi_id "MGI:1926128"; tag "basic"; havana_gene "OTTMUSG00000018310.1"; havana_transcript "OTTMUST00000044291.1";
chrX	HAVANA	exon	102646648	102646695	0	-	.	gene_id "ENSMUSG00000086370.12"; transcript_id "ENSMUST00000319762.1"; gene_type "lncRNA"; gene_name "Ftx"; transcript_type "lncRNA"; transcript_name "Ftx-255"; exon_number 2; exon_id "ENSMUSE00000810121.2"; level 2; mgi_id "MGI:1926128"; tag "TAGENE"; havana_gene "OTTMUSG00000018310.1";
chrX	HAVANA	exon	102646648	102646695	0	-	.	gene_id "ENSMUSG00000086370.12"; transcript_id "ENSMUST00000245048.1"; gene_type "lncRNA"; gene_name "Ftx"; transcript_type "lncRNA"; transcript_name "Ftx-234"; exon_number 2; exon_id "ENSMUSE00000810121.2"; level 2; mgi_id "MGI:1926128"; tag "TAGENE"; havana_gene "OTTMUSG00000018310.1";
chrX	HAVANA	exon	102646648	102646695	0	-	.	gene_id "ENSMUSG00000086370.12"; transcript_id "ENSMUST00000319752.1"; gene_type "lncRNA"; gene_name "Ftx"; transcript_type "lncRNA"; transcript_name "Ftx-245"; exon_number 9; exon_id "ENSMUSE00000810121.2"; level 2; mgi_id "MGI:1926128"; tag "TAGENE"; havana_gene "OTTMUSG00000018310.1";
chrX	HAVANA	exon	102646648	102646695	0	-	.	gene_id "ENSMUSG00000086370.12"; transcript_id "ENSMUST00000246658.2"; gene_type "lncRNA"; gene_name "Ftx"; transcript_type "lncRNA"; transcript_name "Ftx-235"; exon_number 9; exon_id "ENSMUSE00000810121.2"; level 2; mgi_id "MGI:1926128"; tag "TAGENE"; havana_gene "OTTMUSG00000018310.1";
chrX	HAVANA	exon	102646648	102646695	0	-	.	gene_id "ENSMUSG00000086370.12"; transcript_id "ENSMUST00000319763.1"; gene_type "lncRNA"; gene_name "Ftx"; transcript_type "lncRNA"; transcript_name "Ftx-256"; exon_number 2; exon_id "ENSMUSE00000810121.2"; level 2; mgi_id "MGI:1926128"; tag "TAGENE"; havana_gene "OTTMUSG00000018310.1";
chrX	HAVANA	exon	102646648	102646695	0	-	.	gene_id "ENSMUSG00000086370.12"; transcript_id "ENSMUST00000319765.1"; gene_type "lncRNA"; gene_name "Ftx"; transcript_type "lncRNA"; transcript_name "Ftx-258"; exon_number 2; exon_id "ENSMUSE00000810121.2"; level 2; mgi_id "MGI:1926128"; tag "TAGENE"; havana_gene "OTTMUSG00000018310.1";
chrX	HAVANA	exon	102646648	102646695	0	-	.	gene_id "ENSMUSG00000086370.12"; transcript_id "ENSMUST00000319753.1"; gene_type "lncRNA"; gene_name "Ftx"; transcript_type "lncRNA"; transcript_name "Ftx-246"; exon_number 9; exon_id "ENSMUSE00000810121.2"; level 2; mgi_id "MGI:1926128"; tag "TAGENE"; havana_gene "OTTMUSG00000018310.1";
chrX	HAVANA	exon	102646648	102646695	0	-	.	gene_id "ENSMUSG00000086370.12"; transcript_id "ENSMUST00000319767.1"; gene_type "lncRNA"; gene_name "Ftx"; transcript_type "lncRNA"; transcript_name "Ftx-260"; exon_number 2; exon_id "ENSMUSE00000810121.2"; level 2; mgi_id "MGI:1926128"; tag "TAGENE"; havana_gene "OTTMUSG00000018310.1";
chrX	HAVANA	exon	102646648	102646695	0	-	.	gene_id "ENSMUSG00000086370.12"; transcript_id "ENSMUST00000319766.1"; gene_type "lncRNA"; gene_name "Ftx"; transcript_type "lncRNA"; transcript_name "Ftx-259"; exon_number 3; exon_id "ENSMUSE00000810121.2"; level 2; mgi_id "MGI:1926128"; tag "TAGENE"; havana_gene "OTTMUSG00000018310.1";
chrX	HAVANA	exon	102646648	102646695	0	-	.	gene_id "ENSMUSG00000086370.12"; transcript_id "ENSMUST00000319755.1"; gene_type "lncRNA"; gene_name "Ftx"; transcript_type "lncRNA"; transcript_name "Ftx-248"; exon_number 9; exon_id "ENSMUSE00000810121.2"; level 2; mgi_id "MGI:1926128"; tag "TAGENE"; havana_gene "OTTMUSG00000018310.1";
chrX	HAVANA	exon	102646648	102646695	0	-	.	gene_id "ENSMUSG00000086370.12"; transcript_id "ENSMUST00000319771.1"; gene_type "lncRNA"; gene_name "Ftx"; transcript_type "lncRNA"; transcript_name "Ftx-264"; exon_number 2; exon_id "ENSMUSE00000810121.2"; level 2; mgi_id "MGI:1926128"; tag "TAGENE"; havana_gene "OTTMUSG00000018310.1";
chrX	HAVANA	exon	102646648	102646695	0	-	.	gene_id "ENSMUSG00000086370.12"; transcript_id "ENSMUST00000319770.1"; gene_type "lncRNA"; gene_name "Ftx"; transcript_type "lncRNA"; transcript_name "Ftx-263"; exon_number 2; exon_id "ENSMUSE00000810121.2"; level 2; mgi_id "MGI:1926128"; tag "TAGENE"; havana_gene "OTTMUSG00000018310.1";
chrX	HAVANA	exon	102646648	102646695	0	-	.	gene_id "ENSMUSG00000086370.12"; transcript_id "ENSMUST00000319769.1"; gene_type "lncRNA"; gene_name "Ftx"; transcript_type "lncRNA"; transcript_name "Ftx-262"; exon_number 2; exon_id "ENSMUSE00000810121.2"; level 2; mgi_id "MGI:1926128"; tag "TAGENE"; havana_gene "OTTMUSG00000018310.1";
chrX	HAVANA	exon	102646648	102646695	0	-	.	gene_id "ENSMUSG00000086370.12"; transcript_id "ENSMUST00000319754.1"; gene_type "lncRNA"; gene_name "Ftx"; transcript_type "lncRNA"; transcript_name "Ftx-247"; exon_number 8; exon_id "ENSMUSE00000810121.2"; level 2; mgi_id "MGI:1926128"; tag "TAGENE"; havana_gene "OTTMUSG00000018310.1";
chrX	HAVANA	exon	102646648	102646695	0	-	.	gene_id "ENSMUSG00000086370.12"; transcript_id "ENSMUST00000242041.2"; gene_type "lncRNA"; gene_name "Ftx"; transcript_type "lncRNA"; transcript_name "Ftx-219"; exon_number 2; exon_id "ENSMUSE00000810121.2"; level 2; mgi_id "MGI:1926128"; tag "TAGENE"; havana_gene "OTTMUSG00000018310.1";
chrX	HAVANA	exon	102646648	102646695	0	-	.	gene_id "ENSMUSG00000086370.12"; transcript_id "ENSMUST00000319748.1"; gene_type "lncRNA"; gene_name "Ftx"; transcript_type "lncRNA"; transcript_name "Ftx-241"; exon_number 8; exon_id "ENSMUSE00000810121.2"; level 2; mgi_id "MGI:1926128"; tag "TAGENE"; havana_gene "OTTMUSG00000018310.1";
chrX	HAVANA	exon	102646648	102646695	0	-	.	gene_id "ENSMUSG00000086370.12"; transcript_id "ENSMUST00000241673.1"; gene_type "lncRNA"; gene_name "Ftx"; transcript_type "lncRNA"; transcript_name "Ftx-217"; exon_number 9; exon_id "ENSMUSE00000810121.2"; level 2; mgi_id "MGI:1926128"; tag "basic"; tag "TAGENE"; havana_gene "OTTMUSG00000018310.1";
chrX	HAVANA	exon	102646648	102646695	0	-	.	gene_id "ENSMUSG00000086370.12"; transcript_id "ENSMUST00000243896.1"; gene_type "lncRNA"; gene_name "Ftx"; transcript_type "lncRNA"; transcript_name "Ftx-227"; exon_number 8; exon_id "ENSMUSE00000810121.2"; level 2; mgi_id "MGI:1926128"; tag "basic"; tag "TAGENE"; havana_gene "OTTMUSG00000018310.1";
chrX	HAVANA	exon	102646648	102646695	0	-	.	gene_id "ENSMUSG00000086370.12"; transcript_id "ENSMUST00000241263.2"; gene_type "lncRNA"; gene_name "Ftx"; transcript_type "lncRNA"; transcript_name "Ftx-215"; exon_number 3; exon_id "ENSMUSE00000810121.2"; level 2; mgi_id "MGI:1926128"; tag "TAGENE"; havana_gene "OTTMUSG00000018310.1";
chrX	HAVANA	exon	102646648	102646695	0	-	.	gene_id "ENSMUSG00000086370.12"; transcript_id "ENSMUST00000319774.1"; gene_type "lncRNA"; gene_name "Ftx"; transcript_type "lncRNA"; transcript_name "Ftx-267"; exon_number 2; exon_id "ENSMUSE00000810121.2"; level 2; mgi_id "MGI:1926128"; tag "TAGENE"; havana_gene "OTTMUSG00000018310.1";
chrX	HAVANA	exon	102646648	102646695	0	-	.	gene_id "ENSMUSG00000086370.12"; transcript_id "ENSMUST00000319761.1"; gene_type "lncRNA"; gene_name "Ftx"; transcript_type "lncRNA"; transcript_name "Ftx-254"; exon_number 8; exon_id "ENSMUSE00000810121.2"; level 2; mgi_id "MGI:1926128"; tag "TAGENE"; havana_gene "OTTMUSG00000018310.1";
chrX	HAVANA	exon	102646648	102646695	0	-	.	gene_id "ENSMUSG00000086370.12"; transcript_id "ENSMUST00000243948.2"; gene_type "lncRNA"; gene_name "Ftx"; transcript_type "lncRNA"; transcript_name "Ftx-229"; exon_number 9; exon_id "ENSMUSE00000810121.2"; level 2; mgi_id "MGI:1926128"; tag "TAGENE"; havana_gene "OTTMUSG00000018310.1";
chrX	HAVANA	exon	102646648	102646695	0	-	.	gene_id "ENSMUSG00000086370.12"; transcript_id "ENSMUST00000319756.1"; gene_type "lncRNA"; gene_name "Ftx"; transcript_type "lncRNA"; transcript_name "Ftx-249"; exon_number 9; exon_id "ENSMUSE00000810121.2"; level 2; mgi_id "MGI:1926128"; tag "basic"; tag "TAGENE"; havana_gene "OTTMUSG00000018310.1";
chrX	HAVANA	exon	102646648	102646695	0	-	.	gene_id "ENSMUSG00000086370.12"; transcript_id "ENSMUST00000319750.1"; gene_type "lncRNA"; gene_name "Ftx"; transcript_type "lncRNA"; transcript_name "Ftx-243"; exon_number 7; exon_id "ENSMUSE00000810121.2"; level 2; mgi_id "MGI:1926128"; tag "TAGENE"; havana_gene "OTTMUSG00000018310.1";
chrX	HAVANA	exon	102646648	102646695	0	-	.	gene_id "ENSMUSG00000086370.12"; transcript_id "ENSMUST00000237368.2"; gene_type "lncRNA"; gene_name "Ftx"; transcript_type "lncRNA"; transcript_name "Ftx-211"; exon_number 9; exon_id "ENSMUSE00000810121.2"; level 2; mgi_id "MGI:1926128"; tag "RNA_Seq_supported_only"; tag "basic"; havana_gene "OTTMUSG00000018310.1"; havana_transcript "OTTMUST00000178610.1";
chrX	HAVANA	exon	102646648	102646695	0	-	.	gene_id "ENSMUSG00000086370.12"; transcript_id "ENSMUST00000319781.1"; gene_type "lncRNA"; gene_name "Ftx"; transcript_type "lncRNA"; transcript_name "Ftx-274"; exon_number 2; exon_id "ENSMUSE00000810121.2"; level 2; mgi_id "MGI:1926128"; tag "TAGENE"; havana_gene "OTTMUSG00000018310.1";
chrX	HAVANA	exon	102646648	102646695	0	-	.	gene_id "ENSMUSG00000086370.12"; transcript_id "ENSMUST00000244566.1"; gene_type "lncRNA"; gene_name "Ftx"; transcript_type "lncRNA"; transcript_name "Ftx-232"; exon_number 2; exon_id "ENSMUSE00000810121.2"; level 2; mgi_id "MGI:1926128"; tag "TAGENE"; havana_gene "OTTMUSG00000018310.1";
chrX	HAVANA	exon	102646648	102646695	0	-	.	gene_id "ENSMUSG00000086370.12"; transcript_id "ENSMUST00000241316.1"; gene_type "lncRNA"; gene_name "Ftx"; transcript_type "lncRNA"; transcript_name "Ftx-216"; exon_number 2; exon_id "ENSMUSE00000810121.2"; level 2; mgi_id "MGI:1926128"; tag "TAGENE"; havana_gene "OTTMUSG00000018310.1";
chrX	HAVANA	exon	102646648	102646695	0	-	.	gene_id "ENSMUSG00000086370.12"; transcript_id "ENSMUST00000242414.1"; gene_type "lncRNA"; gene_name "Ftx"; transcript_type "lncRNA"; transcript_name "Ftx-221"; exon_number 2; exon_id "ENSMUSE00000810121.2"; level 2; mgi_id "MGI:1926128"; tag "TAGENE"; havana_gene "OTTMUSG00000018310.1";
chrX	HAVANA	exon	102646648	102646695	0	-	.	gene_id "ENSMUSG00000086370.12"; transcript_id "ENSMUST00000243503.1"; gene_type "lncRNA"; gene_name "Ftx"; transcript_type "lncRNA"; transcript_name "Ftx-226"; exon_number 2; exon_id "ENSMUSE00000810121.2"; level 2; mgi_id "MGI:1926128"; tag "TAGENE"; havana_gene "OTTMUSG00000018310.1";
chrX	HAVANA	exon	102646648	102646695	0	-	.	gene_id "ENSMUSG00000086370.12"; transcript_id "ENSMUST00000244132.1"; gene_type "lncRNA"; gene_name "Ftx"; transcript_type "lncRNA"; transcript_name "Ftx-230"; exon_number 2; exon_id "ENSMUSE00000810121.2"; level 2; mgi_id "MGI:1926128"; tag "TAGENE"; havana_gene "OTTMUSG00000018310.1";
chrX	HAVANA	exon	102646648	102646695	0	-	.	gene_id "ENSMUSG00000086370.12"; transcript_id "ENSMUST00000319775.1"; gene_type "lncRNA"; gene_name "Ftx"; transcript_type "lncRNA"; transcript_name "Ftx-268"; exon_number 2; exon_id "ENSMUSE00000810121.2"; level 2; mgi_id "MGI:1926128"; tag "TAGENE"; havana_gene "OTTMUSG00000018310.1";
chrX	HAVANA	exon	102646648	102646695	0	-	.	gene_id "ENSMUSG00000086370.12"; transcript_id "ENSMUST00000237493.2"; gene_type "lncRNA"; gene_name "Ftx"; transcript_type "lncRNA"; transcript_name "Ftx-212"; exon_number 6; exon_id "ENSMUSE00000810121.2"; level 2; mgi_id "MGI:1926128"; tag "RNA_Seq_supported_only"; havana_gene "OTTMUSG00000018310.1"; havana_transcript "OTTMUST00000178611.1";
chrX	HAVANA	exon	102646648	102646695	0	-	.	gene_id "ENSMUSG00000086370.12"; transcript_id "ENSMUST00000319760.1"; gene_type "lncRNA"; gene_name "Ftx"; transcript_type "lncRNA"; transcript_name "Ftx-253"; exon_number 9; exon_id "ENSMUSE00000810121.2"; level 2; mgi_id "MGI:1926128"; tag "TAGENE"; havana_gene "OTTMUSG00000018310.1";
chrX	HAVANA	exon	102646648	102646695	0	-	.	gene_id "ENSMUSG00000086370.12"; transcript_id "ENSMUST00000145803.9"; gene_type "lncRNA"; gene_name "Ftx"; transcript_type "lncRNA"; transcript_name "Ftx-204"; exon_number 9; exon_id "ENSMUSE00000810121.2"; level 2; transcript_support_level "5"; mgi_id "MGI:1926128"; tag "TAGENE"; havana_gene "OTTMUSG00000018310.1"; havana_transcript "OTTMUST00000044293.1";
chrX	HAVANA	exon	102646648	102646695	0	-	.	gene_id "ENSMUSG00000086370.12"; transcript_id "ENSMUST00000319759.1"; gene_type "lncRNA"; gene_name "Ftx"; transcript_type "lncRNA"; transcript_name "Ftx-252"; exon_number 9; exon_id "ENSMUSE00000810121.2"; level 2; mgi_id "MGI:1926128"; tag "TAGENE"; havana_gene "OTTMUSG00000018310.1";
chrX	HAVANA	exon	102646648	102646695	0	-	.	gene_id "ENSMUSG00000086370.12"; transcript_id "ENSMUST00000319758.1"; gene_type "lncRNA"; gene_name "Ftx"; transcript_type "lncRNA"; transcript_name "Ftx-251"; exon_number 10; exon_id "ENSMUSE00000810121.2"; level 2; mgi_id "MGI:1926128"; tag "basic"; tag "TAGENE"; havana_gene "OTTMUSG00000018310.1";
chrX	HAVANA	exon	102646648	102646695	0	-	.	gene_id "ENSMUSG00000086370.12"; transcript_id "ENSMUST00000319757.1"; gene_type "lncRNA"; gene_name "Ftx"; transcript_type "lncRNA"; transcript_name "Ftx-250"; exon_number 9; exon_id "ENSMUSE00000810121.2"; level 2; mgi_id "MGI:1926128"; tag "TAGENE"; havana_gene "OTTMUSG00000018310.1";
chrX	HAVANA	exon	102646648	102646695	0	-	.	gene_id "ENSMUSG00000086370.12"; transcript_id "ENSMUST00000156211.8"; gene_type "lncRNA"; gene_name "Ftx"; transcript_type "lncRNA"; transcript_name "Ftx-205"; exon_number 9; exon_id "ENSMUSE00000810121.2"; level 2; transcript_support_level "1"; mgi_id "MGI:1926128"; tag "basic"; havana_gene "OTTMUSG00000018310.1"; havana_transcript "OTTMUST00000044239.1";
chrX	HAVANA	exon	102646648	102646695	0	-	.	gene_id "ENSMUSG00000086370.12"; transcript_id "ENSMUST00000319751.1"; gene_type "lncRNA"; gene_name "Ftx"; transcript_type "lncRNA"; transcript_name "Ftx-244"; exon_number 9; exon_id "ENSMUSE00000810121.2"; level 2; mgi_id "MGI:1926128"; tag "TAGENE"; havana_gene "OTTMUSG00000018310.1";
chrX	HAVANA	exon	102646648	102646695	0	-	.	gene_id "ENSMUSG00000086370.12"; transcript_id "ENSMUST00000319778.1"; gene_type "lncRNA"; gene_name "Ftx"; transcript_type "lncRNA"; transcript_name "Ftx-271"; exon_number 9; exon_id "ENSMUSE00000810121.2"; level 2; mgi_id "MGI:1926128"; tag "basic"; tag "TAGENE"; havana_gene "OTTMUSG00000018310.1";
chrX	HAVANA	exon	102646648	102646695	0	-	.	gene_id "ENSMUSG00000086370.12"; transcript_id "ENSMUST00000319749.1"; gene_type "lncRNA"; gene_name "Ftx"; transcript_type "lncRNA"; transcript_name "Ftx-242"; exon_number 9; exon_id "ENSMUSE00000810121.2"; level 2; mgi_id "MGI:1926128"; tag "basic"; tag "TAGENE"; havana_gene "OTTMUSG00000018310.1";
chrX	HAVANA	exon	102646648	102646695	0	-	.	gene_id "ENSMUSG00000086370.12"; transcript_id "ENSMUST00000244484.1"; gene_type "lncRNA"; gene_name "Ftx"; transcript_type "lncRNA"; transcript_name "Ftx-231"; exon_number 10; exon_id "ENSMUSE00000810121.2"; level 2; mgi_id "MGI:1926128"; tag "TAGENE"; havana_gene "OTTMUSG00000018310.1";
chrX	HAVANA	exon	102646648	102646695	0	-	.	gene_id "ENSMUSG00000086370.12"; transcript_id "ENSMUST00000236231.2"; gene_type "lncRNA"; gene_name "Ftx"; transcript_type "lncRNA"; transcript_name "Ftx-209"; exon_number 9; exon_id "ENSMUSE00000810121.2"; level 2; mgi_id "MGI:1926128"; tag "RNA_Seq_supported_only"; tag "basic"; havana_gene "OTTMUSG00000018310.1"; havana_transcript "OTTMUST00000178612.1";
chrX	HAVANA	exon	102646648	102646695	0	-	.	gene_id "ENSMUSG00000086370.12"; transcript_id "ENSMUST00000241693.1"; gene_type "lncRNA"; gene_name "Ftx"; transcript_type "lncRNA"; transcript_name "Ftx-218"; exon_number 7; exon_id "ENSMUSE00000810121.2"; level 2; mgi_id "MGI:1926128"; tag "TAGENE"; havana_gene "OTTMUSG00000018310.1";
chrX	HAVANA	exon	102646648	102646695	0	-	.	gene_id "ENSMUSG00000086370.12"; transcript_id "ENSMUST00000243927.1"; gene_type "lncRNA"; gene_name "Ftx"; transcript_type "lncRNA"; transcript_name "Ftx-228"; exon_number 2; exon_id "ENSMUSE00000810121.2"; level 2; mgi_id "MGI:1926128"; tag "TAGENE"; havana_gene "OTTMUSG00000018310.1";
chrX	HAVANA	exon	102646648	102646695	0	-	.	gene_id "ENSMUSG00000086370.12"; transcript_id "ENSMUST00000242152.1"; gene_type "lncRNA"; gene_name "Ftx"; transcript_type "lncRNA"; transcript_name "Ftx-220"; exon_number 9; exon_id "ENSMUSE00000810121.2"; level 2; mgi_id "MGI:1926128"; tag "basic"; tag "TAGENE"; havana_gene "OTTMUSG00000018310.1";
chrX	HAVANA	exon	102646648	102646695	0	-	.	gene_id "ENSMUSG00000086370.12"; transcript_id "ENSMUST00000238083.2"; gene_type "lncRNA"; gene_name "Ftx"; transcript_type "lncRNA"; transcript_name "Ftx-213"; exon_number 9; exon_id "ENSMUSE00000810121.2"; level 2; mgi_id "MGI:1926128"; tag "RNA_Seq_supported_only"; havana_gene "OTTMUSG00000018310.1"; havana_transcript "OTTMUST00000178613.1";
chrX	HAVANA	exon	102646648	102646695	0	-	.	gene_id "ENSMUSG00000086370.12"; transcript_id "ENSMUST00000237053.2"; gene_type "lncRNA"; gene_name "Ftx"; transcript_type "lncRNA"; transcript_name "Ftx-210"; exon_number 10; exon_id "ENSMUSE00000810121.2"; level 2; mgi_id "MGI:1926128"; tag "RNA_Seq_supported_only"; havana_gene "OTTMUSG00000018310.1"; havana_transcript "OTTMUST00000178614.1";
chrX	HAVANA	exon	102646648	102646695	0	-	.	gene_id "ENSMUSG00000086370.12"; transcript_id "ENSMUST00000319773.1"; gene_type "lncRNA"; gene_name "Ftx"; transcript_type "lncRNA"; transcript_name "Ftx-266"; exon_number 9; exon_id "ENSMUSE00000810121.2"; level 2; mgi_id "MGI:1926128"; tag "basic"; tag "TAGENE"; havana_gene "OTTMUSG00000018310.1";
chrX	HAVANA	exon	102646648	102646695	0	-	.	gene_id "ENSMUSG00000086370.12"; transcript_id "ENSMUST00000319785.1"; gene_type "lncRNA"; gene_name "Ftx"; transcript_type "lncRNA"; transcript_name "Ftx-278"; exon_number 2; exon_id "ENSMUSE00000810121.2"; level 2; mgi_id "MGI:1926128"; tag "TAGENE"; havana_gene "OTTMUSG00000018310.1";
chrX	HAVANA	exon	102646648	102646695	0	-	.	gene_id "ENSMUSG00000086370.12"; transcript_id "ENSMUST00000319786.1"; gene_type "lncRNA"; gene_name "Ftx"; transcript_type "lncRNA"; transcript_name "Ftx-279"; exon_number 2; exon_id "ENSMUSE00000810121.2"; level 2; mgi_id "MGI:1926128"; tag "basic"; tag "TAGENE"; havana_gene "OTTMUSG00000018310.1";
chrX	HAVANA	exon	102646648	102646695	0	-	.	gene_id "ENSMUSG00000086370.12"; transcript_id "ENSMUST00000319779.1"; gene_type "lncRNA"; gene_name "Ftx"; transcript_type "lncRNA"; transcript_name "Ftx-272"; exon_number 9; exon_id "ENSMUSE00000810121.2"; level 2; mgi_id "MGI:1926128"; tag "TAGENE"; havana_gene "OTTMUSG00000018310.1";
chrX	HAVANA	exon	102646648	102646695	0	-	.	gene_id "ENSMUSG00000086370.12"; transcript_id "ENSMUST00000319777.1"; gene_type "lncRNA"; gene_name "Ftx"; transcript_type "lncRNA"; transcript_name "Ftx-270"; exon_number 9; exon_id "ENSMUSE00000810121.2"; level 2; mgi_id "MGI:1926128"; tag "basic"; tag "TAGENE"; havana_gene "OTTMUSG00000018310.1";
chrX	HAVANA	exon	102646648	102646695	0	-	.	gene_id "ENSMUSG00000086370.12"; transcript_id "ENSMUST00000319784.1"; gene_type "lncRNA"; gene_name "Ftx"; transcript_type "lncRNA"; transcript_name "Ftx-277"; exon_number 8; exon_id "ENSMUSE00000810121.2"; level 2; mgi_id "MGI:1926128"; tag "TAGENE"; havana_gene "OTTMUSG00000018310.1";
chrX	HAVANA	exon	102646648	102646695	0	-	.	gene_id "ENSMUSG00000086370.12"; transcript_id "ENSMUST00000319783.1"; gene_type "lncRNA"; gene_name "Ftx"; transcript_type "lncRNA"; transcript_name "Ftx-276"; exon_number 9; exon_id "ENSMUSE00000810121.2"; level 2; mgi_id "MGI:1926128"; tag "TAGENE"; havana_gene "OTTMUSG00000018310.1";
chrX	HAVANA	exon	102646648	102646695	0	-	.	gene_id "ENSMUSG00000086370.12"; transcript_id "ENSMUST00000319782.1"; gene_type "lncRNA"; gene_name "Ftx"; transcript_type "lncRNA"; transcript_name "Ftx-275"; exon_number 9; exon_id "ENSMUSE00000810121.2"; level 2; mgi_id "MGI:1926128"; tag "TAGENE"; havana_gene "OTTMUSG00000018310.1";
chrX	HAVANA	exon	102646648	102646695	0	-	.	gene_id "ENSMUSG00000086370.12"; transcript_id "ENSMUST00000319794.1"; gene_type "lncRNA"; gene_name "Ftx"; transcript_type "lncRNA"; transcript_name "Ftx-286"; exon_number 2; exon_id "ENSMUSE00000810121.2"; level 2; mgi_id "MGI:1926128"; tag "TAGENE"; havana_gene "OTTMUSG00000018310.1";
chrX	ENSEMBL_gcm37	exon	102646648	102646695	4.18924227617714	-	.	gene_id "ENSMUSG00000086370.12"; transcript_id "ENSMUSG00000086370.12_tx_10"; exon_id "chrX_102646648_102646695_-"; exonnum "8"; txlen "1811";
chrX	ENSEMBL_gcm37	exon	102646648	102646695	0.437693799451193	-	.	gene_id "ENSMUSG00000086370.12"; transcript_id "ENSMUSG00000086370.12_tx_108"; exon_id "chrX_102646648_102646695_-"; exonnum "10"; txlen "2356";
chrX	ENSEMBL_gcm37	exon	102646648	102646695	0.437693799451193	-	.	gene_id "ENSMUSG00000086370.12"; transcript_id "ENSMUSG00000086370.12_tx_109"; exon_id "chrX_102646648_102646695_-"; exonnum "10"; txlen "2339";
chrX	ENSEMBL_gcm37	exon	102646648	102646695	0.437693799451193	-	.	gene_id "ENSMUSG00000086370.12"; transcript_id "ENSMUSG00000086370.12_tx_112"; exon_id "chrX_102646648_102646695_-"; exonnum "8"; txlen "2055";
chrX	ENSEMBL_gcm37	exon	102646648	102646695	0.437693799451193	-	.	gene_id "ENSMUSG00000086370.12"; transcript_id "ENSMUSG00000086370.12_tx_113"; exon_id "chrX_102646648_102646695_-"; exonnum "8"; txlen "2038";
chrX	ENSEMBL_gcm37	exon	102646648	102646695	0.381579209777963	-	.	gene_id "ENSMUSG00000086370.12"; transcript_id "ENSMUSG00000086370.12_tx_122"; exon_id "chrX_102646648_102646695_-"; exonnum "9"; txlen "2153";
chrX	ENSEMBL_gcm37	exon	102646648	102646695	0.381579209777963	-	.	gene_id "ENSMUSG00000086370.12"; transcript_id "ENSMUSG00000086370.12_tx_123"; exon_id "chrX_102646648_102646695_-"; exonnum "9"; txlen "2136";
chrX	ENSEMBL_gcm37	exon	102646648	102646695	0.381579209777963	-	.	gene_id "ENSMUSG00000086370.12"; transcript_id "ENSMUSG00000086370.12_tx_127"; exon_id "chrX_102646648_102646695_-"; exonnum "10"; txlen "2248";
chrX	ENSEMBL_gcm37	exon	102646648	102646695	0.381579209777963	-	.	gene_id "ENSMUSG00000086370.12"; transcript_id "ENSMUSG00000086370.12_tx_128"; exon_id "chrX_102646648_102646695_-"; exonnum "10"; txlen "2231";
chrX	ENSEMBL_gcm37	exon	102646648	102646695	0.381579209777963	-	.	gene_id "ENSMUSG00000086370.12"; transcript_id "ENSMUSG00000086370.12_tx_129"; exon_id "chrX_102646648_102646695_-"; exonnum "7"; txlen "1926";
chrX	ENSEMBL_gcm37	exon	102646648	102646695	0.381579209777963	-	.	gene_id "ENSMUSG00000086370.12"; transcript_id "ENSMUSG00000086370.12_tx_130"; exon_id "chrX_102646648_102646695_-"; exonnum "7"; txlen "1909";
chrX	ENSEMBL_gcm37	exon	102646648	102646695	0.373280464070414	-	.	gene_id "ENSMUSG00000086370.12"; transcript_id "ENSMUSG00000086370.12_tx_131"; exon_id "chrX_102646648_102646695_-"; exonnum "7"; txlen "1791";
chrX	ENSEMBL_gcm37	exon	102646648	102646695	0.350447857827383	-	.	gene_id "ENSMUSG00000086370.12"; transcript_id "ENSMUSG00000086370.12_tx_134"; exon_id "chrX_102646648_102646695_-"; exonnum "9"; txlen "2206";
chrX	ENSEMBL_gcm37	exon	102646648	102646695	0.32396080458155	-	.	gene_id "ENSMUSG00000086370.12"; transcript_id "ENSMUSG00000086370.12_tx_138"; exon_id "chrX_102646648_102646695_-"; exonnum "9"; txlen "2098";
chrX	ENSEMBL_gcm37	exon	102646648	102646695	0.322503459793515	-	.	gene_id "ENSMUSG00000086370.12"; transcript_id "ENSMUSG00000086370.12_tx_140"; exon_id "chrX_102646648_102646695_-"; exonnum "9"; txlen "1931";
chrX	ENSEMBL_gcm37	exon	102646648	102646695	0.19475343117716	-	.	gene_id "ENSMUSG00000086370.12"; transcript_id "ENSMUSG00000086370.12_tx_177"; exon_id "chrX_102646648_102646695_-"; exonnum "8"; txlen "2033";
chrX	ENSEMBL_gcm37	exon	102646648	102646695	0.165562989875166	-	.	gene_id "ENSMUSG00000086370.12"; transcript_id "ENSMUSG00000086370.12_tx_185"; exon_id "chrX_102646648_102646695_-"; exonnum "9"; txlen "2049";
chrX	ENSEMBL_gcm37	exon	102646648	102646695	0.165562989875166	-	.	gene_id "ENSMUSG00000086370.12"; transcript_id "ENSMUSG00000086370.12_tx_186"; exon_id "chrX_102646648_102646695_-"; exonnum "10"; txlen "2144";
chrX	ENSEMBL_gcm37	exon	102646648	102646695	2.48185078940492	-	.	gene_id "ENSMUSG00000086370.12"; transcript_id "ENSMUSG00000086370.12_tx_22"; exon_id "chrX_102646648_102646695_-"; exonnum "10"; txlen "2187";
chrX	ENSEMBL_gcm37	exon	102646648	102646695	2.30526842347479	-	.	gene_id "ENSMUSG00000086370.12"; transcript_id "ENSMUSG00000086370.12_tx_24"; exon_id "chrX_102646648_102646695_-"; exonnum "10"; txlen "2079";
chrX	ENSEMBL_gcm37	exon	102646648	102646695	2.03457673506167	-	.	gene_id "ENSMUSG00000086370.12"; transcript_id "ENSMUSG00000086370.12_tx_28"; exon_id "chrX_102646648_102646695_-"; exonnum "9"; txlen "2009";
chrX	ENSEMBL_gcm37	exon	102646648	102646695	1.84654348709623	-	.	gene_id "ENSMUSG00000086370.12"; transcript_id "ENSMUSG00000086370.12_tx_30"; exon_id "chrX_102646648_102646695_-"; exonnum "9"; txlen "2014";
chrX	ENSEMBL_gcm37	exon	102646648	102646695	1.49898657850193	-	.	gene_id "ENSMUSG00000086370.12"; transcript_id "ENSMUSG00000086370.12_tx_34"; exon_id "chrX_102646648_102646695_-"; exonnum "9"; txlen "1906";
chrX	ENSEMBL_gcm37	exon	102646648	102646695	9.14711847090387	-	.	gene_id "ENSMUSG00000086370.12"; transcript_id "ENSMUSG00000086370.12_tx_5"; exon_id "chrX_102646648_102646695_-"; exonnum "9"; txlen "2092";
chrX	ENSEMBL_gcm37	exon	102646648	102646695	0.965170942379553	-	.	gene_id "ENSMUSG00000086370.12"; transcript_id "ENSMUSG00000086370.12_tx_57"; exon_id "chrX_102646648_102646695_-"; exonnum "9"; txlen "2261";
chrX	ENSEMBL_gcm37	exon	102646648	102646695	0.965170942379553	-	.	gene_id "ENSMUSG00000086370.12"; transcript_id "ENSMUSG00000086370.12_tx_58"; exon_id "chrX_102646648_102646695_-"; exonnum "9"; txlen "2244";
chrX	ENSEMBL_gcm37	exon	102646648	102646695	7.59968632142557	-	.	gene_id "ENSMUSG00000086370.12"; transcript_id "ENSMUSG00000086370.12_tx_6"; exon_id "chrX_102646648_102646695_-"; exonnum "9"; txlen "1984";
chrX	ENSEMBL_gcm37	exon	102646648	102646695	0.949542240312087	-	.	gene_id "ENSMUSG00000086370.12"; transcript_id "ENSMUSG00000086370.12_tx_60"; exon_id "chrX_102646648_102646695_-"; exonnum "8"; txlen "1836";
chrX	ENSEMBL_gcm37	exon	102646648	102646695	0.852941763033093	-	.	gene_id "ENSMUSG00000086370.12"; transcript_id "ENSMUSG00000086370.12_tx_63"; exon_id "chrX_102646648_102646695_-"; exonnum "7"; txlen "2034";
chrX	ENSEMBL_gcm37	exon	102646648	102646695	0.852941763033093	-	.	gene_id "ENSMUSG00000086370.12"; transcript_id "ENSMUSG00000086370.12_tx_64"; exon_id "chrX_102646648_102646695_-"; exonnum "7"; txlen "2017";
chrX	ENSEMBL_gcm37	exon	102646648	102646695	4.91343126634172	-	.	gene_id "ENSMUSG00000086370.12"; transcript_id "ENSMUSG00000086370.12_tx_7"; exon_id "chrX_102646648_102646695_-"; exonnum "8"; txlen "1919";
chrX	ENSEMBL_gcm37	exon	102646648	102646695	0.785806697568718	-	.	gene_id "ENSMUSG00000086370.12"; transcript_id "ENSMUSG00000086370.12_tx_72"; exon_id "chrX_102646648_102646695_-"; exonnum "9"; txlen "1955";
chrX	ENSEMBL_gcm37	exon	102646648	102646695	0.617260486405528	-	.	gene_id "ENSMUSG00000086370.12"; transcript_id "ENSMUSG00000086370.12_tx_85"; exon_id "chrX_102646648_102646695_-"; exonnum "7"; txlen "1960";
chrX	ENSEMBL_gcm37	exon	102646648	102646695	0.617260486405528	-	.	gene_id "ENSMUSG00000086370.12"; transcript_id "ENSMUSG00000086370.12_tx_86"; exon_id "chrX_102646648_102646695_-"; exonnum "7"; txlen "1943";
chrX	ENSEMBL_gcm37	exon	102646648	102646695	0.617260486405528	-	.	gene_id "ENSMUSG00000086370.12"; transcript_id "ENSMUSG00000086370.12_tx_88"; exon_id "chrX_102646648_102646695_-"; exonnum "5"; txlen "1733";
chrX	ENSEMBL_gcm37	exon	102646648	102646695	0.617260486405528	-	.	gene_id "ENSMUSG00000086370.12"; transcript_id "ENSMUSG00000086370.12_tx_89"; exon_id "chrX_102646648_102646695_-"; exonnum "5"; txlen "1716";
chrX	ENSEMBL_gcm37	exon	102646648	102646695	0.585279767254806	-	.	gene_id "ENSMUSG00000086370.12"; transcript_id "ENSMUSG00000086370.12_tx_93"; exon_id "chrX_102646648_102646695_-"; exonnum "10"; txlen "2104";
chrX	HAVANA	exon	102647915	102649225	0	-	.	gene_id "ENSMUSG00000086370.12"; transcript_id "ENSMUST00000243298.1"; gene_type "lncRNA"; gene_name "Ftx"; transcript_type "lncRNA"; transcript_name "Ftx-224"; exon_number 8; exon_id "ENSMUSE00001480890.1"; level 2; mgi_id "MGI:1926128"; tag "basic"; tag "TAGENE"; havana_gene "OTTMUSG00000018310.1";
chrX	HAVANA	transcript	102647915	102667328	0	-	.	gene_id "ENSMUSG00000086370.12"; transcript_id "ENSMUST00000243298.1"; gene_type "lncRNA"; gene_name "Ftx"; transcript_type "lncRNA"; transcript_name "Ftx-224"; level 2; mgi_id "MGI:1926128"; tag "basic"; tag "TAGENE"; havana_gene "OTTMUSG00000018310.1";
chrX	HAVANA	exon	102648821	102648915	0	-	.	gene_id "ENSMUSG00000086370.12"; transcript_id "ENSMUST00000319766.1"; gene_type "lncRNA"; gene_name "Ftx"; transcript_type "lncRNA"; transcript_name "Ftx-259"; exon_number 2; exon_id "ENSMUSE00001462804.2"; level 2; mgi_id "MGI:1926128"; tag "TAGENE"; havana_gene "OTTMUSG00000018310.1";
chrX	HAVANA	exon	102648821	102648915	0	-	.	gene_id "ENSMUSG00000086370.12"; transcript_id "ENSMUST00000241263.2"; gene_type "lncRNA"; gene_name "Ftx"; transcript_type "lncRNA"; transcript_name "Ftx-215"; exon_number 2; exon_id "ENSMUSE00001462804.2"; level 2; mgi_id "MGI:1926128"; tag "TAGENE"; havana_gene "OTTMUSG00000018310.1";
chrX	HAVANA	exon	102648821	102648915	0	-	.	gene_id "ENSMUSG00000086370.12"; transcript_id "ENSMUST00000319778.1"; gene_type "lncRNA"; gene_name "Ftx"; transcript_type "lncRNA"; transcript_name "Ftx-271"; exon_number 8; exon_id "ENSMUSE00001462804.2"; level 2; mgi_id "MGI:1926128"; tag "basic"; tag "TAGENE"; havana_gene "OTTMUSG00000018310.1";
chrX	HAVANA	exon	102648821	102648915	0	-	.	gene_id "ENSMUSG00000086370.12"; transcript_id "ENSMUST00000244484.1"; gene_type "lncRNA"; gene_name "Ftx"; transcript_type "lncRNA"; transcript_name "Ftx-231"; exon_number 9; exon_id "ENSMUSE00001462804.2"; level 2; mgi_id "MGI:1926128"; tag "TAGENE"; havana_gene "OTTMUSG00000018310.1";
chrX	HAVANA	exon	102648821	102648915	0	-	.	gene_id "ENSMUSG00000086370.12"; transcript_id "ENSMUST00000237053.2"; gene_type "lncRNA"; gene_name "Ftx"; transcript_type "lncRNA"; transcript_name "Ftx-210"; exon_number 9; exon_id "ENSMUSE00001462804.2"; level 2; mgi_id "MGI:1926128"; tag "RNA_Seq_supported_only"; havana_gene "OTTMUSG00000018310.1"; havana_transcript "OTTMUST00000178614.1";
chrX	ENSEMBL_gcm37	exon	102648821	102648915	0.437693799451193	-	.	gene_id "ENSMUSG00000086370.12"; transcript_id "ENSMUSG00000086370.12_tx_108"; exon_id "chrX_102648821_102648915_-"; exonnum "9"; txlen "2356";
chrX	ENSEMBL_gcm37	exon	102648821	102648915	0.437693799451193	-	.	gene_id "ENSMUSG00000086370.12"; transcript_id "ENSMUSG00000086370.12_tx_109"; exon_id "chrX_102648821_102648915_-"; exonnum "9"; txlen "2339";
chrX	ENSEMBL_gcm37	exon	102648821	102648915	0.437693799451193	-	.	gene_id "ENSMUSG00000086370.12"; transcript_id "ENSMUSG00000086370.12_tx_112"; exon_id "chrX_102648821_102648915_-"; exonnum "7"; txlen "2055";
chrX	ENSEMBL_gcm37	exon	102648821	102648915	0.437693799451193	-	.	gene_id "ENSMUSG00000086370.12"; transcript_id "ENSMUSG00000086370.12_tx_113"; exon_id "chrX_102648821_102648915_-"; exonnum "7"; txlen "2038";
chrX	ENSEMBL_gcm37	exon	102648821	102648915	0.381579209777963	-	.	gene_id "ENSMUSG00000086370.12"; transcript_id "ENSMUSG00000086370.12_tx_127"; exon_id "chrX_102648821_102648915_-"; exonnum "9"; txlen "2248";
chrX	ENSEMBL_gcm37	exon	102648821	102648915	0.381579209777963	-	.	gene_id "ENSMUSG00000086370.12"; transcript_id "ENSMUSG00000086370.12_tx_128"; exon_id "chrX_102648821_102648915_-"; exonnum "9"; txlen "2231";
chrX	ENSEMBL_gcm37	exon	102648821	102648915	0.322503459793515	-	.	gene_id "ENSMUSG00000086370.12"; transcript_id "ENSMUSG00000086370.12_tx_140"; exon_id "chrX_102648821_102648915_-"; exonnum "8"; txlen "1931";
chrX	ENSEMBL_gcm37	exon	102648821	102648915	0.165562989875166	-	.	gene_id "ENSMUSG00000086370.12"; transcript_id "ENSMUSG00000086370.12_tx_186"; exon_id "chrX_102648821_102648915_-"; exonnum "9"; txlen "2144";
chrX	ENSEMBL_gcm37	exon	102648821	102648915	2.48185078940492	-	.	gene_id "ENSMUSG00000086370.12"; transcript_id "ENSMUSG00000086370.12_tx_22"; exon_id "chrX_102648821_102648915_-"; exonnum "9"; txlen "2187";
chrX	ENSEMBL_gcm37	exon	102648821	102648915	2.30526842347479	-	.	gene_id "ENSMUSG00000086370.12"; transcript_id "ENSMUSG00000086370.12_tx_24"; exon_id "chrX_102648821_102648915_-"; exonnum "9"; txlen "2079";
chrX	ENSEMBL_gcm37	exon	102648821	102648915	1.84654348709623	-	.	gene_id "ENSMUSG00000086370.12"; transcript_id "ENSMUSG00000086370.12_tx_30"; exon_id "chrX_102648821_102648915_-"; exonnum "8"; txlen "2014";
chrX	ENSEMBL_gcm37	exon	102648821	102648915	1.49898657850193	-	.	gene_id "ENSMUSG00000086370.12"; transcript_id "ENSMUSG00000086370.12_tx_34"; exon_id "chrX_102648821_102648915_-"; exonnum "8"; txlen "1906";
chrX	ENSEMBL_gcm37	exon	102648821	102648915	0.585279767254806	-	.	gene_id "ENSMUSG00000086370.12"; transcript_id "ENSMUSG00000086370.12_tx_93"; exon_id "chrX_102648821_102648915_-"; exonnum "9"; txlen "2104";
chrX	HAVANA	exon	102649064	102649210	0	-	.	gene_id "ENSMUSG00000086370.12"; transcript_id "ENSMUST00000319781.1"; gene_type "lncRNA"; gene_name "Ftx"; transcript_type "lncRNA"; transcript_name "Ftx-274"; exon_number 1; exon_id "ENSMUSE00001630832.1"; level 2; mgi_id "MGI:1926128"; tag "TAGENE"; havana_gene "OTTMUSG00000018310.1";
chrX	HAVANA	exon	102649064	102649212	0	-	.	gene_id "ENSMUSG00000086370.12"; transcript_id "ENSMUST00000319771.1"; gene_type "lncRNA"; gene_name "Ftx"; transcript_type "lncRNA"; transcript_name "Ftx-264"; exon_number 1; exon_id "ENSMUSE00001483971.1"; level 2; mgi_id "MGI:1926128"; tag "TAGENE"; havana_gene "OTTMUSG00000018310.1";
chrX	HAVANA	exon	102649064	102649212	0	-	.	gene_id "ENSMUSG00000086370.12"; transcript_id "ENSMUST00000244566.1"; gene_type "lncRNA"; gene_name "Ftx"; transcript_type "lncRNA"; transcript_name "Ftx-232"; exon_number 1; exon_id "ENSMUSE00001483971.1"; level 2; mgi_id "MGI:1926128"; tag "TAGENE"; havana_gene "OTTMUSG00000018310.1";
chrX	HAVANA	exon	102649064	102649212	0	-	.	gene_id "ENSMUSG00000086370.12"; transcript_id "ENSMUST00000319780.1"; gene_type "lncRNA"; gene_name "Ftx"; transcript_type "lncRNA"; transcript_name "Ftx-273"; exon_number 1; exon_id "ENSMUSE00001483971.1"; level 2; mgi_id "MGI:1926128"; tag "TAGENE"; havana_gene "OTTMUSG00000018310.1";
chrX	HAVANA	exon	102649064	102649214	0	-	.	gene_id "ENSMUSG00000086370.12"; transcript_id "ENSMUST00000241263.2"; gene_type "lncRNA"; gene_name "Ftx"; transcript_type "lncRNA"; transcript_name "Ftx-215"; exon_number 1; exon_id "ENSMUSE00001630884.1"; level 2; mgi_id "MGI:1926128"; tag "TAGENE"; havana_gene "OTTMUSG00000018310.1";
chrX	HAVANA	exon	102649064	102649222	0	-	.	gene_id "ENSMUSG00000086370.12"; transcript_id "ENSMUST00000319762.1"; gene_type "lncRNA"; gene_name "Ftx"; transcript_type "lncRNA"; transcript_name "Ftx-255"; exon_number 1; exon_id "ENSMUSE00001630910.1"; level 2; mgi_id "MGI:1926128"; tag "TAGENE"; havana_gene "OTTMUSG00000018310.1";
chrX	HAVANA	exon	102649064	102649223	0	-	.	gene_id "ENSMUSG00000086370.12"; transcript_id "ENSMUST00000319765.1"; gene_type "lncRNA"; gene_name "Ftx"; transcript_type "lncRNA"; transcript_name "Ftx-258"; exon_number 1; exon_id "ENSMUSE00001630876.1"; level 2; mgi_id "MGI:1926128"; tag "TAGENE"; havana_gene "OTTMUSG00000018310.1";
chrX	HAVANA	exon	102649064	102649223	0	-	.	gene_id "ENSMUSG00000086370.12"; transcript_id "ENSMUST00000319767.1"; gene_type "lncRNA"; gene_name "Ftx"; transcript_type "lncRNA"; transcript_name "Ftx-260"; exon_number 1; exon_id "ENSMUSE00001630876.1"; level 2; mgi_id "MGI:1926128"; tag "TAGENE"; havana_gene "OTTMUSG00000018310.1";
chrX	HAVANA	exon	102649064	102649223	0	-	.	gene_id "ENSMUSG00000086370.12"; transcript_id "ENSMUST00000319768.1"; gene_type "lncRNA"; gene_name "Ftx"; transcript_type "lncRNA"; transcript_name "Ftx-261"; exon_number 1; exon_id "ENSMUSE00001630876.1"; level 2; mgi_id "MGI:1926128"; tag "TAGENE"; havana_gene "OTTMUSG00000018310.1";
chrX	HAVANA	exon	102649064	102649223	0	-	.	gene_id "ENSMUSG00000086370.12"; transcript_id "ENSMUST00000319770.1"; gene_type "lncRNA"; gene_name "Ftx"; transcript_type "lncRNA"; transcript_name "Ftx-263"; exon_number 1; exon_id "ENSMUSE00001630876.1"; level 2; mgi_id "MGI:1926128"; tag "TAGENE"; havana_gene "OTTMUSG00000018310.1";
chrX	HAVANA	exon	102649064	102649223	0	-	.	gene_id "ENSMUSG00000086370.12"; transcript_id "ENSMUST00000319787.1"; gene_type "lncRNA"; gene_name "Ftx"; transcript_type "lncRNA"; transcript_name "Ftx-280"; exon_number 1; exon_id "ENSMUSE00001630876.1"; level 2; mgi_id "MGI:1926128"; tag "TAGENE"; havana_gene "OTTMUSG00000018310.1";
chrX	HAVANA	exon	102649064	102649224	0	-	.	gene_id "ENSMUSG00000086370.12"; transcript_id "ENSMUST00000319746.1"; gene_type "lncRNA"; gene_name "Ftx"; transcript_type "lncRNA"; transcript_name "Ftx-239"; exon_number 1; exon_id "ENSMUSE00001476006.1"; level 2; mgi_id "MGI:1926128"; tag "TAGENE"; havana_gene "OTTMUSG00000018310.1";
chrX	HAVANA	exon	102649064	102649224	0	-	.	gene_id "ENSMUSG00000086370.12"; transcript_id "ENSMUST00000319747.1"; gene_type "lncRNA"; gene_name "Ftx"; transcript_type "lncRNA"; transcript_name "Ftx-240"; exon_number 1; exon_id "ENSMUSE00001476006.1"; level 2; mgi_id "MGI:1926128"; tag "TAGENE"; havana_gene "OTTMUSG00000018310.1";
chrX	HAVANA	exon	102649064	102649224	0	-	.	gene_id "ENSMUSG00000086370.12"; transcript_id "ENSMUST00000243135.2"; gene_type "lncRNA"; gene_name "Ftx"; transcript_type "lncRNA"; transcript_name "Ftx-223"; exon_number 1; exon_id "ENSMUSE00001476006.1"; level 2; mgi_id "MGI:1926128"; tag "TAGENE"; havana_gene "OTTMUSG00000018310.1";
chrX	HAVANA	exon	102649064	102649224	0	-	.	gene_id "ENSMUSG00000086370.12"; transcript_id "ENSMUST00000319764.1"; gene_type "lncRNA"; gene_name "Ftx"; transcript_type "lncRNA"; transcript_name "Ftx-257"; exon_number 1; exon_id "ENSMUSE00001476006.1"; level 2; mgi_id "MGI:1926128"; tag "TAGENE"; havana_gene "OTTMUSG00000018310.1";
chrX	HAVANA	exon	102649064	102649224	0	-	.	gene_id "ENSMUSG00000086370.12"; transcript_id "ENSMUST00000319766.1"; gene_type "lncRNA"; gene_name "Ftx"; transcript_type "lncRNA"; transcript_name "Ftx-259"; exon_number 1; exon_id "ENSMUSE00001476006.1"; level 2; mgi_id "MGI:1926128"; tag "TAGENE"; havana_gene "OTTMUSG00000018310.1";
chrX	HAVANA	exon	102649064	102649224	0	-	.	gene_id "ENSMUSG00000086370.12"; transcript_id "ENSMUST00000319769.1"; gene_type "lncRNA"; gene_name "Ftx"; transcript_type "lncRNA"; transcript_name "Ftx-262"; exon_number 1; exon_id "ENSMUSE00001476006.1"; level 2; mgi_id "MGI:1926128"; tag "TAGENE"; havana_gene "OTTMUSG00000018310.1";
chrX	HAVANA	exon	102649064	102649224	0	-	.	gene_id "ENSMUSG00000086370.12"; transcript_id "ENSMUST00000241316.1"; gene_type "lncRNA"; gene_name "Ftx"; transcript_type "lncRNA"; transcript_name "Ftx-216"; exon_number 1; exon_id "ENSMUSE00001476006.1"; level 2; mgi_id "MGI:1926128"; tag "TAGENE"; havana_gene "OTTMUSG00000018310.1";
chrX	HAVANA	exon	102649064	102649224	0	-	.	gene_id "ENSMUSG00000086370.12"; transcript_id "ENSMUST00000242414.1"; gene_type "lncRNA"; gene_name "Ftx"; transcript_type "lncRNA"; transcript_name "Ftx-221"; exon_number 1; exon_id "ENSMUSE00001476006.1"; level 2; mgi_id "MGI:1926128"; tag "TAGENE"; havana_gene "OTTMUSG00000018310.1";
chrX	HAVANA	exon	102649064	102649224	0	-	.	gene_id "ENSMUSG00000086370.12"; transcript_id "ENSMUST00000243503.1"; gene_type "lncRNA"; gene_name "Ftx"; transcript_type "lncRNA"; transcript_name "Ftx-226"; exon_number 1; exon_id "ENSMUSE00001476006.1"; level 2; mgi_id "MGI:1926128"; tag "TAGENE"; havana_gene "OTTMUSG00000018310.1";
chrX	HAVANA	exon	102649064	102649224	0	-	.	gene_id "ENSMUSG00000086370.12"; transcript_id "ENSMUST00000319785.1"; gene_type "lncRNA"; gene_name "Ftx"; transcript_type "lncRNA"; transcript_name "Ftx-278"; exon_number 1; exon_id "ENSMUSE00001476006.1"; level 2; mgi_id "MGI:1926128"; tag "TAGENE"; havana_gene "OTTMUSG00000018310.1";
chrX	HAVANA	exon	102649064	102649224	0	-	.	gene_id "ENSMUSG00000086370.12"; transcript_id "ENSMUST00000319786.1"; gene_type "lncRNA"; gene_name "Ftx"; transcript_type "lncRNA"; transcript_name "Ftx-279"; exon_number 1; exon_id "ENSMUSE00001476006.1"; level 2; mgi_id "MGI:1926128"; tag "basic"; tag "TAGENE"; havana_gene "OTTMUSG00000018310.1";
chrX	HAVANA	exon	102649064	102649224	0	-	.	gene_id "ENSMUSG00000086370.12"; transcript_id "ENSMUST00000319794.1"; gene_type "lncRNA"; gene_name "Ftx"; transcript_type "lncRNA"; transcript_name "Ftx-286"; exon_number 1; exon_id "ENSMUSE00001476006.1"; level 2; mgi_id "MGI:1926128"; tag "TAGENE"; havana_gene "OTTMUSG00000018310.1";
chrX	HAVANA	exon	102649064	102649225	0	-	.	gene_id "ENSMUSG00000086370.12"; transcript_id "ENSMUST00000236107.2"; gene_type "lncRNA"; gene_name "Ftx"; transcript_type "lncRNA"; transcript_name "Ftx-208"; exon_number 7; exon_id "ENSMUSE00000823779.2"; level 2; mgi_id "MGI:1926128"; tag "RNA_Seq_supported_only"; tag "basic"; havana_gene "OTTMUSG00000018310.1"; havana_transcript "OTTMUST00000178609.1";
chrX	HAVANA	exon	102649064	102649225	0	-	.	gene_id "ENSMUSG00000086370.12"; transcript_id "ENSMUST00000156240.8"; gene_type "lncRNA"; gene_name "Ftx"; transcript_type "lncRNA"; transcript_name "Ftx-206"; exon_number 8; exon_id "ENSMUSE00000823779.2"; level 2; transcript_support_level "1"; mgi_id "MGI:1926128"; tag "basic"; havana_gene "OTTMUSG00000018310.1"; havana_transcript "OTTMUST00000044291.1";
chrX	HAVANA	exon	102649064	102649225	0	-	.	gene_id "ENSMUSG00000086370.12"; transcript_id "ENSMUST00000319752.1"; gene_type "lncRNA"; gene_name "Ftx"; transcript_type "lncRNA"; transcript_name "Ftx-245"; exon_number 8; exon_id "ENSMUSE00000823779.2"; level 2; mgi_id "MGI:1926128"; tag "TAGENE"; havana_gene "OTTMUSG00000018310.1";
chrX	HAVANA	exon	102649064	102649225	0	-	.	gene_id "ENSMUSG00000086370.12"; transcript_id "ENSMUST00000246658.2"; gene_type "lncRNA"; gene_name "Ftx"; transcript_type "lncRNA"; transcript_name "Ftx-235"; exon_number 8; exon_id "ENSMUSE00000823779.2"; level 2; mgi_id "MGI:1926128"; tag "TAGENE"; havana_gene "OTTMUSG00000018310.1";
chrX	HAVANA	exon	102649064	102649225	0	-	.	gene_id "ENSMUSG00000086370.12"; transcript_id "ENSMUST00000319763.1"; gene_type "lncRNA"; gene_name "Ftx"; transcript_type "lncRNA"; transcript_name "Ftx-256"; exon_number 1; exon_id "ENSMUSE00000823779.2"; level 2; mgi_id "MGI:1926128"; tag "TAGENE"; havana_gene "OTTMUSG00000018310.1";
chrX	HAVANA	exon	102649064	102649225	0	-	.	gene_id "ENSMUSG00000086370.12"; transcript_id "ENSMUST00000319753.1"; gene_type "lncRNA"; gene_name "Ftx"; transcript_type "lncRNA"; transcript_name "Ftx-246"; exon_number 8; exon_id "ENSMUSE00000823779.2"; level 2; mgi_id "MGI:1926128"; tag "TAGENE"; havana_gene "OTTMUSG00000018310.1";
chrX	HAVANA	exon	102649064	102649225	0	-	.	gene_id "ENSMUSG00000086370.12"; transcript_id "ENSMUST00000319755.1"; gene_type "lncRNA"; gene_name "Ftx"; transcript_type "lncRNA"; transcript_name "Ftx-248"; exon_number 8; exon_id "ENSMUSE00000823779.2"; level 2; mgi_id "MGI:1926128"; tag "TAGENE"; havana_gene "OTTMUSG00000018310.1";
chrX	HAVANA	exon	102649064	102649225	0	-	.	gene_id "ENSMUSG00000086370.12"; transcript_id "ENSMUST00000319754.1"; gene_type "lncRNA"; gene_name "Ftx"; transcript_type "lncRNA"; transcript_name "Ftx-247"; exon_number 7; exon_id "ENSMUSE00000823779.2"; level 2; mgi_id "MGI:1926128"; tag "TAGENE"; havana_gene "OTTMUSG00000018310.1";
chrX	HAVANA	exon	102649064	102649225	0	-	.	gene_id "ENSMUSG00000086370.12"; transcript_id "ENSMUST00000319748.1"; gene_type "lncRNA"; gene_name "Ftx"; transcript_type "lncRNA"; transcript_name "Ftx-241"; exon_number 7; exon_id "ENSMUSE00000823779.2"; level 2; mgi_id "MGI:1926128"; tag "TAGENE"; havana_gene "OTTMUSG00000018310.1";
chrX	HAVANA	exon	102649064	102649225	0	-	.	gene_id "ENSMUSG00000086370.12"; transcript_id "ENSMUST00000241673.1"; gene_type "lncRNA"; gene_name "Ftx"; transcript_type "lncRNA"; transcript_name "Ftx-217"; exon_number 8; exon_id "ENSMUSE00000823779.2"; level 2; mgi_id "MGI:1926128"; tag "basic"; tag "TAGENE"; havana_gene "OTTMUSG00000018310.1";
chrX	HAVANA	exon	102649064	102649225	0	-	.	gene_id "ENSMUSG00000086370.12"; transcript_id "ENSMUST00000243896.1"; gene_type "lncRNA"; gene_name "Ftx"; transcript_type "lncRNA"; transcript_name "Ftx-227"; exon_number 7; exon_id "ENSMUSE00000823779.2"; level 2; mgi_id "MGI:1926128"; tag "basic"; tag "TAGENE"; havana_gene "OTTMUSG00000018310.1";
chrX	HAVANA	exon	102649064	102649225	0	-	.	gene_id "ENSMUSG00000086370.12"; transcript_id "ENSMUST00000319761.1"; gene_type "lncRNA"; gene_name "Ftx"; transcript_type "lncRNA"; transcript_name "Ftx-254"; exon_number 7; exon_id "ENSMUSE00000823779.2"; level 2; mgi_id "MGI:1926128"; tag "TAGENE"; havana_gene "OTTMUSG00000018310.1";
chrX	HAVANA	exon	102649064	102649225	0	-	.	gene_id "ENSMUSG00000086370.12"; transcript_id "ENSMUST00000243948.2"; gene_type "lncRNA"; gene_name "Ftx"; transcript_type "lncRNA"; transcript_name "Ftx-229"; exon_number 8; exon_id "ENSMUSE00000823779.2"; level 2; mgi_id "MGI:1926128"; tag "TAGENE"; havana_gene "OTTMUSG00000018310.1";
chrX	HAVANA	exon	102649064	102649225	0	-	.	gene_id "ENSMUSG00000086370.12"; transcript_id "ENSMUST00000319756.1"; gene_type "lncRNA"; gene_name "Ftx"; transcript_type "lncRNA"; transcript_name "Ftx-249"; exon_number 8; exon_id "ENSMUSE00000823779.2"; level 2; mgi_id "MGI:1926128"; tag "basic"; tag "TAGENE"; havana_gene "OTTMUSG00000018310.1";
chrX	HAVANA	exon	102649064	102649225	0	-	.	gene_id "ENSMUSG00000086370.12"; transcript_id "ENSMUST00000319750.1"; gene_type "lncRNA"; gene_name "Ftx"; transcript_type "lncRNA"; transcript_name "Ftx-243"; exon_number 6; exon_id "ENSMUSE00000823779.2"; level 2; mgi_id "MGI:1926128"; tag "TAGENE"; havana_gene "OTTMUSG00000018310.1";
chrX	HAVANA	exon	102649064	102649225	0	-	.	gene_id "ENSMUSG00000086370.12"; transcript_id "ENSMUST00000237368.2"; gene_type "lncRNA"; gene_name "Ftx"; transcript_type "lncRNA"; transcript_name "Ftx-211"; exon_number 8; exon_id "ENSMUSE00000823779.2"; level 2; mgi_id "MGI:1926128"; tag "RNA_Seq_supported_only"; tag "basic"; havana_gene "OTTMUSG00000018310.1"; havana_transcript "OTTMUST00000178610.1";
chrX	HAVANA	exon	102649064	102649225	0	-	.	gene_id "ENSMUSG00000086370.12"; transcript_id "ENSMUST00000237493.2"; gene_type "lncRNA"; gene_name "Ftx"; transcript_type "lncRNA"; transcript_name "Ftx-212"; exon_number 5; exon_id "ENSMUSE00000823779.2"; level 2; mgi_id "MGI:1926128"; tag "RNA_Seq_supported_only"; havana_gene "OTTMUSG00000018310.1"; havana_transcript "OTTMUST00000178611.1";
chrX	HAVANA	exon	102649064	102649225	0	-	.	gene_id "ENSMUSG00000086370.12"; transcript_id "ENSMUST00000319760.1"; gene_type "lncRNA"; gene_name "Ftx"; transcript_type "lncRNA"; transcript_name "Ftx-253"; exon_number 8; exon_id "ENSMUSE00000823779.2"; level 2; mgi_id "MGI:1926128"; tag "TAGENE"; havana_gene "OTTMUSG00000018310.1";
chrX	HAVANA	exon	102649064	102649225	0	-	.	gene_id "ENSMUSG00000086370.12"; transcript_id "ENSMUST00000145803.9"; gene_type "lncRNA"; gene_name "Ftx"; transcript_type "lncRNA"; transcript_name "Ftx-204"; exon_number 8; exon_id "ENSMUSE00000823779.2"; level 2; transcript_support_level "5"; mgi_id "MGI:1926128"; tag "TAGENE"; havana_gene "OTTMUSG00000018310.1"; havana_transcript "OTTMUST00000044293.1";
chrX	HAVANA	exon	102649064	102649225	0	-	.	gene_id "ENSMUSG00000086370.12"; transcript_id "ENSMUST00000319759.1"; gene_type "lncRNA"; gene_name "Ftx"; transcript_type "lncRNA"; transcript_name "Ftx-252"; exon_number 8; exon_id "ENSMUSE00000823779.2"; level 2; mgi_id "MGI:1926128"; tag "TAGENE"; havana_gene "OTTMUSG00000018310.1";
chrX	HAVANA	exon	102649064	102649225	0	-	.	gene_id "ENSMUSG00000086370.12"; transcript_id "ENSMUST00000319758.1"; gene_type "lncRNA"; gene_name "Ftx"; transcript_type "lncRNA"; transcript_name "Ftx-251"; exon_number 9; exon_id "ENSMUSE00000823779.2"; level 2; mgi_id "MGI:1926128"; tag "basic"; tag "TAGENE"; havana_gene "OTTMUSG00000018310.1";
chrX	HAVANA	exon	102649064	102649225	0	-	.	gene_id "ENSMUSG00000086370.12"; transcript_id "ENSMUST00000319757.1"; gene_type "lncRNA"; gene_name "Ftx"; transcript_type "lncRNA"; transcript_name "Ftx-250"; exon_number 8; exon_id "ENSMUSE00000823779.2"; level 2; mgi_id "MGI:1926128"; tag "TAGENE"; havana_gene "OTTMUSG00000018310.1";
chrX	HAVANA	exon	102649064	102649225	0	-	.	gene_id "ENSMUSG00000086370.12"; transcript_id "ENSMUST00000156211.8"; gene_type "lncRNA"; gene_name "Ftx"; transcript_type "lncRNA"; transcript_name "Ftx-205"; exon_number 8; exon_id "ENSMUSE00000823779.2"; level 2; transcript_support_level "1"; mgi_id "MGI:1926128"; tag "basic"; havana_gene "OTTMUSG00000018310.1"; havana_transcript "OTTMUST00000044239.1";
chrX	HAVANA	exon	102649064	102649225	0	-	.	gene_id "ENSMUSG00000086370.12"; transcript_id "ENSMUST00000319751.1"; gene_type "lncRNA"; gene_name "Ftx"; transcript_type "lncRNA"; transcript_name "Ftx-244"; exon_number 8; exon_id "ENSMUSE00000823779.2"; level 2; mgi_id "MGI:1926128"; tag "TAGENE"; havana_gene "OTTMUSG00000018310.1";
chrX	HAVANA	exon	102649064	102649225	0	-	.	gene_id "ENSMUSG00000086370.12"; transcript_id "ENSMUST00000319778.1"; gene_type "lncRNA"; gene_name "Ftx"; transcript_type "lncRNA"; transcript_name "Ftx-271"; exon_number 7; exon_id "ENSMUSE00000823779.2"; level 2; mgi_id "MGI:1926128"; tag "basic"; tag "TAGENE"; havana_gene "OTTMUSG00000018310.1";
chrX	HAVANA	exon	102649064	102649225	0	-	.	gene_id "ENSMUSG00000086370.12"; transcript_id "ENSMUST00000319749.1"; gene_type "lncRNA"; gene_name "Ftx"; transcript_type "lncRNA"; transcript_name "Ftx-242"; exon_number 8; exon_id "ENSMUSE00000823779.2"; level 2; mgi_id "MGI:1926128"; tag "basic"; tag "TAGENE"; havana_gene "OTTMUSG00000018310.1";
chrX	HAVANA	exon	102649064	102649225	0	-	.	gene_id "ENSMUSG00000086370.12"; transcript_id "ENSMUST00000244484.1"; gene_type "lncRNA"; gene_name "Ftx"; transcript_type "lncRNA"; transcript_name "Ftx-231"; exon_number 8; exon_id "ENSMUSE00000823779.2"; level 2; mgi_id "MGI:1926128"; tag "TAGENE"; havana_gene "OTTMUSG00000018310.1";
chrX	HAVANA	exon	102649064	102649225	0	-	.	gene_id "ENSMUSG00000086370.12"; transcript_id "ENSMUST00000236231.2"; gene_type "lncRNA"; gene_name "Ftx"; transcript_type "lncRNA"; transcript_name "Ftx-209"; exon_number 8; exon_id "ENSMUSE00000823779.2"; level 2; mgi_id "MGI:1926128"; tag "RNA_Seq_supported_only"; tag "basic"; havana_gene "OTTMUSG00000018310.1"; havana_transcript "OTTMUST00000178612.1";
chrX	HAVANA	exon	102649064	102649225	0	-	.	gene_id "ENSMUSG00000086370.12"; transcript_id "ENSMUST00000241693.1"; gene_type "lncRNA"; gene_name "Ftx"; transcript_type "lncRNA"; transcript_name "Ftx-218"; exon_number 6; exon_id "ENSMUSE00000823779.2"; level 2; mgi_id "MGI:1926128"; tag "TAGENE"; havana_gene "OTTMUSG00000018310.1";
chrX	HAVANA	exon	102649064	102649225	0	-	.	gene_id "ENSMUSG00000086370.12"; transcript_id "ENSMUST00000242152.1"; gene_type "lncRNA"; gene_name "Ftx"; transcript_type "lncRNA"; transcript_name "Ftx-220"; exon_number 8; exon_id "ENSMUSE00000823779.2"; level 2; mgi_id "MGI:1926128"; tag "basic"; tag "TAGENE"; havana_gene "OTTMUSG00000018310.1";
chrX	HAVANA	exon	102649064	102649225	0	-	.	gene_id "ENSMUSG00000086370.12"; transcript_id "ENSMUST00000238083.2"; gene_type "lncRNA"; gene_name "Ftx"; transcript_type "lncRNA"; transcript_name "Ftx-213"; exon_number 8; exon_id "ENSMUSE00000823779.2"; level 2; mgi_id "MGI:1926128"; tag "RNA_Seq_supported_only"; havana_gene "OTTMUSG00000018310.1"; havana_transcript "OTTMUST00000178613.1";
chrX	HAVANA	exon	102649064	102649225	0	-	.	gene_id "ENSMUSG00000086370.12"; transcript_id "ENSMUST00000237053.2"; gene_type "lncRNA"; gene_name "Ftx"; transcript_type "lncRNA"; transcript_name "Ftx-210"; exon_number 8; exon_id "ENSMUSE00000823779.2"; level 2; mgi_id "MGI:1926128"; tag "RNA_Seq_supported_only"; havana_gene "OTTMUSG00000018310.1"; havana_transcript "OTTMUST00000178614.1";
chrX	HAVANA	exon	102649064	102649225	0	-	.	gene_id "ENSMUSG00000086370.12"; transcript_id "ENSMUST00000319773.1"; gene_type "lncRNA"; gene_name "Ftx"; transcript_type "lncRNA"; transcript_name "Ftx-266"; exon_number 8; exon_id "ENSMUSE00000823779.2"; level 2; mgi_id "MGI:1926128"; tag "basic"; tag "TAGENE"; havana_gene "OTTMUSG00000018310.1";
chrX	HAVANA	exon	102649064	102649225	0	-	.	gene_id "ENSMUSG00000086370.12"; transcript_id "ENSMUST00000319779.1"; gene_type "lncRNA"; gene_name "Ftx"; transcript_type "lncRNA"; transcript_name "Ftx-272"; exon_number 8; exon_id "ENSMUSE00000823779.2"; level 2; mgi_id "MGI:1926128"; tag "TAGENE"; havana_gene "OTTMUSG00000018310.1";
chrX	HAVANA	exon	102649064	102649225	0	-	.	gene_id "ENSMUSG00000086370.12"; transcript_id "ENSMUST00000319777.1"; gene_type "lncRNA"; gene_name "Ftx"; transcript_type "lncRNA"; transcript_name "Ftx-270"; exon_number 8; exon_id "ENSMUSE00000823779.2"; level 2; mgi_id "MGI:1926128"; tag "basic"; tag "TAGENE"; havana_gene "OTTMUSG00000018310.1";
chrX	HAVANA	exon	102649064	102649225	0	-	.	gene_id "ENSMUSG00000086370.12"; transcript_id "ENSMUST00000319784.1"; gene_type "lncRNA"; gene_name "Ftx"; transcript_type "lncRNA"; transcript_name "Ftx-277"; exon_number 7; exon_id "ENSMUSE00000823779.2"; level 2; mgi_id "MGI:1926128"; tag "TAGENE"; havana_gene "OTTMUSG00000018310.1";
chrX	HAVANA	exon	102649064	102649225	0	-	.	gene_id "ENSMUSG00000086370.12"; transcript_id "ENSMUST00000319783.1"; gene_type "lncRNA"; gene_name "Ftx"; transcript_type "lncRNA"; transcript_name "Ftx-276"; exon_number 8; exon_id "ENSMUSE00000823779.2"; level 2; mgi_id "MGI:1926128"; tag "TAGENE"; havana_gene "OTTMUSG00000018310.1";
chrX	HAVANA	exon	102649064	102649225	0	-	.	gene_id "ENSMUSG00000086370.12"; transcript_id "ENSMUST00000319782.1"; gene_type "lncRNA"; gene_name "Ftx"; transcript_type "lncRNA"; transcript_name "Ftx-275"; exon_number 8; exon_id "ENSMUSE00000823779.2"; level 2; mgi_id "MGI:1926128"; tag "TAGENE"; havana_gene "OTTMUSG00000018310.1";
chrX	ENSEMBL_gcm37	exon	102649064	102649225	4.18924227617714	-	.	gene_id "ENSMUSG00000086370.12"; transcript_id "ENSMUSG00000086370.12_tx_10"; exon_id "chrX_102649064_102649225_-"; exonnum "7"; txlen "1811";
chrX	ENSEMBL_gcm37	exon	102649064	102649225	0.437693799451193	-	.	gene_id "ENSMUSG00000086370.12"; transcript_id "ENSMUSG00000086370.12_tx_108"; exon_id "chrX_102649064_102649225_-"; exonnum "8"; txlen "2356";
chrX	ENSEMBL_gcm37	exon	102649064	102649225	0.437693799451193	-	.	gene_id "ENSMUSG00000086370.12"; transcript_id "ENSMUSG00000086370.12_tx_109"; exon_id "chrX_102649064_102649225_-"; exonnum "8"; txlen "2339";
chrX	ENSEMBL_gcm37	exon	102649064	102649225	0.437693799451193	-	.	gene_id "ENSMUSG00000086370.12"; transcript_id "ENSMUSG00000086370.12_tx_112"; exon_id "chrX_102649064_102649225_-"; exonnum "6"; txlen "2055";
chrX	ENSEMBL_gcm37	exon	102649064	102649225	0.437693799451193	-	.	gene_id "ENSMUSG00000086370.12"; transcript_id "ENSMUSG00000086370.12_tx_113"; exon_id "chrX_102649064_102649225_-"; exonnum "6"; txlen "2038";
chrX	ENSEMBL_gcm37	exon	102649064	102649225	0.381579209777963	-	.	gene_id "ENSMUSG00000086370.12"; transcript_id "ENSMUSG00000086370.12_tx_122"; exon_id "chrX_102649064_102649225_-"; exonnum "8"; txlen "2153";
chrX	ENSEMBL_gcm37	exon	102649064	102649225	0.381579209777963	-	.	gene_id "ENSMUSG00000086370.12"; transcript_id "ENSMUSG00000086370.12_tx_123"; exon_id "chrX_102649064_102649225_-"; exonnum "8"; txlen "2136";
chrX	ENSEMBL_gcm37	exon	102649064	102649225	0.381579209777963	-	.	gene_id "ENSMUSG00000086370.12"; transcript_id "ENSMUSG00000086370.12_tx_127"; exon_id "chrX_102649064_102649225_-"; exonnum "8"; txlen "2248";
chrX	ENSEMBL_gcm37	exon	102649064	102649225	0.381579209777963	-	.	gene_id "ENSMUSG00000086370.12"; transcript_id "ENSMUSG00000086370.12_tx_128"; exon_id "chrX_102649064_102649225_-"; exonnum "8"; txlen "2231";
chrX	ENSEMBL_gcm37	exon	102649064	102649225	0.373280464070414	-	.	gene_id "ENSMUSG00000086370.12"; transcript_id "ENSMUSG00000086370.12_tx_131"; exon_id "chrX_102649064_102649225_-"; exonnum "6"; txlen "1791";
chrX	ENSEMBL_gcm37	exon	102649064	102649225	0.350447857827383	-	.	gene_id "ENSMUSG00000086370.12"; transcript_id "ENSMUSG00000086370.12_tx_134"; exon_id "chrX_102649064_102649225_-"; exonnum "8"; txlen "2206";
chrX	ENSEMBL_gcm37	exon	102649064	102649225	0.32396080458155	-	.	gene_id "ENSMUSG00000086370.12"; transcript_id "ENSMUSG00000086370.12_tx_138"; exon_id "chrX_102649064_102649225_-"; exonnum "8"; txlen "2098";
chrX	ENSEMBL_gcm37	exon	102649064	102649225	0.322503459793515	-	.	gene_id "ENSMUSG00000086370.12"; transcript_id "ENSMUSG00000086370.12_tx_140"; exon_id "chrX_102649064_102649225_-"; exonnum "7"; txlen "1931";
chrX	ENSEMBL_gcm37	exon	102649064	102649225	0.316233994876472	-	.	gene_id "ENSMUSG00000086370.12"; transcript_id "ENSMUSG00000086370.12_tx_142"; exon_id "chrX_102649064_102649225_-"; exonnum "8"; txlen "2044";
chrX	ENSEMBL_gcm37	exon	102649064	102649225	0.294789327509051	-	.	gene_id "ENSMUSG00000086370.12"; transcript_id "ENSMUSG00000086370.12_tx_148"; exon_id "chrX_102649064_102649225_-"; exonnum "8"; txlen "1936";
chrX	ENSEMBL_gcm37	exon	102649064	102649225	0.19475343117716	-	.	gene_id "ENSMUSG00000086370.12"; transcript_id "ENSMUSG00000086370.12_tx_177"; exon_id "chrX_102649064_102649225_-"; exonnum "7"; txlen "2033";
chrX	ENSEMBL_gcm37	exon	102649064	102649225	0.165562989875166	-	.	gene_id "ENSMUSG00000086370.12"; transcript_id "ENSMUSG00000086370.12_tx_185"; exon_id "chrX_102649064_102649225_-"; exonnum "8"; txlen "2049";
chrX	ENSEMBL_gcm37	exon	102649064	102649225	0.165562989875166	-	.	gene_id "ENSMUSG00000086370.12"; transcript_id "ENSMUSG00000086370.12_tx_186"; exon_id "chrX_102649064_102649225_-"; exonnum "8"; txlen "2144";
chrX	ENSEMBL_gcm37	exon	102649064	102649225	2.48185078940492	-	.	gene_id "ENSMUSG00000086370.12"; transcript_id "ENSMUSG00000086370.12_tx_22"; exon_id "chrX_102649064_102649225_-"; exonnum "8"; txlen "2187";
chrX	ENSEMBL_gcm37	exon	102649064	102649225	2.30526842347479	-	.	gene_id "ENSMUSG00000086370.12"; transcript_id "ENSMUSG00000086370.12_tx_24"; exon_id "chrX_102649064_102649225_-"; exonnum "8"; txlen "2079";
chrX	ENSEMBL_gcm37	exon	102649064	102649225	2.03457673506167	-	.	gene_id "ENSMUSG00000086370.12"; transcript_id "ENSMUSG00000086370.12_tx_28"; exon_id "chrX_102649064_102649225_-"; exonnum "8"; txlen "2009";
chrX	ENSEMBL_gcm37	exon	102649064	102649225	1.84654348709623	-	.	gene_id "ENSMUSG00000086370.12"; transcript_id "ENSMUSG00000086370.12_tx_30"; exon_id "chrX_102649064_102649225_-"; exonnum "7"; txlen "2014";
chrX	ENSEMBL_gcm37	exon	102649064	102649225	1.49898657850193	-	.	gene_id "ENSMUSG00000086370.12"; transcript_id "ENSMUSG00000086370.12_tx_34"; exon_id "chrX_102649064_102649225_-"; exonnum "7"; txlen "1906";
chrX	ENSEMBL_gcm37	exon	102649064	102649225	9.14711847090387	-	.	gene_id "ENSMUSG00000086370.12"; transcript_id "ENSMUSG00000086370.12_tx_5"; exon_id "chrX_102649064_102649225_-"; exonnum "8"; txlen "2092";
chrX	ENSEMBL_gcm37	exon	102649064	102649225	0.965170942379553	-	.	gene_id "ENSMUSG00000086370.12"; transcript_id "ENSMUSG00000086370.12_tx_57"; exon_id "chrX_102649064_102649225_-"; exonnum "8"; txlen "2261";
chrX	ENSEMBL_gcm37	exon	102649064	102649225	0.965170942379553	-	.	gene_id "ENSMUSG00000086370.12"; transcript_id "ENSMUSG00000086370.12_tx_58"; exon_id "chrX_102649064_102649225_-"; exonnum "8"; txlen "2244";
chrX	ENSEMBL_gcm37	exon	102649064	102649225	7.59968632142557	-	.	gene_id "ENSMUSG00000086370.12"; transcript_id "ENSMUSG00000086370.12_tx_6"; exon_id "chrX_102649064_102649225_-"; exonnum "8"; txlen "1984";
chrX	ENSEMBL_gcm37	exon	102649064	102649225	0.949542240312087	-	.	gene_id "ENSMUSG00000086370.12"; transcript_id "ENSMUSG00000086370.12_tx_60"; exon_id "chrX_102649064_102649225_-"; exonnum "7"; txlen "1836";
chrX	ENSEMBL_gcm37	exon	102649064	102649225	4.91343126634172	-	.	gene_id "ENSMUSG00000086370.12"; transcript_id "ENSMUSG00000086370.12_tx_7"; exon_id "chrX_102649064_102649225_-"; exonnum "7"; txlen "1919";
chrX	ENSEMBL_gcm37	exon	102649064	102649225	0.785806697568718	-	.	gene_id "ENSMUSG00000086370.12"; transcript_id "ENSMUSG00000086370.12_tx_72"; exon_id "chrX_102649064_102649225_-"; exonnum "8"; txlen "1955";
chrX	ENSEMBL_gcm37	exon	102649064	102649225	0.617260486405528	-	.	gene_id "ENSMUSG00000086370.12"; transcript_id "ENSMUSG00000086370.12_tx_85"; exon_id "chrX_102649064_102649225_-"; exonnum "6"; txlen "1960";
chrX	ENSEMBL_gcm37	exon	102649064	102649225	0.617260486405528	-	.	gene_id "ENSMUSG00000086370.12"; transcript_id "ENSMUSG00000086370.12_tx_86"; exon_id "chrX_102649064_102649225_-"; exonnum "6"; txlen "1943";
chrX	ENSEMBL_gcm37	exon	102649064	102649225	0.585279767254806	-	.	gene_id "ENSMUSG00000086370.12"; transcript_id "ENSMUSG00000086370.12_tx_93"; exon_id "chrX_102649064_102649225_-"; exonnum "8"; txlen "2104";
chrX	HAVANA	exon	102649064	102649227	0	-	.	gene_id "ENSMUSG00000086370.12"; transcript_id "ENSMUST00000244132.1"; gene_type "lncRNA"; gene_name "Ftx"; transcript_type "lncRNA"; transcript_name "Ftx-230"; exon_number 1; exon_id "ENSMUSE00001475283.1"; level 2; mgi_id "MGI:1926128"; tag "TAGENE"; havana_gene "OTTMUSG00000018310.1";
chrX	HAVANA	exon	102649064	102649227	0	-	.	gene_id "ENSMUSG00000086370.12"; transcript_id "ENSMUST00000241041.1"; gene_type "lncRNA"; gene_name "Ftx"; transcript_type "lncRNA"; transcript_name "Ftx-214"; exon_number 1; exon_id "ENSMUSE00001475283.1"; level 2; mgi_id "MGI:1926128"; tag "TAGENE"; havana_gene "OTTMUSG00000018310.1";
chrX	HAVANA	exon	102649064	102649230	0	-	.	gene_id "ENSMUSG00000086370.12"; transcript_id "ENSMUST00000243927.1"; gene_type "lncRNA"; gene_name "Ftx"; transcript_type "lncRNA"; transcript_name "Ftx-228"; exon_number 1; exon_id "ENSMUSE00001482406.1"; level 2; mgi_id "MGI:1926128"; tag "TAGENE"; havana_gene "OTTMUSG00000018310.1";
chrX	HAVANA	exon	102649064	102649236	0	-	.	gene_id "ENSMUSG00000086370.12"; transcript_id "ENSMUST00000244581.2"; gene_type "lncRNA"; gene_name "Ftx"; transcript_type "lncRNA"; transcript_name "Ftx-233"; exon_number 1; exon_id "ENSMUSE00001630906.1"; level 2; mgi_id "MGI:1926128"; tag "TAGENE"; havana_gene "OTTMUSG00000018310.1";
chrX	HAVANA	exon	102649064	102649247	0	-	.	gene_id "ENSMUSG00000086370.12"; transcript_id "ENSMUST00000319745.1"; gene_type "lncRNA"; gene_name "Ftx"; transcript_type "lncRNA"; transcript_name "Ftx-238"; exon_number 1; exon_id "ENSMUSE00001630883.1"; level 2; mgi_id "MGI:1926128"; tag "basic"; tag "TAGENE"; havana_gene "OTTMUSG00000018310.1";
chrX	HAVANA	exon	102649064	102649254	0	-	.	gene_id "ENSMUSG00000086370.12"; transcript_id "ENSMUST00000319744.1"; gene_type "lncRNA"; gene_name "Ftx"; transcript_type "lncRNA"; transcript_name "Ftx-237"; exon_number 1; exon_id "ENSMUSE00001630862.1"; level 2; mgi_id "MGI:1926128"; tag "TAGENE"; havana_gene "OTTMUSG00000018310.1";
chrX	HAVANA	exon	102649064	102649255	0	-	.	gene_id "ENSMUSG00000086370.12"; transcript_id "ENSMUST00000319776.1"; gene_type "lncRNA"; gene_name "Ftx"; transcript_type "lncRNA"; transcript_name "Ftx-269"; exon_number 1; exon_id "ENSMUSE00001630872.1"; level 2; mgi_id "MGI:1926128"; tag "TAGENE"; havana_gene "OTTMUSG00000018310.1";
chrX	HAVANA	exon	102649064	102649259	0	-	.	gene_id "ENSMUSG00000086370.12"; transcript_id "ENSMUST00000243383.2"; gene_type "lncRNA"; gene_name "Ftx"; transcript_type "lncRNA"; transcript_name "Ftx-225"; exon_number 1; exon_id "ENSMUSE00001630912.1"; level 2; mgi_id "MGI:1926128"; tag "TAGENE"; havana_gene "OTTMUSG00000018310.1";
chrX	HAVANA	exon	102649064	102649276	0	-	.	gene_id "ENSMUSG00000086370.12"; transcript_id "ENSMUST00000245048.1"; gene_type "lncRNA"; gene_name "Ftx"; transcript_type "lncRNA"; transcript_name "Ftx-234"; exon_number 1; exon_id "ENSMUSE00001485006.1"; level 2; mgi_id "MGI:1926128"; tag "TAGENE"; havana_gene "OTTMUSG00000018310.1";
chrX	HAVANA	exon	102649064	102649292	0	-	.	gene_id "ENSMUSG00000086370.12"; transcript_id "ENSMUST00000319775.1"; gene_type "lncRNA"; gene_name "Ftx"; transcript_type "lncRNA"; transcript_name "Ftx-268"; exon_number 1; exon_id "ENSMUSE00001630879.1"; level 2; mgi_id "MGI:1926128"; tag "TAGENE"; havana_gene "OTTMUSG00000018310.1";
chrX	HAVANA	exon	102649064	102649295	0	-	.	gene_id "ENSMUSG00000086370.12"; transcript_id "ENSMUST00000319774.1"; gene_type "lncRNA"; gene_name "Ftx"; transcript_type "lncRNA"; transcript_name "Ftx-267"; exon_number 1; exon_id "ENSMUSE00001630873.1"; level 2; mgi_id "MGI:1926128"; tag "TAGENE"; havana_gene "OTTMUSG00000018310.1";
chrX	HAVANA	exon	102649064	102649317	0	-	.	gene_id "ENSMUSG00000086370.12"; transcript_id "ENSMUST00000242041.2"; gene_type "lncRNA"; gene_name "Ftx"; transcript_type "lncRNA"; transcript_name "Ftx-219"; exon_number 1; exon_id "ENSMUSE00001630852.1"; level 2; mgi_id "MGI:1926128"; tag "TAGENE"; havana_gene "OTTMUSG00000018310.1";
chrX	HAVANA	exon	102649578	102649988	0	-	.	gene_id "ENSMUSG00000086370.12"; transcript_id "ENSMUST00000319796.1"; gene_type "lncRNA"; gene_name "Ftx"; transcript_type "lncRNA"; transcript_name "Ftx-288"; exon_number 7; exon_id "ENSMUSE00001630823.1"; level 2; mgi_id "MGI:1926128"; tag "TAGENE"; havana_gene "OTTMUSG00000018310.1";
chrX	HAVANA	exon	102649578	102649988	0	-	.	gene_id "ENSMUSG00000086370.12"; transcript_id "ENSMUST00000319789.1"; gene_type "lncRNA"; gene_name "Ftx"; transcript_type "lncRNA"; transcript_name "Ftx-282"; exon_number 7; exon_id "ENSMUSE00001630823.1"; level 2; mgi_id "MGI:1926128"; tag "TAGENE"; havana_gene "OTTMUSG00000018310.1";
chrX	HAVANA	exon	102649578	102649988	0	-	.	gene_id "ENSMUSG00000086370.12"; transcript_id "ENSMUST00000243124.2"; gene_type "lncRNA"; gene_name "Ftx"; transcript_type "lncRNA"; transcript_name "Ftx-222"; exon_number 7; exon_id "ENSMUSE00001630823.1"; level 2; mgi_id "MGI:1926128"; tag "TAGENE"; havana_gene "OTTMUSG00000018310.1";
chrX	HAVANA	exon	102649578	102650632	0	-	.	gene_id "ENSMUSG00000086370.12"; transcript_id "ENSMUST00000319788.1"; gene_type "lncRNA"; gene_name "Ftx"; transcript_type "lncRNA"; transcript_name "Ftx-281"; exon_number 6; exon_id "ENSMUSE00001630898.1"; level 2; mgi_id "MGI:1926128"; tag "basic"; tag "TAGENE"; havana_gene "OTTMUSG00000018310.1";
chrX	HAVANA	transcript	102649578	102660530	0	-	.	gene_id "ENSMUSG00000086370.12"; transcript_id "ENSMUST00000319796.1"; gene_type "lncRNA"; gene_name "Ftx"; transcript_type "lncRNA"; transcript_name "Ftx-288"; level 2; mgi_id "MGI:1926128"; tag "TAGENE"; havana_gene "OTTMUSG00000018310.1";
chrX	HAVANA	transcript	102649578	102667257	0	-	.	gene_id "ENSMUSG00000086370.12"; transcript_id "ENSMUST00000319789.1"; gene_type "lncRNA"; gene_name "Ftx"; transcript_type "lncRNA"; transcript_name "Ftx-282"; level 2; mgi_id "MGI:1926128"; tag "TAGENE"; havana_gene "OTTMUSG00000018310.1";
chrX	HAVANA	transcript	102649578	102667330	0	-	.	gene_id "ENSMUSG00000086370.12"; transcript_id "ENSMUST00000319788.1"; gene_type "lncRNA"; gene_name "Ftx"; transcript_type "lncRNA"; transcript_name "Ftx-281"; level 2; mgi_id "MGI:1926128"; tag "basic"; tag "TAGENE"; havana_gene "OTTMUSG00000018310.1";
chrX	HAVANA	transcript	102649578	102667360	0	-	.	gene_id "ENSMUSG00000086370.12"; transcript_id "ENSMUST00000243124.2"; gene_type "lncRNA"; gene_name "Ftx"; transcript_type "lncRNA"; transcript_name "Ftx-222"; level 2; mgi_id "MGI:1926128"; tag "TAGENE"; havana_gene "OTTMUSG00000018310.1";
chrX	HAVANA	exon	102649589	102649988	0	-	.	gene_id "ENSMUSG00000086370.12"; transcript_id "ENSMUST00000319797.1"; gene_type "lncRNA"; gene_name "Ftx"; transcript_type "lncRNA"; transcript_name "Ftx-289"; exon_number 7; exon_id "ENSMUSE00001630825.1"; level 2; mgi_id "MGI:1926128"; tag "TAGENE"; havana_gene "OTTMUSG00000018310.1";
chrX	HAVANA	transcript	102649589	102660495	0	-	.	gene_id "ENSMUSG00000086370.12"; transcript_id "ENSMUST00000319797.1"; gene_type "lncRNA"; gene_name "Ftx"; transcript_type "lncRNA"; transcript_name "Ftx-289"; level 2; mgi_id "MGI:1926128"; tag "TAGENE"; havana_gene "OTTMUSG00000018310.1";
chrX	HAVANA	exon	102649590	102649988	0	-	.	gene_id "ENSMUSG00000086370.12"; transcript_id "ENSMUST00000319798.1"; gene_type "lncRNA"; gene_name "Ftx"; transcript_type "lncRNA"; transcript_name "Ftx-290"; exon_number 7; exon_id "ENSMUSE00001630853.1"; level 2; mgi_id "MGI:1926128"; tag "TAGENE"; havana_gene "OTTMUSG00000018310.1";
chrX	HAVANA	transcript	102649590	102660469	0	-	.	gene_id "ENSMUSG00000086370.12"; transcript_id "ENSMUST00000319798.1"; gene_type "lncRNA"; gene_name "Ftx"; transcript_type "lncRNA"; transcript_name "Ftx-290"; level 2; mgi_id "MGI:1926128"; tag "TAGENE"; havana_gene "OTTMUSG00000018310.1";
chrX	HAVANA	exon	102649594	102649988	0	-	.	gene_id "ENSMUSG00000086370.12"; transcript_id "ENSMUST00000246726.1"; gene_type "lncRNA"; gene_name "Ftx"; transcript_type "lncRNA"; transcript_name "Ftx-236"; exon_number 7; exon_id "ENSMUSE00001480479.1"; level 2; mgi_id "MGI:1926128"; tag "TAGENE"; havana_gene "OTTMUSG00000018310.1";
chrX	HAVANA	exon	102649594	102650632	0	-	.	gene_id "ENSMUSG00000086370.12"; transcript_id "ENSMUST00000125419.9"; gene_type "lncRNA"; gene_name "Ftx"; transcript_type "lncRNA"; transcript_name "Ftx-202"; exon_number 5; exon_id "ENSMUSE00001475131.1"; level 2; transcript_support_level "3"; mgi_id "MGI:1926128"; tag "TAGENE"; havana_gene "OTTMUSG00000018310.1"; havana_transcript "OTTMUST00000044294.1";
chrX	HAVANA	transcript	102649594	102667316	0	-	.	gene_id "ENSMUSG00000086370.12"; transcript_id "ENSMUST00000246726.1"; gene_type "lncRNA"; gene_name "Ftx"; transcript_type "lncRNA"; transcript_name "Ftx-236"; level 2; mgi_id "MGI:1926128"; tag "TAGENE"; havana_gene "OTTMUSG00000018310.1";
chrX	HAVANA	transcript	102649594	102667360	0	-	.	gene_id "ENSMUSG00000086370.12"; transcript_id "ENSMUST00000125419.9"; gene_type "lncRNA"; gene_name "Ftx"; transcript_type "lncRNA"; transcript_name "Ftx-202"; level 2; transcript_support_level "3"; mgi_id "MGI:1926128"; tag "TAGENE"; havana_gene "OTTMUSG00000018310.1"; havana_transcript "OTTMUST00000044294.1";
chrX	HAVANA	exon	102649924	102649988	0	-	.	gene_id "ENSMUSG00000086370.12"; transcript_id "ENSMUST00000130063.8"; gene_type "lncRNA"; gene_name "Ftx"; transcript_type "lncRNA"; transcript_name "Ftx-203"; exon_number 7; exon_id "ENSMUSE00000789177.2"; level 2; transcript_support_level "1"; mgi_id "MGI:1926128"; tag "Ensembl_canonical"; tag "GENCODE_Primary"; havana_gene "OTTMUSG00000018310.1"; havana_transcript "OTTMUST00000044290.1";
chrX	HAVANA	exon	102649924	102649988	0	-	.	gene_id "ENSMUSG00000086370.12"; transcript_id "ENSMUST00000236107.2"; gene_type "lncRNA"; gene_name "Ftx"; transcript_type "lncRNA"; transcript_name "Ftx-208"; exon_number 6; exon_id "ENSMUSE00000789177.2"; level 2; mgi_id "MGI:1926128"; tag "RNA_Seq_supported_only"; tag "basic"; havana_gene "OTTMUSG00000018310.1"; havana_transcript "OTTMUST00000178609.1";
chrX	HAVANA	exon	102649924	102649988	0	-	.	gene_id "ENSMUSG00000086370.12"; transcript_id "ENSMUST00000156240.8"; gene_type "lncRNA"; gene_name "Ftx"; transcript_type "lncRNA"; transcript_name "Ftx-206"; exon_number 7; exon_id "ENSMUSE00000789177.2"; level 2; transcript_support_level "1"; mgi_id "MGI:1926128"; tag "basic"; havana_gene "OTTMUSG00000018310.1"; havana_transcript "OTTMUST00000044291.1";
chrX	HAVANA	exon	102649924	102649988	0	-	.	gene_id "ENSMUSG00000086370.12"; transcript_id "ENSMUST00000319752.1"; gene_type "lncRNA"; gene_name "Ftx"; transcript_type "lncRNA"; transcript_name "Ftx-245"; exon_number 7; exon_id "ENSMUSE00000789177.2"; level 2; mgi_id "MGI:1926128"; tag "TAGENE"; havana_gene "OTTMUSG00000018310.1";
chrX	HAVANA	exon	102649924	102649988	0	-	.	gene_id "ENSMUSG00000086370.12"; transcript_id "ENSMUST00000246658.2"; gene_type "lncRNA"; gene_name "Ftx"; transcript_type "lncRNA"; transcript_name "Ftx-235"; exon_number 7; exon_id "ENSMUSE00000789177.2"; level 2; mgi_id "MGI:1926128"; tag "TAGENE"; havana_gene "OTTMUSG00000018310.1";
chrX	HAVANA	exon	102649924	102649988	0	-	.	gene_id "ENSMUSG00000086370.12"; transcript_id "ENSMUST00000319753.1"; gene_type "lncRNA"; gene_name "Ftx"; transcript_type "lncRNA"; transcript_name "Ftx-246"; exon_number 7; exon_id "ENSMUSE00000789177.2"; level 2; mgi_id "MGI:1926128"; tag "TAGENE"; havana_gene "OTTMUSG00000018310.1";
chrX	HAVANA	exon	102649924	102649988	0	-	.	gene_id "ENSMUSG00000086370.12"; transcript_id "ENSMUST00000319755.1"; gene_type "lncRNA"; gene_name "Ftx"; transcript_type "lncRNA"; transcript_name "Ftx-248"; exon_number 7; exon_id "ENSMUSE00000789177.2"; level 2; mgi_id "MGI:1926128"; tag "TAGENE"; havana_gene "OTTMUSG00000018310.1";
chrX	HAVANA	exon	102649924	102649988	0	-	.	gene_id "ENSMUSG00000086370.12"; transcript_id "ENSMUST00000319754.1"; gene_type "lncRNA"; gene_name "Ftx"; transcript_type "lncRNA"; transcript_name "Ftx-247"; exon_number 6; exon_id "ENSMUSE00000789177.2"; level 2; mgi_id "MGI:1926128"; tag "TAGENE"; havana_gene "OTTMUSG00000018310.1";
chrX	HAVANA	exon	102649924	102649988	0	-	.	gene_id "ENSMUSG00000086370.12"; transcript_id "ENSMUST00000319748.1"; gene_type "lncRNA"; gene_name "Ftx"; transcript_type "lncRNA"; transcript_name "Ftx-241"; exon_number 6; exon_id "ENSMUSE00000789177.2"; level 2; mgi_id "MGI:1926128"; tag "TAGENE"; havana_gene "OTTMUSG00000018310.1";
chrX	HAVANA	exon	102649924	102649988	0	-	.	gene_id "ENSMUSG00000086370.12"; transcript_id "ENSMUST00000241673.1"; gene_type "lncRNA"; gene_name "Ftx"; transcript_type "lncRNA"; transcript_name "Ftx-217"; exon_number 7; exon_id "ENSMUSE00000789177.2"; level 2; mgi_id "MGI:1926128"; tag "basic"; tag "TAGENE"; havana_gene "OTTMUSG00000018310.1";
chrX	HAVANA	exon	102649924	102649988	0	-	.	gene_id "ENSMUSG00000086370.12"; transcript_id "ENSMUST00000243896.1"; gene_type "lncRNA"; gene_name "Ftx"; transcript_type "lncRNA"; transcript_name "Ftx-227"; exon_number 6; exon_id "ENSMUSE00000789177.2"; level 2; mgi_id "MGI:1926128"; tag "basic"; tag "TAGENE"; havana_gene "OTTMUSG00000018310.1";
chrX	HAVANA	exon	102649924	102649988	0	-	.	gene_id "ENSMUSG00000086370.12"; transcript_id "ENSMUST00000319761.1"; gene_type "lncRNA"; gene_name "Ftx"; transcript_type "lncRNA"; transcript_name "Ftx-254"; exon_number 6; exon_id "ENSMUSE00000789177.2"; level 2; mgi_id "MGI:1926128"; tag "TAGENE"; havana_gene "OTTMUSG00000018310.1";
chrX	HAVANA	exon	102649924	102649988	0	-	.	gene_id "ENSMUSG00000086370.12"; transcript_id "ENSMUST00000243948.2"; gene_type "lncRNA"; gene_name "Ftx"; transcript_type "lncRNA"; transcript_name "Ftx-229"; exon_number 7; exon_id "ENSMUSE00000789177.2"; level 2; mgi_id "MGI:1926128"; tag "TAGENE"; havana_gene "OTTMUSG00000018310.1";
chrX	HAVANA	exon	102649924	102649988	0	-	.	gene_id "ENSMUSG00000086370.12"; transcript_id "ENSMUST00000319756.1"; gene_type "lncRNA"; gene_name "Ftx"; transcript_type "lncRNA"; transcript_name "Ftx-249"; exon_number 7; exon_id "ENSMUSE00000789177.2"; level 2; mgi_id "MGI:1926128"; tag "basic"; tag "TAGENE"; havana_gene "OTTMUSG00000018310.1";
chrX	HAVANA	exon	102649924	102649988	0	-	.	gene_id "ENSMUSG00000086370.12"; transcript_id "ENSMUST00000319750.1"; gene_type "lncRNA"; gene_name "Ftx"; transcript_type "lncRNA"; transcript_name "Ftx-243"; exon_number 5; exon_id "ENSMUSE00000789177.2"; level 2; mgi_id "MGI:1926128"; tag "TAGENE"; havana_gene "OTTMUSG00000018310.1";
chrX	HAVANA	exon	102649924	102649988	0	-	.	gene_id "ENSMUSG00000086370.12"; transcript_id "ENSMUST00000237368.2"; gene_type "lncRNA"; gene_name "Ftx"; transcript_type "lncRNA"; transcript_name "Ftx-211"; exon_number 7; exon_id "ENSMUSE00000789177.2"; level 2; mgi_id "MGI:1926128"; tag "RNA_Seq_supported_only"; tag "basic"; havana_gene "OTTMUSG00000018310.1"; havana_transcript "OTTMUST00000178610.1";
```
