## Supplementary material for "Significantly Improved Mouse and Rat Genome Annotation Using Sequence Read Archive RNA-seq Data": mouse_SRA_GENCODE_M37.gtf: mouse_SRA_GENCODE_M37.gtf (part 1556 of 1572)

```
chrX	HAVANA	exon	102649924	102649988	0	-	.	gene_id "ENSMUSG00000086370.12"; transcript_id "ENSMUST00000237493.2"; gene_type "lncRNA"; gene_name "Ftx"; transcript_type "lncRNA"; transcript_name "Ftx-212"; exon_number 4; exon_id "ENSMUSE00000789177.2"; level 2; mgi_id "MGI:1926128"; tag "RNA_Seq_supported_only"; havana_gene "OTTMUSG00000018310.1"; havana_transcript "OTTMUST00000178611.1";
chrX	HAVANA	exon	102649924	102649988	0	-	.	gene_id "ENSMUSG00000086370.12"; transcript_id "ENSMUST00000319760.1"; gene_type "lncRNA"; gene_name "Ftx"; transcript_type "lncRNA"; transcript_name "Ftx-253"; exon_number 7; exon_id "ENSMUSE00000789177.2"; level 2; mgi_id "MGI:1926128"; tag "TAGENE"; havana_gene "OTTMUSG00000018310.1";
chrX	HAVANA	exon	102649924	102649988	0	-	.	gene_id "ENSMUSG00000086370.12"; transcript_id "ENSMUST00000145803.9"; gene_type "lncRNA"; gene_name "Ftx"; transcript_type "lncRNA"; transcript_name "Ftx-204"; exon_number 7; exon_id "ENSMUSE00000789177.2"; level 2; transcript_support_level "5"; mgi_id "MGI:1926128"; tag "TAGENE"; havana_gene "OTTMUSG00000018310.1"; havana_transcript "OTTMUST00000044293.1";
chrX	HAVANA	exon	102649924	102649988	0	-	.	gene_id "ENSMUSG00000086370.12"; transcript_id "ENSMUST00000319759.1"; gene_type "lncRNA"; gene_name "Ftx"; transcript_type "lncRNA"; transcript_name "Ftx-252"; exon_number 7; exon_id "ENSMUSE00000789177.2"; level 2; mgi_id "MGI:1926128"; tag "TAGENE"; havana_gene "OTTMUSG00000018310.1";
chrX	HAVANA	exon	102649924	102649988	0	-	.	gene_id "ENSMUSG00000086370.12"; transcript_id "ENSMUST00000319758.1"; gene_type "lncRNA"; gene_name "Ftx"; transcript_type "lncRNA"; transcript_name "Ftx-251"; exon_number 8; exon_id "ENSMUSE00000789177.2"; level 2; mgi_id "MGI:1926128"; tag "basic"; tag "TAGENE"; havana_gene "OTTMUSG00000018310.1";
chrX	HAVANA	exon	102649924	102649988	0	-	.	gene_id "ENSMUSG00000086370.12"; transcript_id "ENSMUST00000319757.1"; gene_type "lncRNA"; gene_name "Ftx"; transcript_type "lncRNA"; transcript_name "Ftx-250"; exon_number 7; exon_id "ENSMUSE00000789177.2"; level 2; mgi_id "MGI:1926128"; tag "TAGENE"; havana_gene "OTTMUSG00000018310.1";
chrX	HAVANA	exon	102649924	102649988	0	-	.	gene_id "ENSMUSG00000086370.12"; transcript_id "ENSMUST00000156211.8"; gene_type "lncRNA"; gene_name "Ftx"; transcript_type "lncRNA"; transcript_name "Ftx-205"; exon_number 7; exon_id "ENSMUSE00000789177.2"; level 2; transcript_support_level "1"; mgi_id "MGI:1926128"; tag "basic"; havana_gene "OTTMUSG00000018310.1"; havana_transcript "OTTMUST00000044239.1";
chrX	HAVANA	exon	102649924	102649988	0	-	.	gene_id "ENSMUSG00000086370.12"; transcript_id "ENSMUST00000319751.1"; gene_type "lncRNA"; gene_name "Ftx"; transcript_type "lncRNA"; transcript_name "Ftx-244"; exon_number 7; exon_id "ENSMUSE00000789177.2"; level 2; mgi_id "MGI:1926128"; tag "TAGENE"; havana_gene "OTTMUSG00000018310.1";
chrX	HAVANA	exon	102649924	102649988	0	-	.	gene_id "ENSMUSG00000086370.12"; transcript_id "ENSMUST00000319778.1"; gene_type "lncRNA"; gene_name "Ftx"; transcript_type "lncRNA"; transcript_name "Ftx-271"; exon_number 6; exon_id "ENSMUSE00000789177.2"; level 2; mgi_id "MGI:1926128"; tag "basic"; tag "TAGENE"; havana_gene "OTTMUSG00000018310.1";
chrX	HAVANA	exon	102649924	102649988	0	-	.	gene_id "ENSMUSG00000086370.12"; transcript_id "ENSMUST00000319749.1"; gene_type "lncRNA"; gene_name "Ftx"; transcript_type "lncRNA"; transcript_name "Ftx-242"; exon_number 7; exon_id "ENSMUSE00000789177.2"; level 2; mgi_id "MGI:1926128"; tag "basic"; tag "TAGENE"; havana_gene "OTTMUSG00000018310.1";
chrX	HAVANA	exon	102649924	102649988	0	-	.	gene_id "ENSMUSG00000086370.12"; transcript_id "ENSMUST00000244484.1"; gene_type "lncRNA"; gene_name "Ftx"; transcript_type "lncRNA"; transcript_name "Ftx-231"; exon_number 7; exon_id "ENSMUSE00000789177.2"; level 2; mgi_id "MGI:1926128"; tag "TAGENE"; havana_gene "OTTMUSG00000018310.1";
chrX	HAVANA	exon	102649924	102649988	0	-	.	gene_id "ENSMUSG00000086370.12"; transcript_id "ENSMUST00000236231.2"; gene_type "lncRNA"; gene_name "Ftx"; transcript_type "lncRNA"; transcript_name "Ftx-209"; exon_number 7; exon_id "ENSMUSE00000789177.2"; level 2; mgi_id "MGI:1926128"; tag "RNA_Seq_supported_only"; tag "basic"; havana_gene "OTTMUSG00000018310.1"; havana_transcript "OTTMUST00000178612.1";
chrX	HAVANA	exon	102649924	102649988	0	-	.	gene_id "ENSMUSG00000086370.12"; transcript_id "ENSMUST00000241693.1"; gene_type "lncRNA"; gene_name "Ftx"; transcript_type "lncRNA"; transcript_name "Ftx-218"; exon_number 5; exon_id "ENSMUSE00000789177.2"; level 2; mgi_id "MGI:1926128"; tag "TAGENE"; havana_gene "OTTMUSG00000018310.1";
chrX	HAVANA	exon	102649924	102649988	0	-	.	gene_id "ENSMUSG00000086370.12"; transcript_id "ENSMUST00000242152.1"; gene_type "lncRNA"; gene_name "Ftx"; transcript_type "lncRNA"; transcript_name "Ftx-220"; exon_number 7; exon_id "ENSMUSE00000789177.2"; level 2; mgi_id "MGI:1926128"; tag "basic"; tag "TAGENE"; havana_gene "OTTMUSG00000018310.1";
chrX	HAVANA	exon	102649924	102649988	0	-	.	gene_id "ENSMUSG00000086370.12"; transcript_id "ENSMUST00000238083.2"; gene_type "lncRNA"; gene_name "Ftx"; transcript_type "lncRNA"; transcript_name "Ftx-213"; exon_number 7; exon_id "ENSMUSE00000789177.2"; level 2; mgi_id "MGI:1926128"; tag "RNA_Seq_supported_only"; havana_gene "OTTMUSG00000018310.1"; havana_transcript "OTTMUST00000178613.1";
chrX	HAVANA	exon	102649924	102649988	0	-	.	gene_id "ENSMUSG00000086370.12"; transcript_id "ENSMUST00000237053.2"; gene_type "lncRNA"; gene_name "Ftx"; transcript_type "lncRNA"; transcript_name "Ftx-210"; exon_number 7; exon_id "ENSMUSE00000789177.2"; level 2; mgi_id "MGI:1926128"; tag "RNA_Seq_supported_only"; havana_gene "OTTMUSG00000018310.1"; havana_transcript "OTTMUST00000178614.1";
chrX	HAVANA	exon	102649924	102649988	0	-	.	gene_id "ENSMUSG00000086370.12"; transcript_id "ENSMUST00000319773.1"; gene_type "lncRNA"; gene_name "Ftx"; transcript_type "lncRNA"; transcript_name "Ftx-266"; exon_number 7; exon_id "ENSMUSE00000789177.2"; level 2; mgi_id "MGI:1926128"; tag "basic"; tag "TAGENE"; havana_gene "OTTMUSG00000018310.1";
chrX	HAVANA	exon	102649924	102649988	0	-	.	gene_id "ENSMUSG00000086370.12"; transcript_id "ENSMUST00000319779.1"; gene_type "lncRNA"; gene_name "Ftx"; transcript_type "lncRNA"; transcript_name "Ftx-272"; exon_number 7; exon_id "ENSMUSE00000789177.2"; level 2; mgi_id "MGI:1926128"; tag "TAGENE"; havana_gene "OTTMUSG00000018310.1";
chrX	HAVANA	exon	102649924	102649988	0	-	.	gene_id "ENSMUSG00000086370.12"; transcript_id "ENSMUST00000319777.1"; gene_type "lncRNA"; gene_name "Ftx"; transcript_type "lncRNA"; transcript_name "Ftx-270"; exon_number 7; exon_id "ENSMUSE00000789177.2"; level 2; mgi_id "MGI:1926128"; tag "basic"; tag "TAGENE"; havana_gene "OTTMUSG00000018310.1";
chrX	HAVANA	exon	102649924	102649988	0	-	.	gene_id "ENSMUSG00000086370.12"; transcript_id "ENSMUST00000319784.1"; gene_type "lncRNA"; gene_name "Ftx"; transcript_type "lncRNA"; transcript_name "Ftx-277"; exon_number 6; exon_id "ENSMUSE00000789177.2"; level 2; mgi_id "MGI:1926128"; tag "TAGENE"; havana_gene "OTTMUSG00000018310.1";
chrX	HAVANA	exon	102649924	102649988	0	-	.	gene_id "ENSMUSG00000086370.12"; transcript_id "ENSMUST00000319783.1"; gene_type "lncRNA"; gene_name "Ftx"; transcript_type "lncRNA"; transcript_name "Ftx-276"; exon_number 7; exon_id "ENSMUSE00000789177.2"; level 2; mgi_id "MGI:1926128"; tag "TAGENE"; havana_gene "OTTMUSG00000018310.1";
chrX	HAVANA	exon	102649924	102649988	0	-	.	gene_id "ENSMUSG00000086370.12"; transcript_id "ENSMUST00000319782.1"; gene_type "lncRNA"; gene_name "Ftx"; transcript_type "lncRNA"; transcript_name "Ftx-275"; exon_number 7; exon_id "ENSMUSE00000789177.2"; level 2; mgi_id "MGI:1926128"; tag "TAGENE"; havana_gene "OTTMUSG00000018310.1";
chrX	HAVANA	exon	102649924	102649988	0	-	.	gene_id "ENSMUSG00000086370.12"; transcript_id "ENSMUST00000243298.1"; gene_type "lncRNA"; gene_name "Ftx"; transcript_type "lncRNA"; transcript_name "Ftx-224"; exon_number 7; exon_id "ENSMUSE00000789177.2"; level 2; mgi_id "MGI:1926128"; tag "basic"; tag "TAGENE"; havana_gene "OTTMUSG00000018310.1";
chrX	ENSEMBL_gcm37	exon	102649924	102649988	4.18924227617714	-	.	gene_id "ENSMUSG00000086370.12"; transcript_id "ENSMUSG00000086370.12_tx_10"; exon_id "chrX_102649924_102649988_-"; exonnum "6"; txlen "1811";
chrX	ENSEMBL_gcm37	exon	102649924	102649988	0.437693799451193	-	.	gene_id "ENSMUSG00000086370.12"; transcript_id "ENSMUSG00000086370.12_tx_108"; exon_id "chrX_102649924_102649988_-"; exonnum "7"; txlen "2356";
chrX	ENSEMBL_gcm37	exon	102649924	102649988	0.437693799451193	-	.	gene_id "ENSMUSG00000086370.12"; transcript_id "ENSMUSG00000086370.12_tx_109"; exon_id "chrX_102649924_102649988_-"; exonnum "7"; txlen "2339";
chrX	ENSEMBL_gcm37	exon	102649924	102649988	0.437693799451193	-	.	gene_id "ENSMUSG00000086370.12"; transcript_id "ENSMUSG00000086370.12_tx_112"; exon_id "chrX_102649924_102649988_-"; exonnum "5"; txlen "2055";
chrX	ENSEMBL_gcm37	exon	102649924	102649988	0.437693799451193	-	.	gene_id "ENSMUSG00000086370.12"; transcript_id "ENSMUSG00000086370.12_tx_113"; exon_id "chrX_102649924_102649988_-"; exonnum "5"; txlen "2038";
chrX	ENSEMBL_gcm37	exon	102649924	102649988	0.381579209777963	-	.	gene_id "ENSMUSG00000086370.12"; transcript_id "ENSMUSG00000086370.12_tx_122"; exon_id "chrX_102649924_102649988_-"; exonnum "7"; txlen "2153";
chrX	ENSEMBL_gcm37	exon	102649924	102649988	0.381579209777963	-	.	gene_id "ENSMUSG00000086370.12"; transcript_id "ENSMUSG00000086370.12_tx_123"; exon_id "chrX_102649924_102649988_-"; exonnum "7"; txlen "2136";
chrX	ENSEMBL_gcm37	exon	102649924	102649988	0.381579209777963	-	.	gene_id "ENSMUSG00000086370.12"; transcript_id "ENSMUSG00000086370.12_tx_127"; exon_id "chrX_102649924_102649988_-"; exonnum "7"; txlen "2248";
chrX	ENSEMBL_gcm37	exon	102649924	102649988	0.381579209777963	-	.	gene_id "ENSMUSG00000086370.12"; transcript_id "ENSMUSG00000086370.12_tx_128"; exon_id "chrX_102649924_102649988_-"; exonnum "7"; txlen "2231";
chrX	ENSEMBL_gcm37	exon	102649924	102649988	0.373280464070414	-	.	gene_id "ENSMUSG00000086370.12"; transcript_id "ENSMUSG00000086370.12_tx_131"; exon_id "chrX_102649924_102649988_-"; exonnum "5"; txlen "1791";
chrX	ENSEMBL_gcm37	exon	102649924	102649988	0.362028029512927	-	.	gene_id "ENSMUSG00000086370.12"; transcript_id "ENSMUSG00000086370.12_tx_133"; exon_id "chrX_102649924_102649988_-"; exonnum "7"; txlen "1882";
chrX	ENSEMBL_gcm37	exon	102649924	102649988	0.350447857827383	-	.	gene_id "ENSMUSG00000086370.12"; transcript_id "ENSMUSG00000086370.12_tx_134"; exon_id "chrX_102649924_102649988_-"; exonnum "7"; txlen "2206";
chrX	ENSEMBL_gcm37	exon	102649924	102649988	0.326012183693523	-	.	gene_id "ENSMUSG00000086370.12"; transcript_id "ENSMUSG00000086370.12_tx_137"; exon_id "chrX_102649924_102649988_-"; exonnum "6"; txlen "1709";
chrX	ENSEMBL_gcm37	exon	102649924	102649988	0.32396080458155	-	.	gene_id "ENSMUSG00000086370.12"; transcript_id "ENSMUSG00000086370.12_tx_138"; exon_id "chrX_102649924_102649988_-"; exonnum "7"; txlen "2098";
chrX	ENSEMBL_gcm37	exon	102649924	102649988	0.322503459793515	-	.	gene_id "ENSMUSG00000086370.12"; transcript_id "ENSMUSG00000086370.12_tx_140"; exon_id "chrX_102649924_102649988_-"; exonnum "6"; txlen "1931";
chrX	ENSEMBL_gcm37	exon	102649924	102649988	0.316233994876472	-	.	gene_id "ENSMUSG00000086370.12"; transcript_id "ENSMUSG00000086370.12_tx_142"; exon_id "chrX_102649924_102649988_-"; exonnum "7"; txlen "2044";
chrX	ENSEMBL_gcm37	exon	102649924	102649988	0.294789327509051	-	.	gene_id "ENSMUSG00000086370.12"; transcript_id "ENSMUSG00000086370.12_tx_148"; exon_id "chrX_102649924_102649988_-"; exonnum "7"; txlen "1936";
chrX	ENSEMBL_gcm37	exon	102649924	102649988	0.19475343117716	-	.	gene_id "ENSMUSG00000086370.12"; transcript_id "ENSMUSG00000086370.12_tx_177"; exon_id "chrX_102649924_102649988_-"; exonnum "6"; txlen "2033";
chrX	ENSEMBL_gcm37	exon	102649924	102649988	0.16903021401375	-	.	gene_id "ENSMUSG00000086370.12"; transcript_id "ENSMUSG00000086370.12_tx_182"; exon_id "chrX_102649924_102649988_-"; exonnum "7"; txlen "1774";
chrX	ENSEMBL_gcm37	exon	102649924	102649988	0.165562989875166	-	.	gene_id "ENSMUSG00000086370.12"; transcript_id "ENSMUSG00000086370.12_tx_185"; exon_id "chrX_102649924_102649988_-"; exonnum "7"; txlen "2049";
chrX	ENSEMBL_gcm37	exon	102649924	102649988	0.165562989875166	-	.	gene_id "ENSMUSG00000086370.12"; transcript_id "ENSMUSG00000086370.12_tx_186"; exon_id "chrX_102649924_102649988_-"; exonnum "7"; txlen "2144";
chrX	ENSEMBL_gcm37	exon	102649924	102649988	2.48185078940492	-	.	gene_id "ENSMUSG00000086370.12"; transcript_id "ENSMUSG00000086370.12_tx_22"; exon_id "chrX_102649924_102649988_-"; exonnum "7"; txlen "2187";
chrX	ENSEMBL_gcm37	exon	102649924	102649988	2.30526842347479	-	.	gene_id "ENSMUSG00000086370.12"; transcript_id "ENSMUSG00000086370.12_tx_24"; exon_id "chrX_102649924_102649988_-"; exonnum "7"; txlen "2079";
chrX	ENSEMBL_gcm37	exon	102649924	102649988	2.03457673506167	-	.	gene_id "ENSMUSG00000086370.12"; transcript_id "ENSMUSG00000086370.12_tx_28"; exon_id "chrX_102649924_102649988_-"; exonnum "7"; txlen "2009";
chrX	ENSEMBL_gcm37	exon	102649924	102649988	1.84654348709623	-	.	gene_id "ENSMUSG00000086370.12"; transcript_id "ENSMUSG00000086370.12_tx_30"; exon_id "chrX_102649924_102649988_-"; exonnum "6"; txlen "2014";
chrX	ENSEMBL_gcm37	exon	102649924	102649988	1.49898657850193	-	.	gene_id "ENSMUSG00000086370.12"; transcript_id "ENSMUSG00000086370.12_tx_34"; exon_id "chrX_102649924_102649988_-"; exonnum "6"; txlen "1906";
chrX	ENSEMBL_gcm37	exon	102649924	102649988	9.14711847090387	-	.	gene_id "ENSMUSG00000086370.12"; transcript_id "ENSMUSG00000086370.12_tx_5"; exon_id "chrX_102649924_102649988_-"; exonnum "7"; txlen "2092";
chrX	ENSEMBL_gcm37	exon	102649924	102649988	0.965170942379553	-	.	gene_id "ENSMUSG00000086370.12"; transcript_id "ENSMUSG00000086370.12_tx_57"; exon_id "chrX_102649924_102649988_-"; exonnum "7"; txlen "2261";
chrX	ENSEMBL_gcm37	exon	102649924	102649988	0.965170942379553	-	.	gene_id "ENSMUSG00000086370.12"; transcript_id "ENSMUSG00000086370.12_tx_58"; exon_id "chrX_102649924_102649988_-"; exonnum "7"; txlen "2244";
chrX	ENSEMBL_gcm37	exon	102649924	102649988	7.59968632142557	-	.	gene_id "ENSMUSG00000086370.12"; transcript_id "ENSMUSG00000086370.12_tx_6"; exon_id "chrX_102649924_102649988_-"; exonnum "7"; txlen "1984";
chrX	ENSEMBL_gcm37	exon	102649924	102649988	0.949542240312087	-	.	gene_id "ENSMUSG00000086370.12"; transcript_id "ENSMUSG00000086370.12_tx_60"; exon_id "chrX_102649924_102649988_-"; exonnum "6"; txlen "1836";
chrX	ENSEMBL_gcm37	exon	102649924	102649988	4.91343126634172	-	.	gene_id "ENSMUSG00000086370.12"; transcript_id "ENSMUSG00000086370.12_tx_7"; exon_id "chrX_102649924_102649988_-"; exonnum "6"; txlen "1919";
chrX	ENSEMBL_gcm37	exon	102649924	102649988	0.785806697568718	-	.	gene_id "ENSMUSG00000086370.12"; transcript_id "ENSMUSG00000086370.12_tx_72"; exon_id "chrX_102649924_102649988_-"; exonnum "7"; txlen "1955";
chrX	ENSEMBL_gcm37	exon	102649924	102649988	0.617260486405528	-	.	gene_id "ENSMUSG00000086370.12"; transcript_id "ENSMUSG00000086370.12_tx_85"; exon_id "chrX_102649924_102649988_-"; exonnum "5"; txlen "1960";
chrX	ENSEMBL_gcm37	exon	102649924	102649988	0.617260486405528	-	.	gene_id "ENSMUSG00000086370.12"; transcript_id "ENSMUSG00000086370.12_tx_86"; exon_id "chrX_102649924_102649988_-"; exonnum "5"; txlen "1943";
chrX	ENSEMBL_gcm37	exon	102649924	102649988	0.585279767254806	-	.	gene_id "ENSMUSG00000086370.12"; transcript_id "ENSMUSG00000086370.12_tx_93"; exon_id "chrX_102649924_102649988_-"; exonnum "7"; txlen "2104";
chrX	HAVANA	exon	102650530	102650632	0	-	.	gene_id "ENSMUSG00000086370.12"; transcript_id "ENSMUST00000130063.8"; gene_type "lncRNA"; gene_name "Ftx"; transcript_type "lncRNA"; transcript_name "Ftx-203"; exon_number 6; exon_id "ENSMUSE00000823596.2"; level 2; transcript_support_level "1"; mgi_id "MGI:1926128"; tag "Ensembl_canonical"; tag "GENCODE_Primary"; havana_gene "OTTMUSG00000018310.1"; havana_transcript "OTTMUST00000044290.1";
chrX	HAVANA	exon	102650530	102650632	0	-	.	gene_id "ENSMUSG00000086370.12"; transcript_id "ENSMUST00000236107.2"; gene_type "lncRNA"; gene_name "Ftx"; transcript_type "lncRNA"; transcript_name "Ftx-208"; exon_number 5; exon_id "ENSMUSE00000823596.2"; level 2; mgi_id "MGI:1926128"; tag "RNA_Seq_supported_only"; tag "basic"; havana_gene "OTTMUSG00000018310.1"; havana_transcript "OTTMUST00000178609.1";
chrX	HAVANA	exon	102650530	102650632	0	-	.	gene_id "ENSMUSG00000086370.12"; transcript_id "ENSMUST00000156240.8"; gene_type "lncRNA"; gene_name "Ftx"; transcript_type "lncRNA"; transcript_name "Ftx-206"; exon_number 6; exon_id "ENSMUSE00000823596.2"; level 2; transcript_support_level "1"; mgi_id "MGI:1926128"; tag "basic"; havana_gene "OTTMUSG00000018310.1"; havana_transcript "OTTMUST00000044291.1";
chrX	HAVANA	exon	102650530	102650632	0	-	.	gene_id "ENSMUSG00000086370.12"; transcript_id "ENSMUST00000319752.1"; gene_type "lncRNA"; gene_name "Ftx"; transcript_type "lncRNA"; transcript_name "Ftx-245"; exon_number 6; exon_id "ENSMUSE00000823596.2"; level 2; mgi_id "MGI:1926128"; tag "TAGENE"; havana_gene "OTTMUSG00000018310.1";
chrX	HAVANA	exon	102650530	102650632	0	-	.	gene_id "ENSMUSG00000086370.12"; transcript_id "ENSMUST00000246658.2"; gene_type "lncRNA"; gene_name "Ftx"; transcript_type "lncRNA"; transcript_name "Ftx-235"; exon_number 6; exon_id "ENSMUSE00000823596.2"; level 2; mgi_id "MGI:1926128"; tag "TAGENE"; havana_gene "OTTMUSG00000018310.1";
chrX	HAVANA	exon	102650530	102650632	0	-	.	gene_id "ENSMUSG00000086370.12"; transcript_id "ENSMUST00000319753.1"; gene_type "lncRNA"; gene_name "Ftx"; transcript_type "lncRNA"; transcript_name "Ftx-246"; exon_number 6; exon_id "ENSMUSE00000823596.2"; level 2; mgi_id "MGI:1926128"; tag "TAGENE"; havana_gene "OTTMUSG00000018310.1";
chrX	HAVANA	exon	102650530	102650632	0	-	.	gene_id "ENSMUSG00000086370.12"; transcript_id "ENSMUST00000319755.1"; gene_type "lncRNA"; gene_name "Ftx"; transcript_type "lncRNA"; transcript_name "Ftx-248"; exon_number 6; exon_id "ENSMUSE00000823596.2"; level 2; mgi_id "MGI:1926128"; tag "TAGENE"; havana_gene "OTTMUSG00000018310.1";
chrX	HAVANA	exon	102650530	102650632	0	-	.	gene_id "ENSMUSG00000086370.12"; transcript_id "ENSMUST00000319754.1"; gene_type "lncRNA"; gene_name "Ftx"; transcript_type "lncRNA"; transcript_name "Ftx-247"; exon_number 5; exon_id "ENSMUSE00000823596.2"; level 2; mgi_id "MGI:1926128"; tag "TAGENE"; havana_gene "OTTMUSG00000018310.1";
chrX	HAVANA	exon	102650530	102650632	0	-	.	gene_id "ENSMUSG00000086370.12"; transcript_id "ENSMUST00000319748.1"; gene_type "lncRNA"; gene_name "Ftx"; transcript_type "lncRNA"; transcript_name "Ftx-241"; exon_number 5; exon_id "ENSMUSE00000823596.2"; level 2; mgi_id "MGI:1926128"; tag "TAGENE"; havana_gene "OTTMUSG00000018310.1";
chrX	HAVANA	exon	102650530	102650632	0	-	.	gene_id "ENSMUSG00000086370.12"; transcript_id "ENSMUST00000241673.1"; gene_type "lncRNA"; gene_name "Ftx"; transcript_type "lncRNA"; transcript_name "Ftx-217"; exon_number 6; exon_id "ENSMUSE00000823596.2"; level 2; mgi_id "MGI:1926128"; tag "basic"; tag "TAGENE"; havana_gene "OTTMUSG00000018310.1";
chrX	HAVANA	exon	102650530	102650632	0	-	.	gene_id "ENSMUSG00000086370.12"; transcript_id "ENSMUST00000243896.1"; gene_type "lncRNA"; gene_name "Ftx"; transcript_type "lncRNA"; transcript_name "Ftx-227"; exon_number 5; exon_id "ENSMUSE00000823596.2"; level 2; mgi_id "MGI:1926128"; tag "basic"; tag "TAGENE"; havana_gene "OTTMUSG00000018310.1";
chrX	HAVANA	exon	102650530	102650632	0	-	.	gene_id "ENSMUSG00000086370.12"; transcript_id "ENSMUST00000319761.1"; gene_type "lncRNA"; gene_name "Ftx"; transcript_type "lncRNA"; transcript_name "Ftx-254"; exon_number 5; exon_id "ENSMUSE00000823596.2"; level 2; mgi_id "MGI:1926128"; tag "TAGENE"; havana_gene "OTTMUSG00000018310.1";
chrX	HAVANA	exon	102650530	102650632	0	-	.	gene_id "ENSMUSG00000086370.12"; transcript_id "ENSMUST00000243948.2"; gene_type "lncRNA"; gene_name "Ftx"; transcript_type "lncRNA"; transcript_name "Ftx-229"; exon_number 6; exon_id "ENSMUSE00000823596.2"; level 2; mgi_id "MGI:1926128"; tag "TAGENE"; havana_gene "OTTMUSG00000018310.1";
chrX	HAVANA	exon	102650530	102650632	0	-	.	gene_id "ENSMUSG00000086370.12"; transcript_id "ENSMUST00000319756.1"; gene_type "lncRNA"; gene_name "Ftx"; transcript_type "lncRNA"; transcript_name "Ftx-249"; exon_number 6; exon_id "ENSMUSE00000823596.2"; level 2; mgi_id "MGI:1926128"; tag "basic"; tag "TAGENE"; havana_gene "OTTMUSG00000018310.1";
chrX	HAVANA	exon	102650530	102650632	0	-	.	gene_id "ENSMUSG00000086370.12"; transcript_id "ENSMUST00000319750.1"; gene_type "lncRNA"; gene_name "Ftx"; transcript_type "lncRNA"; transcript_name "Ftx-243"; exon_number 4; exon_id "ENSMUSE00000823596.2"; level 2; mgi_id "MGI:1926128"; tag "TAGENE"; havana_gene "OTTMUSG00000018310.1";
chrX	HAVANA	exon	102650530	102650632	0	-	.	gene_id "ENSMUSG00000086370.12"; transcript_id "ENSMUST00000237368.2"; gene_type "lncRNA"; gene_name "Ftx"; transcript_type "lncRNA"; transcript_name "Ftx-211"; exon_number 6; exon_id "ENSMUSE00000823596.2"; level 2; mgi_id "MGI:1926128"; tag "RNA_Seq_supported_only"; tag "basic"; havana_gene "OTTMUSG00000018310.1"; havana_transcript "OTTMUST00000178610.1";
chrX	HAVANA	exon	102650530	102650632	0	-	.	gene_id "ENSMUSG00000086370.12"; transcript_id "ENSMUST00000237493.2"; gene_type "lncRNA"; gene_name "Ftx"; transcript_type "lncRNA"; transcript_name "Ftx-212"; exon_number 3; exon_id "ENSMUSE00000823596.2"; level 2; mgi_id "MGI:1926128"; tag "RNA_Seq_supported_only"; havana_gene "OTTMUSG00000018310.1"; havana_transcript "OTTMUST00000178611.1";
chrX	HAVANA	exon	102650530	102650632	0	-	.	gene_id "ENSMUSG00000086370.12"; transcript_id "ENSMUST00000319760.1"; gene_type "lncRNA"; gene_name "Ftx"; transcript_type "lncRNA"; transcript_name "Ftx-253"; exon_number 6; exon_id "ENSMUSE00000823596.2"; level 2; mgi_id "MGI:1926128"; tag "TAGENE"; havana_gene "OTTMUSG00000018310.1";
chrX	HAVANA	exon	102650530	102650632	0	-	.	gene_id "ENSMUSG00000086370.12"; transcript_id "ENSMUST00000145803.9"; gene_type "lncRNA"; gene_name "Ftx"; transcript_type "lncRNA"; transcript_name "Ftx-204"; exon_number 6; exon_id "ENSMUSE00000823596.2"; level 2; transcript_support_level "5"; mgi_id "MGI:1926128"; tag "TAGENE"; havana_gene "OTTMUSG00000018310.1"; havana_transcript "OTTMUST00000044293.1";
chrX	HAVANA	exon	102650530	102650632	0	-	.	gene_id "ENSMUSG00000086370.12"; transcript_id "ENSMUST00000319759.1"; gene_type "lncRNA"; gene_name "Ftx"; transcript_type "lncRNA"; transcript_name "Ftx-252"; exon_number 6; exon_id "ENSMUSE00000823596.2"; level 2; mgi_id "MGI:1926128"; tag "TAGENE"; havana_gene "OTTMUSG00000018310.1";
chrX	HAVANA	exon	102650530	102650632	0	-	.	gene_id "ENSMUSG00000086370.12"; transcript_id "ENSMUST00000319758.1"; gene_type "lncRNA"; gene_name "Ftx"; transcript_type "lncRNA"; transcript_name "Ftx-251"; exon_number 7; exon_id "ENSMUSE00000823596.2"; level 2; mgi_id "MGI:1926128"; tag "basic"; tag "TAGENE"; havana_gene "OTTMUSG00000018310.1";
chrX	HAVANA	exon	102650530	102650632	0	-	.	gene_id "ENSMUSG00000086370.12"; transcript_id "ENSMUST00000319757.1"; gene_type "lncRNA"; gene_name "Ftx"; transcript_type "lncRNA"; transcript_name "Ftx-250"; exon_number 6; exon_id "ENSMUSE00000823596.2"; level 2; mgi_id "MGI:1926128"; tag "TAGENE"; havana_gene "OTTMUSG00000018310.1";
chrX	HAVANA	exon	102650530	102650632	0	-	.	gene_id "ENSMUSG00000086370.12"; transcript_id "ENSMUST00000319772.1"; gene_type "lncRNA"; gene_name "Ftx"; transcript_type "lncRNA"; transcript_name "Ftx-265"; exon_number 6; exon_id "ENSMUSE00000823596.2"; level 2; mgi_id "MGI:1926128"; tag "basic"; tag "TAGENE"; havana_gene "OTTMUSG00000018310.1";
chrX	HAVANA	exon	102650530	102650632	0	-	.	gene_id "ENSMUSG00000086370.12"; transcript_id "ENSMUST00000156211.8"; gene_type "lncRNA"; gene_name "Ftx"; transcript_type "lncRNA"; transcript_name "Ftx-205"; exon_number 6; exon_id "ENSMUSE00000823596.2"; level 2; transcript_support_level "1"; mgi_id "MGI:1926128"; tag "basic"; havana_gene "OTTMUSG00000018310.1"; havana_transcript "OTTMUST00000044239.1";
chrX	HAVANA	exon	102650530	102650632	0	-	.	gene_id "ENSMUSG00000086370.12"; transcript_id "ENSMUST00000319751.1"; gene_type "lncRNA"; gene_name "Ftx"; transcript_type "lncRNA"; transcript_name "Ftx-244"; exon_number 6; exon_id "ENSMUSE00000823596.2"; level 2; mgi_id "MGI:1926128"; tag "TAGENE"; havana_gene "OTTMUSG00000018310.1";
chrX	HAVANA	exon	102650530	102650632	0	-	.	gene_id "ENSMUSG00000086370.12"; transcript_id "ENSMUST00000319778.1"; gene_type "lncRNA"; gene_name "Ftx"; transcript_type "lncRNA"; transcript_name "Ftx-271"; exon_number 5; exon_id "ENSMUSE00000823596.2"; level 2; mgi_id "MGI:1926128"; tag "basic"; tag "TAGENE"; havana_gene "OTTMUSG00000018310.1";
chrX	HAVANA	exon	102650530	102650632	0	-	.	gene_id "ENSMUSG00000086370.12"; transcript_id "ENSMUST00000319749.1"; gene_type "lncRNA"; gene_name "Ftx"; transcript_type "lncRNA"; transcript_name "Ftx-242"; exon_number 6; exon_id "ENSMUSE00000823596.2"; level 2; mgi_id "MGI:1926128"; tag "basic"; tag "TAGENE"; havana_gene "OTTMUSG00000018310.1";
chrX	HAVANA	exon	102650530	102650632	0	-	.	gene_id "ENSMUSG00000086370.12"; transcript_id "ENSMUST00000244484.1"; gene_type "lncRNA"; gene_name "Ftx"; transcript_type "lncRNA"; transcript_name "Ftx-231"; exon_number 6; exon_id "ENSMUSE00000823596.2"; level 2; mgi_id "MGI:1926128"; tag "TAGENE"; havana_gene "OTTMUSG00000018310.1";
chrX	HAVANA	exon	102650530	102650632	0	-	.	gene_id "ENSMUSG00000086370.12"; transcript_id "ENSMUST00000236231.2"; gene_type "lncRNA"; gene_name "Ftx"; transcript_type "lncRNA"; transcript_name "Ftx-209"; exon_number 6; exon_id "ENSMUSE00000823596.2"; level 2; mgi_id "MGI:1926128"; tag "RNA_Seq_supported_only"; tag "basic"; havana_gene "OTTMUSG00000018310.1"; havana_transcript "OTTMUST00000178612.1";
chrX	HAVANA	exon	102650530	102650632	0	-	.	gene_id "ENSMUSG00000086370.12"; transcript_id "ENSMUST00000241693.1"; gene_type "lncRNA"; gene_name "Ftx"; transcript_type "lncRNA"; transcript_name "Ftx-218"; exon_number 4; exon_id "ENSMUSE00000823596.2"; level 2; mgi_id "MGI:1926128"; tag "TAGENE"; havana_gene "OTTMUSG00000018310.1";
chrX	HAVANA	exon	102650530	102650632	0	-	.	gene_id "ENSMUSG00000086370.12"; transcript_id "ENSMUST00000242152.1"; gene_type "lncRNA"; gene_name "Ftx"; transcript_type "lncRNA"; transcript_name "Ftx-220"; exon_number 6; exon_id "ENSMUSE00000823596.2"; level 2; mgi_id "MGI:1926128"; tag "basic"; tag "TAGENE"; havana_gene "OTTMUSG00000018310.1";
chrX	HAVANA	exon	102650530	102650632	0	-	.	gene_id "ENSMUSG00000086370.12"; transcript_id "ENSMUST00000238083.2"; gene_type "lncRNA"; gene_name "Ftx"; transcript_type "lncRNA"; transcript_name "Ftx-213"; exon_number 6; exon_id "ENSMUSE00000823596.2"; level 2; mgi_id "MGI:1926128"; tag "RNA_Seq_supported_only"; havana_gene "OTTMUSG00000018310.1"; havana_transcript "OTTMUST00000178613.1";
chrX	HAVANA	exon	102650530	102650632	0	-	.	gene_id "ENSMUSG00000086370.12"; transcript_id "ENSMUST00000237053.2"; gene_type "lncRNA"; gene_name "Ftx"; transcript_type "lncRNA"; transcript_name "Ftx-210"; exon_number 6; exon_id "ENSMUSE00000823596.2"; level 2; mgi_id "MGI:1926128"; tag "RNA_Seq_supported_only"; havana_gene "OTTMUSG00000018310.1"; havana_transcript "OTTMUST00000178614.1";
chrX	HAVANA	exon	102650530	102650632	0	-	.	gene_id "ENSMUSG00000086370.12"; transcript_id "ENSMUST00000319773.1"; gene_type "lncRNA"; gene_name "Ftx"; transcript_type "lncRNA"; transcript_name "Ftx-266"; exon_number 6; exon_id "ENSMUSE00000823596.2"; level 2; mgi_id "MGI:1926128"; tag "basic"; tag "TAGENE"; havana_gene "OTTMUSG00000018310.1";
chrX	HAVANA	exon	102650530	102650632	0	-	.	gene_id "ENSMUSG00000086370.12"; transcript_id "ENSMUST00000319779.1"; gene_type "lncRNA"; gene_name "Ftx"; transcript_type "lncRNA"; transcript_name "Ftx-272"; exon_number 6; exon_id "ENSMUSE00000823596.2"; level 2; mgi_id "MGI:1926128"; tag "TAGENE"; havana_gene "OTTMUSG00000018310.1";
chrX	HAVANA	exon	102650530	102650632	0	-	.	gene_id "ENSMUSG00000086370.12"; transcript_id "ENSMUST00000319777.1"; gene_type "lncRNA"; gene_name "Ftx"; transcript_type "lncRNA"; transcript_name "Ftx-270"; exon_number 6; exon_id "ENSMUSE00000823596.2"; level 2; mgi_id "MGI:1926128"; tag "basic"; tag "TAGENE"; havana_gene "OTTMUSG00000018310.1";
chrX	HAVANA	exon	102650530	102650632	0	-	.	gene_id "ENSMUSG00000086370.12"; transcript_id "ENSMUST00000319784.1"; gene_type "lncRNA"; gene_name "Ftx"; transcript_type "lncRNA"; transcript_name "Ftx-277"; exon_number 5; exon_id "ENSMUSE00000823596.2"; level 2; mgi_id "MGI:1926128"; tag "TAGENE"; havana_gene "OTTMUSG00000018310.1";
chrX	HAVANA	exon	102650530	102650632	0	-	.	gene_id "ENSMUSG00000086370.12"; transcript_id "ENSMUST00000319783.1"; gene_type "lncRNA"; gene_name "Ftx"; transcript_type "lncRNA"; transcript_name "Ftx-276"; exon_number 6; exon_id "ENSMUSE00000823596.2"; level 2; mgi_id "MGI:1926128"; tag "TAGENE"; havana_gene "OTTMUSG00000018310.1";
chrX	HAVANA	exon	102650530	102650632	0	-	.	gene_id "ENSMUSG00000086370.12"; transcript_id "ENSMUST00000319782.1"; gene_type "lncRNA"; gene_name "Ftx"; transcript_type "lncRNA"; transcript_name "Ftx-275"; exon_number 6; exon_id "ENSMUSE00000823596.2"; level 2; mgi_id "MGI:1926128"; tag "TAGENE"; havana_gene "OTTMUSG00000018310.1";
chrX	HAVANA	exon	102650530	102650632	0	-	.	gene_id "ENSMUSG00000086370.12"; transcript_id "ENSMUST00000243298.1"; gene_type "lncRNA"; gene_name "Ftx"; transcript_type "lncRNA"; transcript_name "Ftx-224"; exon_number 6; exon_id "ENSMUSE00000823596.2"; level 2; mgi_id "MGI:1926128"; tag "basic"; tag "TAGENE"; havana_gene "OTTMUSG00000018310.1";
chrX	HAVANA	exon	102650530	102650632	0	-	.	gene_id "ENSMUSG00000086370.12"; transcript_id "ENSMUST00000319796.1"; gene_type "lncRNA"; gene_name "Ftx"; transcript_type "lncRNA"; transcript_name "Ftx-288"; exon_number 6; exon_id "ENSMUSE00000823596.2"; level 2; mgi_id "MGI:1926128"; tag "TAGENE"; havana_gene "OTTMUSG00000018310.1";
chrX	HAVANA	exon	102650530	102650632	0	-	.	gene_id "ENSMUSG00000086370.12"; transcript_id "ENSMUST00000319789.1"; gene_type "lncRNA"; gene_name "Ftx"; transcript_type "lncRNA"; transcript_name "Ftx-282"; exon_number 6; exon_id "ENSMUSE00000823596.2"; level 2; mgi_id "MGI:1926128"; tag "TAGENE"; havana_gene "OTTMUSG00000018310.1";
chrX	HAVANA	exon	102650530	102650632	0	-	.	gene_id "ENSMUSG00000086370.12"; transcript_id "ENSMUST00000243124.2"; gene_type "lncRNA"; gene_name "Ftx"; transcript_type "lncRNA"; transcript_name "Ftx-222"; exon_number 6; exon_id "ENSMUSE00000823596.2"; level 2; mgi_id "MGI:1926128"; tag "TAGENE"; havana_gene "OTTMUSG00000018310.1";
chrX	HAVANA	exon	102650530	102650632	0	-	.	gene_id "ENSMUSG00000086370.12"; transcript_id "ENSMUST00000319797.1"; gene_type "lncRNA"; gene_name "Ftx"; transcript_type "lncRNA"; transcript_name "Ftx-289"; exon_number 6; exon_id "ENSMUSE00000823596.2"; level 2; mgi_id "MGI:1926128"; tag "TAGENE"; havana_gene "OTTMUSG00000018310.1";
chrX	HAVANA	exon	102650530	102650632	0	-	.	gene_id "ENSMUSG00000086370.12"; transcript_id "ENSMUST00000319798.1"; gene_type "lncRNA"; gene_name "Ftx"; transcript_type "lncRNA"; transcript_name "Ftx-290"; exon_number 6; exon_id "ENSMUSE00000823596.2"; level 2; mgi_id "MGI:1926128"; tag "TAGENE"; havana_gene "OTTMUSG00000018310.1";
chrX	HAVANA	exon	102650530	102650632	0	-	.	gene_id "ENSMUSG00000086370.12"; transcript_id "ENSMUST00000246726.1"; gene_type "lncRNA"; gene_name "Ftx"; transcript_type "lncRNA"; transcript_name "Ftx-236"; exon_number 6; exon_id "ENSMUSE00000823596.2"; level 2; mgi_id "MGI:1926128"; tag "TAGENE"; havana_gene "OTTMUSG00000018310.1";
chrX	ENSEMBL_gcm37	exon	102650530	102650632	4.18924227617714	-	.	gene_id "ENSMUSG00000086370.12"; transcript_id "ENSMUSG00000086370.12_tx_10"; exon_id "chrX_102650530_102650632_-"; exonnum "5"; txlen "1811";
chrX	ENSEMBL_gcm37	exon	102650530	102650632	0.437693799451193	-	.	gene_id "ENSMUSG00000086370.12"; transcript_id "ENSMUSG00000086370.12_tx_108"; exon_id "chrX_102650530_102650632_-"; exonnum "6"; txlen "2356";
chrX	ENSEMBL_gcm37	exon	102650530	102650632	0.437693799451193	-	.	gene_id "ENSMUSG00000086370.12"; transcript_id "ENSMUSG00000086370.12_tx_109"; exon_id "chrX_102650530_102650632_-"; exonnum "6"; txlen "2339";
chrX	ENSEMBL_gcm37	exon	102650530	102650632	0.437693799451193	-	.	gene_id "ENSMUSG00000086370.12"; transcript_id "ENSMUSG00000086370.12_tx_112"; exon_id "chrX_102650530_102650632_-"; exonnum "4"; txlen "2055";
chrX	ENSEMBL_gcm37	exon	102650530	102650632	0.437693799451193	-	.	gene_id "ENSMUSG00000086370.12"; transcript_id "ENSMUSG00000086370.12_tx_113"; exon_id "chrX_102650530_102650632_-"; exonnum "4"; txlen "2038";
chrX	ENSEMBL_gcm37	exon	102650530	102650632	0.381579209777963	-	.	gene_id "ENSMUSG00000086370.12"; transcript_id "ENSMUSG00000086370.12_tx_122"; exon_id "chrX_102650530_102650632_-"; exonnum "6"; txlen "2153";
chrX	ENSEMBL_gcm37	exon	102650530	102650632	0.381579209777963	-	.	gene_id "ENSMUSG00000086370.12"; transcript_id "ENSMUSG00000086370.12_tx_123"; exon_id "chrX_102650530_102650632_-"; exonnum "6"; txlen "2136";
chrX	ENSEMBL_gcm37	exon	102650530	102650632	0.381579209777963	-	.	gene_id "ENSMUSG00000086370.12"; transcript_id "ENSMUSG00000086370.12_tx_127"; exon_id "chrX_102650530_102650632_-"; exonnum "6"; txlen "2248";
chrX	ENSEMBL_gcm37	exon	102650530	102650632	0.381579209777963	-	.	gene_id "ENSMUSG00000086370.12"; transcript_id "ENSMUSG00000086370.12_tx_128"; exon_id "chrX_102650530_102650632_-"; exonnum "6"; txlen "2231";
chrX	ENSEMBL_gcm37	exon	102650530	102650632	0.381579209777963	-	.	gene_id "ENSMUSG00000086370.12"; transcript_id "ENSMUSG00000086370.12_tx_129"; exon_id "chrX_102650530_102650632_-"; exonnum "6"; txlen "1926";
chrX	ENSEMBL_gcm37	exon	102650530	102650632	0.381579209777963	-	.	gene_id "ENSMUSG00000086370.12"; transcript_id "ENSMUSG00000086370.12_tx_130"; exon_id "chrX_102650530_102650632_-"; exonnum "6"; txlen "1909";
chrX	ENSEMBL_gcm37	exon	102650530	102650632	0.373280464070414	-	.	gene_id "ENSMUSG00000086370.12"; transcript_id "ENSMUSG00000086370.12_tx_131"; exon_id "chrX_102650530_102650632_-"; exonnum "4"; txlen "1791";
chrX	ENSEMBL_gcm37	exon	102650530	102650632	0.362028029512927	-	.	gene_id "ENSMUSG00000086370.12"; transcript_id "ENSMUSG00000086370.12_tx_133"; exon_id "chrX_102650530_102650632_-"; exonnum "6"; txlen "1882";
chrX	ENSEMBL_gcm37	exon	102650530	102650632	0.350447857827383	-	.	gene_id "ENSMUSG00000086370.12"; transcript_id "ENSMUSG00000086370.12_tx_134"; exon_id "chrX_102650530_102650632_-"; exonnum "6"; txlen "2206";
chrX	ENSEMBL_gcm37	exon	102650530	102650632	0.326012183693523	-	.	gene_id "ENSMUSG00000086370.12"; transcript_id "ENSMUSG00000086370.12_tx_137"; exon_id "chrX_102650530_102650632_-"; exonnum "5"; txlen "1709";
chrX	ENSEMBL_gcm37	exon	102650530	102650632	0.32396080458155	-	.	gene_id "ENSMUSG00000086370.12"; transcript_id "ENSMUSG00000086370.12_tx_138"; exon_id "chrX_102650530_102650632_-"; exonnum "6"; txlen "2098";
chrX	ENSEMBL_gcm37	exon	102650530	102650632	0.322503459793515	-	.	gene_id "ENSMUSG00000086370.12"; transcript_id "ENSMUSG00000086370.12_tx_140"; exon_id "chrX_102650530_102650632_-"; exonnum "5"; txlen "1931";
chrX	ENSEMBL_gcm37	exon	102650530	102650632	0.316233994876472	-	.	gene_id "ENSMUSG00000086370.12"; transcript_id "ENSMUSG00000086370.12_tx_142"; exon_id "chrX_102650530_102650632_-"; exonnum "6"; txlen "2044";
chrX	ENSEMBL_gcm37	exon	102650530	102650632	0.294789327509051	-	.	gene_id "ENSMUSG00000086370.12"; transcript_id "ENSMUSG00000086370.12_tx_148"; exon_id "chrX_102650530_102650632_-"; exonnum "6"; txlen "1936";
chrX	ENSEMBL_gcm37	exon	102650530	102650632	0.19475343117716	-	.	gene_id "ENSMUSG00000086370.12"; transcript_id "ENSMUSG00000086370.12_tx_177"; exon_id "chrX_102650530_102650632_-"; exonnum "5"; txlen "2033";
chrX	ENSEMBL_gcm37	exon	102650530	102650632	0.16903021401375	-	.	gene_id "ENSMUSG00000086370.12"; transcript_id "ENSMUSG00000086370.12_tx_182"; exon_id "chrX_102650530_102650632_-"; exonnum "6"; txlen "1774";
chrX	ENSEMBL_gcm37	exon	102650530	102650632	0.165562989875166	-	.	gene_id "ENSMUSG00000086370.12"; transcript_id "ENSMUSG00000086370.12_tx_185"; exon_id "chrX_102650530_102650632_-"; exonnum "6"; txlen "2049";
chrX	ENSEMBL_gcm37	exon	102650530	102650632	0.165562989875166	-	.	gene_id "ENSMUSG00000086370.12"; transcript_id "ENSMUSG00000086370.12_tx_186"; exon_id "chrX_102650530_102650632_-"; exonnum "6"; txlen "2144";
chrX	ENSEMBL_gcm37	exon	102650530	102650632	2.48185078940492	-	.	gene_id "ENSMUSG00000086370.12"; transcript_id "ENSMUSG00000086370.12_tx_22"; exon_id "chrX_102650530_102650632_-"; exonnum "6"; txlen "2187";
chrX	ENSEMBL_gcm37	exon	102650530	102650632	2.30526842347479	-	.	gene_id "ENSMUSG00000086370.12"; transcript_id "ENSMUSG00000086370.12_tx_24"; exon_id "chrX_102650530_102650632_-"; exonnum "6"; txlen "2079";
chrX	ENSEMBL_gcm37	exon	102650530	102650632	2.03457673506167	-	.	gene_id "ENSMUSG00000086370.12"; transcript_id "ENSMUSG00000086370.12_tx_28"; exon_id "chrX_102650530_102650632_-"; exonnum "6"; txlen "2009";
chrX	ENSEMBL_gcm37	exon	102650530	102650632	1.84654348709623	-	.	gene_id "ENSMUSG00000086370.12"; transcript_id "ENSMUSG00000086370.12_tx_30"; exon_id "chrX_102650530_102650632_-"; exonnum "5"; txlen "2014";
chrX	ENSEMBL_gcm37	exon	102650530	102650632	1.49898657850193	-	.	gene_id "ENSMUSG00000086370.12"; transcript_id "ENSMUSG00000086370.12_tx_34"; exon_id "chrX_102650530_102650632_-"; exonnum "5"; txlen "1906";
chrX	ENSEMBL_gcm37	exon	102650530	102650632	9.14711847090387	-	.	gene_id "ENSMUSG00000086370.12"; transcript_id "ENSMUSG00000086370.12_tx_5"; exon_id "chrX_102650530_102650632_-"; exonnum "6"; txlen "2092";
chrX	ENSEMBL_gcm37	exon	102650530	102650632	0.965170942379553	-	.	gene_id "ENSMUSG00000086370.12"; transcript_id "ENSMUSG00000086370.12_tx_57"; exon_id "chrX_102650530_102650632_-"; exonnum "6"; txlen "2261";
chrX	ENSEMBL_gcm37	exon	102650530	102650632	0.965170942379553	-	.	gene_id "ENSMUSG00000086370.12"; transcript_id "ENSMUSG00000086370.12_tx_58"; exon_id "chrX_102650530_102650632_-"; exonnum "6"; txlen "2244";
chrX	ENSEMBL_gcm37	exon	102650530	102650632	7.59968632142557	-	.	gene_id "ENSMUSG00000086370.12"; transcript_id "ENSMUSG00000086370.12_tx_6"; exon_id "chrX_102650530_102650632_-"; exonnum "6"; txlen "1984";
chrX	ENSEMBL_gcm37	exon	102650530	102650632	0.949542240312087	-	.	gene_id "ENSMUSG00000086370.12"; transcript_id "ENSMUSG00000086370.12_tx_60"; exon_id "chrX_102650530_102650632_-"; exonnum "5"; txlen "1836";
chrX	ENSEMBL_gcm37	exon	102650530	102650632	0.852941763033093	-	.	gene_id "ENSMUSG00000086370.12"; transcript_id "ENSMUSG00000086370.12_tx_63"; exon_id "chrX_102650530_102650632_-"; exonnum "6"; txlen "2034";
chrX	ENSEMBL_gcm37	exon	102650530	102650632	0.852941763033093	-	.	gene_id "ENSMUSG00000086370.12"; transcript_id "ENSMUSG00000086370.12_tx_64"; exon_id "chrX_102650530_102650632_-"; exonnum "6"; txlen "2017";
chrX	ENSEMBL_gcm37	exon	102650530	102650632	4.91343126634172	-	.	gene_id "ENSMUSG00000086370.12"; transcript_id "ENSMUSG00000086370.12_tx_7"; exon_id "chrX_102650530_102650632_-"; exonnum "5"; txlen "1919";
chrX	ENSEMBL_gcm37	exon	102650530	102650632	0.785806697568718	-	.	gene_id "ENSMUSG00000086370.12"; transcript_id "ENSMUSG00000086370.12_tx_72"; exon_id "chrX_102650530_102650632_-"; exonnum "6"; txlen "1955";
chrX	ENSEMBL_gcm37	exon	102650530	102650632	0.617260486405528	-	.	gene_id "ENSMUSG00000086370.12"; transcript_id "ENSMUSG00000086370.12_tx_85"; exon_id "chrX_102650530_102650632_-"; exonnum "4"; txlen "1960";
chrX	ENSEMBL_gcm37	exon	102650530	102650632	0.617260486405528	-	.	gene_id "ENSMUSG00000086370.12"; transcript_id "ENSMUSG00000086370.12_tx_86"; exon_id "chrX_102650530_102650632_-"; exonnum "4"; txlen "1943";
chrX	ENSEMBL_gcm37	exon	102650530	102650632	0.617260486405528	-	.	gene_id "ENSMUSG00000086370.12"; transcript_id "ENSMUSG00000086370.12_tx_88"; exon_id "chrX_102650530_102650632_-"; exonnum "4"; txlen "1733";
chrX	ENSEMBL_gcm37	exon	102650530	102650632	0.617260486405528	-	.	gene_id "ENSMUSG00000086370.12"; transcript_id "ENSMUSG00000086370.12_tx_89"; exon_id "chrX_102650530_102650632_-"; exonnum "4"; txlen "1716";
chrX	ENSEMBL_gcm37	exon	102650530	102650632	0.585279767254806	-	.	gene_id "ENSMUSG00000086370.12"; transcript_id "ENSMUSG00000086370.12_tx_93"; exon_id "chrX_102650530_102650632_-"; exonnum "6"; txlen "2104";
chrX	HAVANA	exon	102651098	102651398	0	-	.	gene_id "ENSMUSG00000086370.12"; transcript_id "ENSMUST00000319791.1"; gene_type "lncRNA"; gene_name "Ftx"; transcript_type "lncRNA"; transcript_name "Ftx-283"; exon_number 5; exon_id "ENSMUSE00001630897.1"; level 2; mgi_id "MGI:1926128"; tag "TAGENE"; havana_gene "OTTMUSG00000018310.1";
chrX	HAVANA	transcript	102651098	102667339	0	-	.	gene_id "ENSMUSG00000086370.12"; transcript_id "ENSMUST00000319791.1"; gene_type "lncRNA"; gene_name "Ftx"; transcript_type "lncRNA"; transcript_name "Ftx-283"; level 2; mgi_id "MGI:1926128"; tag "TAGENE"; havana_gene "OTTMUSG00000018310.1";
chrX	HAVANA	exon	102651143	102651398	0	-	.	gene_id "ENSMUSG00000086370.12"; transcript_id "ENSMUST00000130063.8"; gene_type "lncRNA"; gene_name "Ftx"; transcript_type "lncRNA"; transcript_name "Ftx-203"; exon_number 5; exon_id "ENSMUSE00000808813.2"; level 2; transcript_support_level "1"; mgi_id "MGI:1926128"; tag "Ensembl_canonical"; tag "GENCODE_Primary"; havana_gene "OTTMUSG00000018310.1"; havana_transcript "OTTMUST00000044290.1";
chrX	HAVANA	exon	102651143	102651398	0	-	.	gene_id "ENSMUSG00000086370.12"; transcript_id "ENSMUST00000236107.2"; gene_type "lncRNA"; gene_name "Ftx"; transcript_type "lncRNA"; transcript_name "Ftx-208"; exon_number 4; exon_id "ENSMUSE00000808813.2"; level 2; mgi_id "MGI:1926128"; tag "RNA_Seq_supported_only"; tag "basic"; havana_gene "OTTMUSG00000018310.1"; havana_transcript "OTTMUST00000178609.1";
chrX	HAVANA	exon	102651143	102651398	0	-	.	gene_id "ENSMUSG00000086370.12"; transcript_id "ENSMUST00000156240.8"; gene_type "lncRNA"; gene_name "Ftx"; transcript_type "lncRNA"; transcript_name "Ftx-206"; exon_number 5; exon_id "ENSMUSE00000808813.2"; level 2; transcript_support_level "1"; mgi_id "MGI:1926128"; tag "basic"; havana_gene "OTTMUSG00000018310.1"; havana_transcript "OTTMUST00000044291.1";
chrX	HAVANA	exon	102651143	102651398	0	-	.	gene_id "ENSMUSG00000086370.12"; transcript_id "ENSMUST00000319752.1"; gene_type "lncRNA"; gene_name "Ftx"; transcript_type "lncRNA"; transcript_name "Ftx-245"; exon_number 5; exon_id "ENSMUSE00000808813.2"; level 2; mgi_id "MGI:1926128"; tag "TAGENE"; havana_gene "OTTMUSG00000018310.1";
chrX	HAVANA	exon	102651143	102651398	0	-	.	gene_id "ENSMUSG00000086370.12"; transcript_id "ENSMUST00000246658.2"; gene_type "lncRNA"; gene_name "Ftx"; transcript_type "lncRNA"; transcript_name "Ftx-235"; exon_number 5; exon_id "ENSMUSE00000808813.2"; level 2; mgi_id "MGI:1926128"; tag "TAGENE"; havana_gene "OTTMUSG00000018310.1";
chrX	HAVANA	exon	102651143	102651398	0	-	.	gene_id "ENSMUSG00000086370.12"; transcript_id "ENSMUST00000319753.1"; gene_type "lncRNA"; gene_name "Ftx"; transcript_type "lncRNA"; transcript_name "Ftx-246"; exon_number 5; exon_id "ENSMUSE00000808813.2"; level 2; mgi_id "MGI:1926128"; tag "TAGENE"; havana_gene "OTTMUSG00000018310.1";
chrX	HAVANA	exon	102651143	102651398	0	-	.	gene_id "ENSMUSG00000086370.12"; transcript_id "ENSMUST00000319755.1"; gene_type "lncRNA"; gene_name "Ftx"; transcript_type "lncRNA"; transcript_name "Ftx-248"; exon_number 5; exon_id "ENSMUSE00000808813.2"; level 2; mgi_id "MGI:1926128"; tag "TAGENE"; havana_gene "OTTMUSG00000018310.1";
chrX	HAVANA	exon	102651143	102651398	0	-	.	gene_id "ENSMUSG00000086370.12"; transcript_id "ENSMUST00000319754.1"; gene_type "lncRNA"; gene_name "Ftx"; transcript_type "lncRNA"; transcript_name "Ftx-247"; exon_number 4; exon_id "ENSMUSE00000808813.2"; level 2; mgi_id "MGI:1926128"; tag "TAGENE"; havana_gene "OTTMUSG00000018310.1";
chrX	HAVANA	exon	102651143	102651398	0	-	.	gene_id "ENSMUSG00000086370.12"; transcript_id "ENSMUST00000319748.1"; gene_type "lncRNA"; gene_name "Ftx"; transcript_type "lncRNA"; transcript_name "Ftx-241"; exon_number 4; exon_id "ENSMUSE00000808813.2"; level 2; mgi_id "MGI:1926128"; tag "TAGENE"; havana_gene "OTTMUSG00000018310.1";
chrX	HAVANA	exon	102651143	102651398	0	-	.	gene_id "ENSMUSG00000086370.12"; transcript_id "ENSMUST00000241673.1"; gene_type "lncRNA"; gene_name "Ftx"; transcript_type "lncRNA"; transcript_name "Ftx-217"; exon_number 5; exon_id "ENSMUSE00000808813.2"; level 2; mgi_id "MGI:1926128"; tag "basic"; tag "TAGENE"; havana_gene "OTTMUSG00000018310.1";
chrX	HAVANA	exon	102651143	102651398	0	-	.	gene_id "ENSMUSG00000086370.12"; transcript_id "ENSMUST00000243896.1"; gene_type "lncRNA"; gene_name "Ftx"; transcript_type "lncRNA"; transcript_name "Ftx-227"; exon_number 4; exon_id "ENSMUSE00000808813.2"; level 2; mgi_id "MGI:1926128"; tag "basic"; tag "TAGENE"; havana_gene "OTTMUSG00000018310.1";
chrX	HAVANA	exon	102651143	102651398	0	-	.	gene_id "ENSMUSG00000086370.12"; transcript_id "ENSMUST00000319761.1"; gene_type "lncRNA"; gene_name "Ftx"; transcript_type "lncRNA"; transcript_name "Ftx-254"; exon_number 4; exon_id "ENSMUSE00000808813.2"; level 2; mgi_id "MGI:1926128"; tag "TAGENE"; havana_gene "OTTMUSG00000018310.1";
chrX	HAVANA	exon	102651143	102651398	0	-	.	gene_id "ENSMUSG00000086370.12"; transcript_id "ENSMUST00000243948.2"; gene_type "lncRNA"; gene_name "Ftx"; transcript_type "lncRNA"; transcript_name "Ftx-229"; exon_number 5; exon_id "ENSMUSE00000808813.2"; level 2; mgi_id "MGI:1926128"; tag "TAGENE"; havana_gene "OTTMUSG00000018310.1";
chrX	HAVANA	exon	102651143	102651398	0	-	.	gene_id "ENSMUSG00000086370.12"; transcript_id "ENSMUST00000319756.1"; gene_type "lncRNA"; gene_name "Ftx"; transcript_type "lncRNA"; transcript_name "Ftx-249"; exon_number 5; exon_id "ENSMUSE00000808813.2"; level 2; mgi_id "MGI:1926128"; tag "basic"; tag "TAGENE"; havana_gene "OTTMUSG00000018310.1";
chrX	HAVANA	exon	102651143	102651398	0	-	.	gene_id "ENSMUSG00000086370.12"; transcript_id "ENSMUST00000319750.1"; gene_type "lncRNA"; gene_name "Ftx"; transcript_type "lncRNA"; transcript_name "Ftx-243"; exon_number 3; exon_id "ENSMUSE00000808813.2"; level 2; mgi_id "MGI:1926128"; tag "TAGENE"; havana_gene "OTTMUSG00000018310.1";
chrX	HAVANA	exon	102651143	102651398	0	-	.	gene_id "ENSMUSG00000086370.12"; transcript_id "ENSMUST00000237368.2"; gene_type "lncRNA"; gene_name "Ftx"; transcript_type "lncRNA"; transcript_name "Ftx-211"; exon_number 5; exon_id "ENSMUSE00000808813.2"; level 2; mgi_id "MGI:1926128"; tag "RNA_Seq_supported_only"; tag "basic"; havana_gene "OTTMUSG00000018310.1"; havana_transcript "OTTMUST00000178610.1";
chrX	HAVANA	exon	102651143	102651398	0	-	.	gene_id "ENSMUSG00000086370.12"; transcript_id "ENSMUST00000237493.2"; gene_type "lncRNA"; gene_name "Ftx"; transcript_type "lncRNA"; transcript_name "Ftx-212"; exon_number 2; exon_id "ENSMUSE00000808813.2"; level 2; mgi_id "MGI:1926128"; tag "RNA_Seq_supported_only"; havana_gene "OTTMUSG00000018310.1"; havana_transcript "OTTMUST00000178611.1";
chrX	HAVANA	exon	102651143	102651398	0	-	.	gene_id "ENSMUSG00000086370.12"; transcript_id "ENSMUST00000319760.1"; gene_type "lncRNA"; gene_name "Ftx"; transcript_type "lncRNA"; transcript_name "Ftx-253"; exon_number 5; exon_id "ENSMUSE00000808813.2"; level 2; mgi_id "MGI:1926128"; tag "TAGENE"; havana_gene "OTTMUSG00000018310.1";
chrX	HAVANA	exon	102651143	102651398	0	-	.	gene_id "ENSMUSG00000086370.12"; transcript_id "ENSMUST00000145803.9"; gene_type "lncRNA"; gene_name "Ftx"; transcript_type "lncRNA"; transcript_name "Ftx-204"; exon_number 5; exon_id "ENSMUSE00000808813.2"; level 2; transcript_support_level "5"; mgi_id "MGI:1926128"; tag "TAGENE"; havana_gene "OTTMUSG00000018310.1"; havana_transcript "OTTMUST00000044293.1";
chrX	HAVANA	exon	102651143	102651398	0	-	.	gene_id "ENSMUSG00000086370.12"; transcript_id "ENSMUST00000319759.1"; gene_type "lncRNA"; gene_name "Ftx"; transcript_type "lncRNA"; transcript_name "Ftx-252"; exon_number 5; exon_id "ENSMUSE00000808813.2"; level 2; mgi_id "MGI:1926128"; tag "TAGENE"; havana_gene "OTTMUSG00000018310.1";
chrX	HAVANA	exon	102651143	102651398	0	-	.	gene_id "ENSMUSG00000086370.12"; transcript_id "ENSMUST00000319758.1"; gene_type "lncRNA"; gene_name "Ftx"; transcript_type "lncRNA"; transcript_name "Ftx-251"; exon_number 6; exon_id "ENSMUSE00000808813.2"; level 2; mgi_id "MGI:1926128"; tag "basic"; tag "TAGENE"; havana_gene "OTTMUSG00000018310.1";
chrX	HAVANA	exon	102651143	102651398	0	-	.	gene_id "ENSMUSG00000086370.12"; transcript_id "ENSMUST00000319757.1"; gene_type "lncRNA"; gene_name "Ftx"; transcript_type "lncRNA"; transcript_name "Ftx-250"; exon_number 5; exon_id "ENSMUSE00000808813.2"; level 2; mgi_id "MGI:1926128"; tag "TAGENE"; havana_gene "OTTMUSG00000018310.1";
chrX	HAVANA	exon	102651143	102651398	0	-	.	gene_id "ENSMUSG00000086370.12"; transcript_id "ENSMUST00000319772.1"; gene_type "lncRNA"; gene_name "Ftx"; transcript_type "lncRNA"; transcript_name "Ftx-265"; exon_number 5; exon_id "ENSMUSE00000808813.2"; level 2; mgi_id "MGI:1926128"; tag "basic"; tag "TAGENE"; havana_gene "OTTMUSG00000018310.1";
chrX	HAVANA	exon	102651143	102651398	0	-	.	gene_id "ENSMUSG00000086370.12"; transcript_id "ENSMUST00000156211.8"; gene_type "lncRNA"; gene_name "Ftx"; transcript_type "lncRNA"; transcript_name "Ftx-205"; exon_number 5; exon_id "ENSMUSE00000808813.2"; level 2; transcript_support_level "1"; mgi_id "MGI:1926128"; tag "basic"; havana_gene "OTTMUSG00000018310.1"; havana_transcript "OTTMUST00000044239.1";
chrX	HAVANA	exon	102651143	102651398	0	-	.	gene_id "ENSMUSG00000086370.12"; transcript_id "ENSMUST00000319751.1"; gene_type "lncRNA"; gene_name "Ftx"; transcript_type "lncRNA"; transcript_name "Ftx-244"; exon_number 5; exon_id "ENSMUSE00000808813.2"; level 2; mgi_id "MGI:1926128"; tag "TAGENE"; havana_gene "OTTMUSG00000018310.1";
chrX	HAVANA	exon	102651143	102651398	0	-	.	gene_id "ENSMUSG00000086370.12"; transcript_id "ENSMUST00000319778.1"; gene_type "lncRNA"; gene_name "Ftx"; transcript_type "lncRNA"; transcript_name "Ftx-271"; exon_number 4; exon_id "ENSMUSE00000808813.2"; level 2; mgi_id "MGI:1926128"; tag "basic"; tag "TAGENE"; havana_gene "OTTMUSG00000018310.1";
chrX	HAVANA	exon	102651143	102651398	0	-	.	gene_id "ENSMUSG00000086370.12"; transcript_id "ENSMUST00000319749.1"; gene_type "lncRNA"; gene_name "Ftx"; transcript_type "lncRNA"; transcript_name "Ftx-242"; exon_number 5; exon_id "ENSMUSE00000808813.2"; level 2; mgi_id "MGI:1926128"; tag "basic"; tag "TAGENE"; havana_gene "OTTMUSG00000018310.1";
chrX	HAVANA	exon	102651143	102651398	0	-	.	gene_id "ENSMUSG00000086370.12"; transcript_id "ENSMUST00000244484.1"; gene_type "lncRNA"; gene_name "Ftx"; transcript_type "lncRNA"; transcript_name "Ftx-231"; exon_number 5; exon_id "ENSMUSE00000808813.2"; level 2; mgi_id "MGI:1926128"; tag "TAGENE"; havana_gene "OTTMUSG00000018310.1";
chrX	HAVANA	exon	102651143	102651398	0	-	.	gene_id "ENSMUSG00000086370.12"; transcript_id "ENSMUST00000236231.2"; gene_type "lncRNA"; gene_name "Ftx"; transcript_type "lncRNA"; transcript_name "Ftx-209"; exon_number 5; exon_id "ENSMUSE00000808813.2"; level 2; mgi_id "MGI:1926128"; tag "RNA_Seq_supported_only"; tag "basic"; havana_gene "OTTMUSG00000018310.1"; havana_transcript "OTTMUST00000178612.1";
chrX	HAVANA	exon	102651143	102651398	0	-	.	gene_id "ENSMUSG00000086370.12"; transcript_id "ENSMUST00000241693.1"; gene_type "lncRNA"; gene_name "Ftx"; transcript_type "lncRNA"; transcript_name "Ftx-218"; exon_number 3; exon_id "ENSMUSE00000808813.2"; level 2; mgi_id "MGI:1926128"; tag "TAGENE"; havana_gene "OTTMUSG00000018310.1";
chrX	HAVANA	exon	102651143	102651398	0	-	.	gene_id "ENSMUSG00000086370.12"; transcript_id "ENSMUST00000242152.1"; gene_type "lncRNA"; gene_name "Ftx"; transcript_type "lncRNA"; transcript_name "Ftx-220"; exon_number 5; exon_id "ENSMUSE00000808813.2"; level 2; mgi_id "MGI:1926128"; tag "basic"; tag "TAGENE"; havana_gene "OTTMUSG00000018310.1";
chrX	HAVANA	exon	102651143	102651398	0	-	.	gene_id "ENSMUSG00000086370.12"; transcript_id "ENSMUST00000238083.2"; gene_type "lncRNA"; gene_name "Ftx"; transcript_type "lncRNA"; transcript_name "Ftx-213"; exon_number 5; exon_id "ENSMUSE00000808813.2"; level 2; mgi_id "MGI:1926128"; tag "RNA_Seq_supported_only"; havana_gene "OTTMUSG00000018310.1"; havana_transcript "OTTMUST00000178613.1";
chrX	HAVANA	exon	102651143	102651398	0	-	.	gene_id "ENSMUSG00000086370.12"; transcript_id "ENSMUST00000237053.2"; gene_type "lncRNA"; gene_name "Ftx"; transcript_type "lncRNA"; transcript_name "Ftx-210"; exon_number 5; exon_id "ENSMUSE00000808813.2"; level 2; mgi_id "MGI:1926128"; tag "RNA_Seq_supported_only"; havana_gene "OTTMUSG00000018310.1"; havana_transcript "OTTMUST00000178614.1";
chrX	HAVANA	exon	102651143	102651398	0	-	.	gene_id "ENSMUSG00000086370.12"; transcript_id "ENSMUST00000319773.1"; gene_type "lncRNA"; gene_name "Ftx"; transcript_type "lncRNA"; transcript_name "Ftx-266"; exon_number 5; exon_id "ENSMUSE00000808813.2"; level 2; mgi_id "MGI:1926128"; tag "basic"; tag "TAGENE"; havana_gene "OTTMUSG00000018310.1";
chrX	HAVANA	exon	102651143	102651398	0	-	.	gene_id "ENSMUSG00000086370.12"; transcript_id "ENSMUST00000319779.1"; gene_type "lncRNA"; gene_name "Ftx"; transcript_type "lncRNA"; transcript_name "Ftx-272"; exon_number 5; exon_id "ENSMUSE00000808813.2"; level 2; mgi_id "MGI:1926128"; tag "TAGENE"; havana_gene "OTTMUSG00000018310.1";
chrX	HAVANA	exon	102651143	102651398	0	-	.	gene_id "ENSMUSG00000086370.12"; transcript_id "ENSMUST00000319777.1"; gene_type "lncRNA"; gene_name "Ftx"; transcript_type "lncRNA"; transcript_name "Ftx-270"; exon_number 5; exon_id "ENSMUSE00000808813.2"; level 2; mgi_id "MGI:1926128"; tag "basic"; tag "TAGENE"; havana_gene "OTTMUSG00000018310.1";
chrX	HAVANA	exon	102651143	102651398	0	-	.	gene_id "ENSMUSG00000086370.12"; transcript_id "ENSMUST00000319784.1"; gene_type "lncRNA"; gene_name "Ftx"; transcript_type "lncRNA"; transcript_name "Ftx-277"; exon_number 4; exon_id "ENSMUSE00000808813.2"; level 2; mgi_id "MGI:1926128"; tag "TAGENE"; havana_gene "OTTMUSG00000018310.1";
chrX	HAVANA	exon	102651143	102651398	0	-	.	gene_id "ENSMUSG00000086370.12"; transcript_id "ENSMUST00000319783.1"; gene_type "lncRNA"; gene_name "Ftx"; transcript_type "lncRNA"; transcript_name "Ftx-276"; exon_number 5; exon_id "ENSMUSE00000808813.2"; level 2; mgi_id "MGI:1926128"; tag "TAGENE"; havana_gene "OTTMUSG00000018310.1";
chrX	HAVANA	exon	102651143	102651398	0	-	.	gene_id "ENSMUSG00000086370.12"; transcript_id "ENSMUST00000319782.1"; gene_type "lncRNA"; gene_name "Ftx"; transcript_type "lncRNA"; transcript_name "Ftx-275"; exon_number 5; exon_id "ENSMUSE00000808813.2"; level 2; mgi_id "MGI:1926128"; tag "TAGENE"; havana_gene "OTTMUSG00000018310.1";
chrX	HAVANA	exon	102651143	102651398	0	-	.	gene_id "ENSMUSG00000086370.12"; transcript_id "ENSMUST00000243298.1"; gene_type "lncRNA"; gene_name "Ftx"; transcript_type "lncRNA"; transcript_name "Ftx-224"; exon_number 5; exon_id "ENSMUSE00000808813.2"; level 2; mgi_id "MGI:1926128"; tag "basic"; tag "TAGENE"; havana_gene "OTTMUSG00000018310.1";
chrX	HAVANA	exon	102651143	102651398	0	-	.	gene_id "ENSMUSG00000086370.12"; transcript_id "ENSMUST00000319796.1"; gene_type "lncRNA"; gene_name "Ftx"; transcript_type "lncRNA"; transcript_name "Ftx-288"; exon_number 5; exon_id "ENSMUSE00000808813.2"; level 2; mgi_id "MGI:1926128"; tag "TAGENE"; havana_gene "OTTMUSG00000018310.1";
chrX	HAVANA	exon	102651143	102651398	0	-	.	gene_id "ENSMUSG00000086370.12"; transcript_id "ENSMUST00000319789.1"; gene_type "lncRNA"; gene_name "Ftx"; transcript_type "lncRNA"; transcript_name "Ftx-282"; exon_number 5; exon_id "ENSMUSE00000808813.2"; level 2; mgi_id "MGI:1926128"; tag "TAGENE"; havana_gene "OTTMUSG00000018310.1";
chrX	HAVANA	exon	102651143	102651398	0	-	.	gene_id "ENSMUSG00000086370.12"; transcript_id "ENSMUST00000319788.1"; gene_type "lncRNA"; gene_name "Ftx"; transcript_type "lncRNA"; transcript_name "Ftx-281"; exon_number 5; exon_id "ENSMUSE00000808813.2"; level 2; mgi_id "MGI:1926128"; tag "basic"; tag "TAGENE"; havana_gene "OTTMUSG00000018310.1";
chrX	HAVANA	exon	102651143	102651398	0	-	.	gene_id "ENSMUSG00000086370.12"; transcript_id "ENSMUST00000243124.2"; gene_type "lncRNA"; gene_name "Ftx"; transcript_type "lncRNA"; transcript_name "Ftx-222"; exon_number 5; exon_id "ENSMUSE00000808813.2"; level 2; mgi_id "MGI:1926128"; tag "TAGENE"; havana_gene "OTTMUSG00000018310.1";
chrX	HAVANA	exon	102651143	102651398	0	-	.	gene_id "ENSMUSG00000086370.12"; transcript_id "ENSMUST00000319797.1"; gene_type "lncRNA"; gene_name "Ftx"; transcript_type "lncRNA"; transcript_name "Ftx-289"; exon_number 5; exon_id "ENSMUSE00000808813.2"; level 2; mgi_id "MGI:1926128"; tag "TAGENE"; havana_gene "OTTMUSG00000018310.1";
chrX	HAVANA	exon	102651143	102651398	0	-	.	gene_id "ENSMUSG00000086370.12"; transcript_id "ENSMUST00000319798.1"; gene_type "lncRNA"; gene_name "Ftx"; transcript_type "lncRNA"; transcript_name "Ftx-290"; exon_number 5; exon_id "ENSMUSE00000808813.2"; level 2; mgi_id "MGI:1926128"; tag "TAGENE"; havana_gene "OTTMUSG00000018310.1";
chrX	HAVANA	exon	102651143	102651398	0	-	.	gene_id "ENSMUSG00000086370.12"; transcript_id "ENSMUST00000246726.1"; gene_type "lncRNA"; gene_name "Ftx"; transcript_type "lncRNA"; transcript_name "Ftx-236"; exon_number 5; exon_id "ENSMUSE00000808813.2"; level 2; mgi_id "MGI:1926128"; tag "TAGENE"; havana_gene "OTTMUSG00000018310.1";
chrX	HAVANA	exon	102651143	102651398	0	-	.	gene_id "ENSMUSG00000086370.12"; transcript_id "ENSMUST00000125419.9"; gene_type "lncRNA"; gene_name "Ftx"; transcript_type "lncRNA"; transcript_name "Ftx-202"; exon_number 4; exon_id "ENSMUSE00000808813.2"; level 2; transcript_support_level "3"; mgi_id "MGI:1926128"; tag "TAGENE"; havana_gene "OTTMUSG00000018310.1"; havana_transcript "OTTMUST00000044294.1";
chrX	ENSEMBL_gcm37	exon	102651143	102651398	4.18924227617714	-	.	gene_id "ENSMUSG00000086370.12"; transcript_id "ENSMUSG00000086370.12_tx_10"; exon_id "chrX_102651143_102651398_-"; exonnum "4"; txlen "1811";
chrX	ENSEMBL_gcm37	exon	102651143	102651398	0.437693799451193	-	.	gene_id "ENSMUSG00000086370.12"; transcript_id "ENSMUSG00000086370.12_tx_108"; exon_id "chrX_102651143_102651398_-"; exonnum "5"; txlen "2356";
chrX	ENSEMBL_gcm37	exon	102651143	102651398	0.437693799451193	-	.	gene_id "ENSMUSG00000086370.12"; transcript_id "ENSMUSG00000086370.12_tx_109"; exon_id "chrX_102651143_102651398_-"; exonnum "5"; txlen "2339";
chrX	ENSEMBL_gcm37	exon	102651143	102651398	0.437693799451193	-	.	gene_id "ENSMUSG00000086370.12"; transcript_id "ENSMUSG00000086370.12_tx_112"; exon_id "chrX_102651143_102651398_-"; exonnum "3"; txlen "2055";
chrX	ENSEMBL_gcm37	exon	102651143	102651398	0.437693799451193	-	.	gene_id "ENSMUSG00000086370.12"; transcript_id "ENSMUSG00000086370.12_tx_113"; exon_id "chrX_102651143_102651398_-"; exonnum "3"; txlen "2038";
chrX	ENSEMBL_gcm37	exon	102651143	102651398	0.381579209777963	-	.	gene_id "ENSMUSG00000086370.12"; transcript_id "ENSMUSG00000086370.12_tx_122"; exon_id "chrX_102651143_102651398_-"; exonnum "5"; txlen "2153";
chrX	ENSEMBL_gcm37	exon	102651143	102651398	0.381579209777963	-	.	gene_id "ENSMUSG00000086370.12"; transcript_id "ENSMUSG00000086370.12_tx_123"; exon_id "chrX_102651143_102651398_-"; exonnum "5"; txlen "2136";
chrX	ENSEMBL_gcm37	exon	102651143	102651398	0.381579209777963	-	.	gene_id "ENSMUSG00000086370.12"; transcript_id "ENSMUSG00000086370.12_tx_127"; exon_id "chrX_102651143_102651398_-"; exonnum "5"; txlen "2248";
chrX	ENSEMBL_gcm37	exon	102651143	102651398	0.381579209777963	-	.	gene_id "ENSMUSG00000086370.12"; transcript_id "ENSMUSG00000086370.12_tx_128"; exon_id "chrX_102651143_102651398_-"; exonnum "5"; txlen "2231";
chrX	ENSEMBL_gcm37	exon	102651143	102651398	0.381579209777963	-	.	gene_id "ENSMUSG00000086370.12"; transcript_id "ENSMUSG00000086370.12_tx_129"; exon_id "chrX_102651143_102651398_-"; exonnum "5"; txlen "1926";
chrX	ENSEMBL_gcm37	exon	102651143	102651398	0.381579209777963	-	.	gene_id "ENSMUSG00000086370.12"; transcript_id "ENSMUSG00000086370.12_tx_130"; exon_id "chrX_102651143_102651398_-"; exonnum "5"; txlen "1909";
chrX	ENSEMBL_gcm37	exon	102651143	102651398	0.373280464070414	-	.	gene_id "ENSMUSG00000086370.12"; transcript_id "ENSMUSG00000086370.12_tx_131"; exon_id "chrX_102651143_102651398_-"; exonnum "3"; txlen "1791";
chrX	ENSEMBL_gcm37	exon	102651143	102651398	0.362028029512927	-	.	gene_id "ENSMUSG00000086370.12"; transcript_id "ENSMUSG00000086370.12_tx_133"; exon_id "chrX_102651143_102651398_-"; exonnum "5"; txlen "1882";
chrX	ENSEMBL_gcm37	exon	102651143	102651398	0.350447857827383	-	.	gene_id "ENSMUSG00000086370.12"; transcript_id "ENSMUSG00000086370.12_tx_134"; exon_id "chrX_102651143_102651398_-"; exonnum "5"; txlen "2206";
chrX	ENSEMBL_gcm37	exon	102651143	102651398	0.326012183693523	-	.	gene_id "ENSMUSG00000086370.12"; transcript_id "ENSMUSG00000086370.12_tx_137"; exon_id "chrX_102651143_102651398_-"; exonnum "4"; txlen "1709";
chrX	ENSEMBL_gcm37	exon	102651143	102651398	0.32396080458155	-	.	gene_id "ENSMUSG00000086370.12"; transcript_id "ENSMUSG00000086370.12_tx_138"; exon_id "chrX_102651143_102651398_-"; exonnum "5"; txlen "2098";
chrX	ENSEMBL_gcm37	exon	102651143	102651398	0.322503459793515	-	.	gene_id "ENSMUSG00000086370.12"; transcript_id "ENSMUSG00000086370.12_tx_140"; exon_id "chrX_102651143_102651398_-"; exonnum "4"; txlen "1931";
chrX	ENSEMBL_gcm37	exon	102651143	102651398	0.316233994876472	-	.	gene_id "ENSMUSG00000086370.12"; transcript_id "ENSMUSG00000086370.12_tx_142"; exon_id "chrX_102651143_102651398_-"; exonnum "5"; txlen "2044";
chrX	ENSEMBL_gcm37	exon	102651143	102651398	0.294789327509051	-	.	gene_id "ENSMUSG00000086370.12"; transcript_id "ENSMUSG00000086370.12_tx_148"; exon_id "chrX_102651143_102651398_-"; exonnum "5"; txlen "1936";
chrX	ENSEMBL_gcm37	exon	102651143	102651398	0.19475343117716	-	.	gene_id "ENSMUSG00000086370.12"; transcript_id "ENSMUSG00000086370.12_tx_177"; exon_id "chrX_102651143_102651398_-"; exonnum "4"; txlen "2033";
chrX	ENSEMBL_gcm37	exon	102651143	102651398	0.16903021401375	-	.	gene_id "ENSMUSG00000086370.12"; transcript_id "ENSMUSG00000086370.12_tx_182"; exon_id "chrX_102651143_102651398_-"; exonnum "5"; txlen "1774";
chrX	ENSEMBL_gcm37	exon	102651143	102651398	0.165562989875166	-	.	gene_id "ENSMUSG00000086370.12"; transcript_id "ENSMUSG00000086370.12_tx_185"; exon_id "chrX_102651143_102651398_-"; exonnum "5"; txlen "2049";
chrX	ENSEMBL_gcm37	exon	102651143	102651398	0.165562989875166	-	.	gene_id "ENSMUSG00000086370.12"; transcript_id "ENSMUSG00000086370.12_tx_186"; exon_id "chrX_102651143_102651398_-"; exonnum "5"; txlen "2144";
chrX	ENSEMBL_gcm37	exon	102651143	102651398	2.48185078940492	-	.	gene_id "ENSMUSG00000086370.12"; transcript_id "ENSMUSG00000086370.12_tx_22"; exon_id "chrX_102651143_102651398_-"; exonnum "5"; txlen "2187";
chrX	ENSEMBL_gcm37	exon	102651143	102651398	2.30526842347479	-	.	gene_id "ENSMUSG00000086370.12"; transcript_id "ENSMUSG00000086370.12_tx_24"; exon_id "chrX_102651143_102651398_-"; exonnum "5"; txlen "2079";
chrX	ENSEMBL_gcm37	exon	102651143	102651398	2.03457673506167	-	.	gene_id "ENSMUSG00000086370.12"; transcript_id "ENSMUSG00000086370.12_tx_28"; exon_id "chrX_102651143_102651398_-"; exonnum "5"; txlen "2009";
chrX	ENSEMBL_gcm37	exon	102651143	102651398	1.84654348709623	-	.	gene_id "ENSMUSG00000086370.12"; transcript_id "ENSMUSG00000086370.12_tx_30"; exon_id "chrX_102651143_102651398_-"; exonnum "4"; txlen "2014";
chrX	ENSEMBL_gcm37	exon	102651143	102651398	1.49898657850193	-	.	gene_id "ENSMUSG00000086370.12"; transcript_id "ENSMUSG00000086370.12_tx_34"; exon_id "chrX_102651143_102651398_-"; exonnum "4"; txlen "1906";
chrX	ENSEMBL_gcm37	exon	102651143	102651398	9.14711847090387	-	.	gene_id "ENSMUSG00000086370.12"; transcript_id "ENSMUSG00000086370.12_tx_5"; exon_id "chrX_102651143_102651398_-"; exonnum "5"; txlen "2092";
chrX	ENSEMBL_gcm37	exon	102651143	102651398	0.965170942379553	-	.	gene_id "ENSMUSG00000086370.12"; transcript_id "ENSMUSG00000086370.12_tx_57"; exon_id "chrX_102651143_102651398_-"; exonnum "5"; txlen "2261";
chrX	ENSEMBL_gcm37	exon	102651143	102651398	0.965170942379553	-	.	gene_id "ENSMUSG00000086370.12"; transcript_id "ENSMUSG00000086370.12_tx_58"; exon_id "chrX_102651143_102651398_-"; exonnum "5"; txlen "2244";
chrX	ENSEMBL_gcm37	exon	102651143	102651398	7.59968632142557	-	.	gene_id "ENSMUSG00000086370.12"; transcript_id "ENSMUSG00000086370.12_tx_6"; exon_id "chrX_102651143_102651398_-"; exonnum "5"; txlen "1984";
chrX	ENSEMBL_gcm37	exon	102651143	102651398	0.949542240312087	-	.	gene_id "ENSMUSG00000086370.12"; transcript_id "ENSMUSG00000086370.12_tx_60"; exon_id "chrX_102651143_102651398_-"; exonnum "4"; txlen "1836";
chrX	ENSEMBL_gcm37	exon	102651143	102651398	0.852941763033093	-	.	gene_id "ENSMUSG00000086370.12"; transcript_id "ENSMUSG00000086370.12_tx_63"; exon_id "chrX_102651143_102651398_-"; exonnum "5"; txlen "2034";
chrX	ENSEMBL_gcm37	exon	102651143	102651398	0.852941763033093	-	.	gene_id "ENSMUSG00000086370.12"; transcript_id "ENSMUSG00000086370.12_tx_64"; exon_id "chrX_102651143_102651398_-"; exonnum "5"; txlen "2017";
chrX	ENSEMBL_gcm37	exon	102651143	102651398	4.91343126634172	-	.	gene_id "ENSMUSG00000086370.12"; transcript_id "ENSMUSG00000086370.12_tx_7"; exon_id "chrX_102651143_102651398_-"; exonnum "4"; txlen "1919";
chrX	ENSEMBL_gcm37	exon	102651143	102651398	0.785806697568718	-	.	gene_id "ENSMUSG00000086370.12"; transcript_id "ENSMUSG00000086370.12_tx_72"; exon_id "chrX_102651143_102651398_-"; exonnum "5"; txlen "1955";
chrX	ENSEMBL_gcm37	exon	102651143	102651398	0.617260486405528	-	.	gene_id "ENSMUSG00000086370.12"; transcript_id "ENSMUSG00000086370.12_tx_85"; exon_id "chrX_102651143_102651398_-"; exonnum "3"; txlen "1960";
chrX	ENSEMBL_gcm37	exon	102651143	102651398	0.617260486405528	-	.	gene_id "ENSMUSG00000086370.12"; transcript_id "ENSMUSG00000086370.12_tx_86"; exon_id "chrX_102651143_102651398_-"; exonnum "3"; txlen "1943";
chrX	ENSEMBL_gcm37	exon	102651143	102651398	0.617260486405528	-	.	gene_id "ENSMUSG00000086370.12"; transcript_id "ENSMUSG00000086370.12_tx_88"; exon_id "chrX_102651143_102651398_-"; exonnum "3"; txlen "1733";
chrX	ENSEMBL_gcm37	exon	102651143	102651398	0.617260486405528	-	.	gene_id "ENSMUSG00000086370.12"; transcript_id "ENSMUSG00000086370.12_tx_89"; exon_id "chrX_102651143_102651398_-"; exonnum "3"; txlen "1716";
chrX	ENSEMBL_gcm37	exon	102651143	102651398	0.585279767254806	-	.	gene_id "ENSMUSG00000086370.12"; transcript_id "ENSMUSG00000086370.12_tx_93"; exon_id "chrX_102651143_102651398_-"; exonnum "5"; txlen "2104";
chrX	HAVANA	exon	102651203	102651398	0	-	.	gene_id "ENSMUSG00000086370.12"; transcript_id "ENSMUST00000319793.1"; gene_type "lncRNA"; gene_name "Ftx"; transcript_type "lncRNA"; transcript_name "Ftx-285"; exon_number 5; exon_id "ENSMUSE00001630866.1"; level 2; mgi_id "MGI:1926128"; tag "TAGENE"; havana_gene "OTTMUSG00000018310.1";
chrX	HAVANA	transcript	102651203	102666069	0	-	.	gene_id "ENSMUSG00000086370.12"; transcript_id "ENSMUST00000319793.1"; gene_type "lncRNA"; gene_name "Ftx"; transcript_type "lncRNA"; transcript_name "Ftx-285"; level 2; mgi_id "MGI:1926128"; tag "TAGENE"; havana_gene "OTTMUSG00000018310.1";
chrX	HAVANA	exon	102651212	102651398	0	-	.	gene_id "ENSMUSG00000086370.12"; transcript_id "ENSMUST00000123841.3"; gene_type "lncRNA"; gene_name "Ftx"; transcript_type "lncRNA"; transcript_name "Ftx-201"; exon_number 5; exon_id "ENSMUSE00000783107.2"; level 2; transcript_support_level "1"; mgi_id "MGI:1926128"; havana_gene "OTTMUSG00000018310.1"; havana_transcript "OTTMUST00000044292.1";
chrX	HAVANA	transcript	102651212	102666106	0	-	.	gene_id "ENSMUSG00000086370.12"; transcript_id "ENSMUST00000123841.3"; gene_type "lncRNA"; gene_name "Ftx"; transcript_type "lncRNA"; transcript_name "Ftx-201"; level 2; transcript_support_level "1"; mgi_id "MGI:1926128"; havana_gene "OTTMUSG00000018310.1"; havana_transcript "OTTMUST00000044292.1";
chrX	HAVANA	exon	102651784	102651851	0	-	.	gene_id "ENSMUSG00000086370.12"; transcript_id "ENSMUST00000237493.2"; gene_type "lncRNA"; gene_name "Ftx"; transcript_type "lncRNA"; transcript_name "Ftx-212"; exon_number 1; exon_id "ENSMUSE00001460414.2"; level 2; mgi_id "MGI:1926128"; tag "RNA_Seq_supported_only"; havana_gene "OTTMUSG00000018310.1"; havana_transcript "OTTMUST00000178611.1";
chrX	HAVANA	exon	102652314	102653022	0	-	.	gene_id "ENSMUSG00000086370.12"; transcript_id "ENSMUST00000319792.1"; gene_type "lncRNA"; gene_name "Ftx"; transcript_type "lncRNA"; transcript_name "Ftx-284"; exon_number 3; exon_id "ENSMUSE00001630900.1"; level 2; mgi_id "MGI:1926128"; tag "TAGENE"; havana_gene "OTTMUSG00000018310.1";
chrX	HAVANA	transcript	102652314	102667347	0	-	.	gene_id "ENSMUSG00000086370.12"; transcript_id "ENSMUST00000319792.1"; gene_type "lncRNA"; gene_name "Ftx"; transcript_type "lncRNA"; transcript_name "Ftx-284"; level 2; mgi_id "MGI:1926128"; tag "TAGENE"; havana_gene "OTTMUSG00000018310.1";
chrX	HAVANA	exon	102652732	102653022	0	-	.	gene_id "ENSMUSG00000086370.12"; transcript_id "ENSMUST00000319800.1"; gene_type "lncRNA"; gene_name "Ftx"; transcript_type "lncRNA"; transcript_name "Ftx-292"; exon_number 4; exon_id "ENSMUSE00001630849.1"; level 2; mgi_id "MGI:1926128"; tag "TAGENE"; havana_gene "OTTMUSG00000018310.1";
chrX	HAVANA	transcript	102652732	102660427	0	-	.	gene_id "ENSMUSG00000086370.12"; transcript_id "ENSMUST00000319800.1"; gene_type "lncRNA"; gene_name "Ftx"; transcript_type "lncRNA"; transcript_name "Ftx-292"; level 2; mgi_id "MGI:1926128"; tag "TAGENE"; havana_gene "OTTMUSG00000018310.1";
chrX	HAVANA	exon	102652910	102653022	0	-	.	gene_id "ENSMUSG00000086370.12"; transcript_id "ENSMUST00000130063.8"; gene_type "lncRNA"; gene_name "Ftx"; transcript_type "lncRNA"; transcript_name "Ftx-203"; exon_number 4; exon_id "ENSMUSE00000816007.2"; level 2; transcript_support_level "1"; mgi_id "MGI:1926128"; tag "Ensembl_canonical"; tag "GENCODE_Primary"; havana_gene "OTTMUSG00000018310.1"; havana_transcript "OTTMUST00000044290.1";
chrX	HAVANA	exon	102652910	102653022	0	-	.	gene_id "ENSMUSG00000086370.12"; transcript_id "ENSMUST00000236107.2"; gene_type "lncRNA"; gene_name "Ftx"; transcript_type "lncRNA"; transcript_name "Ftx-208"; exon_number 3; exon_id "ENSMUSE00000816007.2"; level 2; mgi_id "MGI:1926128"; tag "RNA_Seq_supported_only"; tag "basic"; havana_gene "OTTMUSG00000018310.1"; havana_transcript "OTTMUST00000178609.1";
chrX	HAVANA	exon	102652910	102653022	0	-	.	gene_id "ENSMUSG00000086370.12"; transcript_id "ENSMUST00000156240.8"; gene_type "lncRNA"; gene_name "Ftx"; transcript_type "lncRNA"; transcript_name "Ftx-206"; exon_number 4; exon_id "ENSMUSE00000816007.2"; level 2; transcript_support_level "1"; mgi_id "MGI:1926128"; tag "basic"; havana_gene "OTTMUSG00000018310.1"; havana_transcript "OTTMUST00000044291.1";
chrX	HAVANA	exon	102652910	102653022	0	-	.	gene_id "ENSMUSG00000086370.12"; transcript_id "ENSMUST00000319752.1"; gene_type "lncRNA"; gene_name "Ftx"; transcript_type "lncRNA"; transcript_name "Ftx-245"; exon_number 4; exon_id "ENSMUSE00000816007.2"; level 2; mgi_id "MGI:1926128"; tag "TAGENE"; havana_gene "OTTMUSG00000018310.1";
chrX	HAVANA	exon	102652910	102653022	0	-	.	gene_id "ENSMUSG00000086370.12"; transcript_id "ENSMUST00000246658.2"; gene_type "lncRNA"; gene_name "Ftx"; transcript_type "lncRNA"; transcript_name "Ftx-235"; exon_number 4; exon_id "ENSMUSE00000816007.2"; level 2; mgi_id "MGI:1926128"; tag "TAGENE"; havana_gene "OTTMUSG00000018310.1";
chrX	HAVANA	exon	102652910	102653022	0	-	.	gene_id "ENSMUSG00000086370.12"; transcript_id "ENSMUST00000319753.1"; gene_type "lncRNA"; gene_name "Ftx"; transcript_type "lncRNA"; transcript_name "Ftx-246"; exon_number 4; exon_id "ENSMUSE00000816007.2"; level 2; mgi_id "MGI:1926128"; tag "TAGENE"; havana_gene "OTTMUSG00000018310.1";
chrX	HAVANA	exon	102652910	102653022	0	-	.	gene_id "ENSMUSG00000086370.12"; transcript_id "ENSMUST00000319755.1"; gene_type "lncRNA"; gene_name "Ftx"; transcript_type "lncRNA"; transcript_name "Ftx-248"; exon_number 4; exon_id "ENSMUSE00000816007.2"; level 2; mgi_id "MGI:1926128"; tag "TAGENE"; havana_gene "OTTMUSG00000018310.1";
chrX	HAVANA	exon	102652910	102653022	0	-	.	gene_id "ENSMUSG00000086370.12"; transcript_id "ENSMUST00000319754.1"; gene_type "lncRNA"; gene_name "Ftx"; transcript_type "lncRNA"; transcript_name "Ftx-247"; exon_number 3; exon_id "ENSMUSE00000816007.2"; level 2; mgi_id "MGI:1926128"; tag "TAGENE"; havana_gene "OTTMUSG00000018310.1";
chrX	HAVANA	exon	102652910	102653022	0	-	.	gene_id "ENSMUSG00000086370.12"; transcript_id "ENSMUST00000319748.1"; gene_type "lncRNA"; gene_name "Ftx"; transcript_type "lncRNA"; transcript_name "Ftx-241"; exon_number 3; exon_id "ENSMUSE00000816007.2"; level 2; mgi_id "MGI:1926128"; tag "TAGENE"; havana_gene "OTTMUSG00000018310.1";
chrX	HAVANA	exon	102652910	102653022	0	-	.	gene_id "ENSMUSG00000086370.12"; transcript_id "ENSMUST00000241673.1"; gene_type "lncRNA"; gene_name "Ftx"; transcript_type "lncRNA"; transcript_name "Ftx-217"; exon_number 4; exon_id "ENSMUSE00000816007.2"; level 2; mgi_id "MGI:1926128"; tag "basic"; tag "TAGENE"; havana_gene "OTTMUSG00000018310.1";
chrX	HAVANA	exon	102652910	102653022	0	-	.	gene_id "ENSMUSG00000086370.12"; transcript_id "ENSMUST00000243896.1"; gene_type "lncRNA"; gene_name "Ftx"; transcript_type "lncRNA"; transcript_name "Ftx-227"; exon_number 3; exon_id "ENSMUSE00000816007.2"; level 2; mgi_id "MGI:1926128"; tag "basic"; tag "TAGENE"; havana_gene "OTTMUSG00000018310.1";
chrX	HAVANA	exon	102652910	102653022	0	-	.	gene_id "ENSMUSG00000086370.12"; transcript_id "ENSMUST00000319761.1"; gene_type "lncRNA"; gene_name "Ftx"; transcript_type "lncRNA"; transcript_name "Ftx-254"; exon_number 3; exon_id "ENSMUSE00000816007.2"; level 2; mgi_id "MGI:1926128"; tag "TAGENE"; havana_gene "OTTMUSG00000018310.1";
chrX	HAVANA	exon	102652910	102653022	0	-	.	gene_id "ENSMUSG00000086370.12"; transcript_id "ENSMUST00000243948.2"; gene_type "lncRNA"; gene_name "Ftx"; transcript_type "lncRNA"; transcript_name "Ftx-229"; exon_number 4; exon_id "ENSMUSE00000816007.2"; level 2; mgi_id "MGI:1926128"; tag "TAGENE"; havana_gene "OTTMUSG00000018310.1";
chrX	HAVANA	exon	102652910	102653022	0	-	.	gene_id "ENSMUSG00000086370.12"; transcript_id "ENSMUST00000319756.1"; gene_type "lncRNA"; gene_name "Ftx"; transcript_type "lncRNA"; transcript_name "Ftx-249"; exon_number 4; exon_id "ENSMUSE00000816007.2"; level 2; mgi_id "MGI:1926128"; tag "basic"; tag "TAGENE"; havana_gene "OTTMUSG00000018310.1";
chrX	HAVANA	exon	102652910	102653022	0	-	.	gene_id "ENSMUSG00000086370.12"; transcript_id "ENSMUST00000319750.1"; gene_type "lncRNA"; gene_name "Ftx"; transcript_type "lncRNA"; transcript_name "Ftx-243"; exon_number 2; exon_id "ENSMUSE00000816007.2"; level 2; mgi_id "MGI:1926128"; tag "TAGENE"; havana_gene "OTTMUSG00000018310.1";
chrX	HAVANA	exon	102652910	102653022	0	-	.	gene_id "ENSMUSG00000086370.12"; transcript_id "ENSMUST00000237368.2"; gene_type "lncRNA"; gene_name "Ftx"; transcript_type "lncRNA"; transcript_name "Ftx-211"; exon_number 4; exon_id "ENSMUSE00000816007.2"; level 2; mgi_id "MGI:1926128"; tag "RNA_Seq_supported_only"; tag "basic"; havana_gene "OTTMUSG00000018310.1"; havana_transcript "OTTMUST00000178610.1";
chrX	HAVANA	exon	102652910	102653022	0	-	.	gene_id "ENSMUSG00000086370.12"; transcript_id "ENSMUST00000319760.1"; gene_type "lncRNA"; gene_name "Ftx"; transcript_type "lncRNA"; transcript_name "Ftx-253"; exon_number 4; exon_id "ENSMUSE00000816007.2"; level 2; mgi_id "MGI:1926128"; tag "TAGENE"; havana_gene "OTTMUSG00000018310.1";
chrX	HAVANA	exon	102652910	102653022	0	-	.	gene_id "ENSMUSG00000086370.12"; transcript_id "ENSMUST00000145803.9"; gene_type "lncRNA"; gene_name "Ftx"; transcript_type "lncRNA"; transcript_name "Ftx-204"; exon_number 4; exon_id "ENSMUSE00000816007.2"; level 2; transcript_support_level "5"; mgi_id "MGI:1926128"; tag "TAGENE"; havana_gene "OTTMUSG00000018310.1"; havana_transcript "OTTMUST00000044293.1";
chrX	HAVANA	exon	102652910	102653022	0	-	.	gene_id "ENSMUSG00000086370.12"; transcript_id "ENSMUST00000319759.1"; gene_type "lncRNA"; gene_name "Ftx"; transcript_type "lncRNA"; transcript_name "Ftx-252"; exon_number 4; exon_id "ENSMUSE00000816007.2"; level 2; mgi_id "MGI:1926128"; tag "TAGENE"; havana_gene "OTTMUSG00000018310.1";
chrX	HAVANA	exon	102652910	102653022	0	-	.	gene_id "ENSMUSG00000086370.12"; transcript_id "ENSMUST00000319758.1"; gene_type "lncRNA"; gene_name "Ftx"; transcript_type "lncRNA"; transcript_name "Ftx-251"; exon_number 5; exon_id "ENSMUSE00000816007.2"; level 2; mgi_id "MGI:1926128"; tag "basic"; tag "TAGENE"; havana_gene "OTTMUSG00000018310.1";
chrX	HAVANA	exon	102652910	102653022	0	-	.	gene_id "ENSMUSG00000086370.12"; transcript_id "ENSMUST00000319757.1"; gene_type "lncRNA"; gene_name "Ftx"; transcript_type "lncRNA"; transcript_name "Ftx-250"; exon_number 4; exon_id "ENSMUSE00000816007.2"; level 2; mgi_id "MGI:1926128"; tag "TAGENE"; havana_gene "OTTMUSG00000018310.1";
chrX	HAVANA	exon	102652910	102653022	0	-	.	gene_id "ENSMUSG00000086370.12"; transcript_id "ENSMUST00000319772.1"; gene_type "lncRNA"; gene_name "Ftx"; transcript_type "lncRNA"; transcript_name "Ftx-265"; exon_number 4; exon_id "ENSMUSE00000816007.2"; level 2; mgi_id "MGI:1926128"; tag "basic"; tag "TAGENE"; havana_gene "OTTMUSG00000018310.1";
chrX	HAVANA	exon	102652910	102653022	0	-	.	gene_id "ENSMUSG00000086370.12"; transcript_id "ENSMUST00000156211.8"; gene_type "lncRNA"; gene_name "Ftx"; transcript_type "lncRNA"; transcript_name "Ftx-205"; exon_number 4; exon_id "ENSMUSE00000816007.2"; level 2; transcript_support_level "1"; mgi_id "MGI:1926128"; tag "basic"; havana_gene "OTTMUSG00000018310.1"; havana_transcript "OTTMUST00000044239.1";
chrX	HAVANA	exon	102652910	102653022	0	-	.	gene_id "ENSMUSG00000086370.12"; transcript_id "ENSMUST00000319751.1"; gene_type "lncRNA"; gene_name "Ftx"; transcript_type "lncRNA"; transcript_name "Ftx-244"; exon_number 4; exon_id "ENSMUSE00000816007.2"; level 2; mgi_id "MGI:1926128"; tag "TAGENE"; havana_gene "OTTMUSG00000018310.1";
chrX	HAVANA	exon	102652910	102653022	0	-	.	gene_id "ENSMUSG00000086370.12"; transcript_id "ENSMUST00000319778.1"; gene_type "lncRNA"; gene_name "Ftx"; transcript_type "lncRNA"; transcript_name "Ftx-271"; exon_number 3; exon_id "ENSMUSE00000816007.2"; level 2; mgi_id "MGI:1926128"; tag "basic"; tag "TAGENE"; havana_gene "OTTMUSG00000018310.1";
chrX	HAVANA	exon	102652910	102653022	0	-	.	gene_id "ENSMUSG00000086370.12"; transcript_id "ENSMUST00000319749.1"; gene_type "lncRNA"; gene_name "Ftx"; transcript_type "lncRNA"; transcript_name "Ftx-242"; exon_number 4; exon_id "ENSMUSE00000816007.2"; level 2; mgi_id "MGI:1926128"; tag "basic"; tag "TAGENE"; havana_gene "OTTMUSG00000018310.1";
chrX	HAVANA	exon	102652910	102653022	0	-	.	gene_id "ENSMUSG00000086370.12"; transcript_id "ENSMUST00000244484.1"; gene_type "lncRNA"; gene_name "Ftx"; transcript_type "lncRNA"; transcript_name "Ftx-231"; exon_number 4; exon_id "ENSMUSE00000816007.2"; level 2; mgi_id "MGI:1926128"; tag "TAGENE"; havana_gene "OTTMUSG00000018310.1";
chrX	HAVANA	exon	102652910	102653022	0	-	.	gene_id "ENSMUSG00000086370.12"; transcript_id "ENSMUST00000236231.2"; gene_type "lncRNA"; gene_name "Ftx"; transcript_type "lncRNA"; transcript_name "Ftx-209"; exon_number 4; exon_id "ENSMUSE00000816007.2"; level 2; mgi_id "MGI:1926128"; tag "RNA_Seq_supported_only"; tag "basic"; havana_gene "OTTMUSG00000018310.1"; havana_transcript "OTTMUST00000178612.1";
chrX	HAVANA	exon	102652910	102653022	0	-	.	gene_id "ENSMUSG00000086370.12"; transcript_id "ENSMUST00000241693.1"; gene_type "lncRNA"; gene_name "Ftx"; transcript_type "lncRNA"; transcript_name "Ftx-218"; exon_number 2; exon_id "ENSMUSE00000816007.2"; level 2; mgi_id "MGI:1926128"; tag "TAGENE"; havana_gene "OTTMUSG00000018310.1";
chrX	HAVANA	exon	102652910	102653022	0	-	.	gene_id "ENSMUSG00000086370.12"; transcript_id "ENSMUST00000242152.1"; gene_type "lncRNA"; gene_name "Ftx"; transcript_type "lncRNA"; transcript_name "Ftx-220"; exon_number 4; exon_id "ENSMUSE00000816007.2"; level 2; mgi_id "MGI:1926128"; tag "basic"; tag "TAGENE"; havana_gene "OTTMUSG00000018310.1";
chrX	HAVANA	exon	102652910	102653022	0	-	.	gene_id "ENSMUSG00000086370.12"; transcript_id "ENSMUST00000238083.2"; gene_type "lncRNA"; gene_name "Ftx"; transcript_type "lncRNA"; transcript_name "Ftx-213"; exon_number 4; exon_id "ENSMUSE00000816007.2"; level 2; mgi_id "MGI:1926128"; tag "RNA_Seq_supported_only"; havana_gene "OTTMUSG00000018310.1"; havana_transcript "OTTMUST00000178613.1";
chrX	HAVANA	exon	102652910	102653022	0	-	.	gene_id "ENSMUSG00000086370.12"; transcript_id "ENSMUST00000237053.2"; gene_type "lncRNA"; gene_name "Ftx"; transcript_type "lncRNA"; transcript_name "Ftx-210"; exon_number 4; exon_id "ENSMUSE00000816007.2"; level 2; mgi_id "MGI:1926128"; tag "RNA_Seq_supported_only"; havana_gene "OTTMUSG00000018310.1"; havana_transcript "OTTMUST00000178614.1";
chrX	HAVANA	exon	102652910	102653022	0	-	.	gene_id "ENSMUSG00000086370.12"; transcript_id "ENSMUST00000319773.1"; gene_type "lncRNA"; gene_name "Ftx"; transcript_type "lncRNA"; transcript_name "Ftx-266"; exon_number 4; exon_id "ENSMUSE00000816007.2"; level 2; mgi_id "MGI:1926128"; tag "basic"; tag "TAGENE"; havana_gene "OTTMUSG00000018310.1";
chrX	HAVANA	exon	102652910	102653022	0	-	.	gene_id "ENSMUSG00000086370.12"; transcript_id "ENSMUST00000319779.1"; gene_type "lncRNA"; gene_name "Ftx"; transcript_type "lncRNA"; transcript_name "Ftx-272"; exon_number 4; exon_id "ENSMUSE00000816007.2"; level 2; mgi_id "MGI:1926128"; tag "TAGENE"; havana_gene "OTTMUSG00000018310.1";
chrX	HAVANA	exon	102652910	102653022	0	-	.	gene_id "ENSMUSG00000086370.12"; transcript_id "ENSMUST00000319777.1"; gene_type "lncRNA"; gene_name "Ftx"; transcript_type "lncRNA"; transcript_name "Ftx-270"; exon_number 4; exon_id "ENSMUSE00000816007.2"; level 2; mgi_id "MGI:1926128"; tag "basic"; tag "TAGENE"; havana_gene "OTTMUSG00000018310.1";
chrX	HAVANA	exon	102652910	102653022	0	-	.	gene_id "ENSMUSG00000086370.12"; transcript_id "ENSMUST00000319784.1"; gene_type "lncRNA"; gene_name "Ftx"; transcript_type "lncRNA"; transcript_name "Ftx-277"; exon_number 3; exon_id "ENSMUSE00000816007.2"; level 2; mgi_id "MGI:1926128"; tag "TAGENE"; havana_gene "OTTMUSG00000018310.1";
chrX	HAVANA	exon	102652910	102653022	0	-	.	gene_id "ENSMUSG00000086370.12"; transcript_id "ENSMUST00000319783.1"; gene_type "lncRNA"; gene_name "Ftx"; transcript_type "lncRNA"; transcript_name "Ftx-276"; exon_number 4; exon_id "ENSMUSE00000816007.2"; level 2; mgi_id "MGI:1926128"; tag "TAGENE"; havana_gene "OTTMUSG00000018310.1";
chrX	HAVANA	exon	102652910	102653022	0	-	.	gene_id "ENSMUSG00000086370.12"; transcript_id "ENSMUST00000319782.1"; gene_type "lncRNA"; gene_name "Ftx"; transcript_type "lncRNA"; transcript_name "Ftx-275"; exon_number 4; exon_id "ENSMUSE00000816007.2"; level 2; mgi_id "MGI:1926128"; tag "TAGENE"; havana_gene "OTTMUSG00000018310.1";
chrX	HAVANA	exon	102652910	102653022	0	-	.	gene_id "ENSMUSG00000086370.12"; transcript_id "ENSMUST00000243298.1"; gene_type "lncRNA"; gene_name "Ftx"; transcript_type "lncRNA"; transcript_name "Ftx-224"; exon_number 4; exon_id "ENSMUSE00000816007.2"; level 2; mgi_id "MGI:1926128"; tag "basic"; tag "TAGENE"; havana_gene "OTTMUSG00000018310.1";
chrX	HAVANA	exon	102652910	102653022	0	-	.	gene_id "ENSMUSG00000086370.12"; transcript_id "ENSMUST00000319796.1"; gene_type "lncRNA"; gene_name "Ftx"; transcript_type "lncRNA"; transcript_name "Ftx-288"; exon_number 4; exon_id "ENSMUSE00000816007.2"; level 2; mgi_id "MGI:1926128"; tag "TAGENE"; havana_gene "OTTMUSG00000018310.1";
chrX	HAVANA	exon	102652910	102653022	0	-	.	gene_id "ENSMUSG00000086370.12"; transcript_id "ENSMUST00000319789.1"; gene_type "lncRNA"; gene_name "Ftx"; transcript_type "lncRNA"; transcript_name "Ftx-282"; exon_number 4; exon_id "ENSMUSE00000816007.2"; level 2; mgi_id "MGI:1926128"; tag "TAGENE"; havana_gene "OTTMUSG00000018310.1";
chrX	HAVANA	exon	102652910	102653022	0	-	.	gene_id "ENSMUSG00000086370.12"; transcript_id "ENSMUST00000319788.1"; gene_type "lncRNA"; gene_name "Ftx"; transcript_type "lncRNA"; transcript_name "Ftx-281"; exon_number 4; exon_id "ENSMUSE00000816007.2"; level 2; mgi_id "MGI:1926128"; tag "basic"; tag "TAGENE"; havana_gene "OTTMUSG00000018310.1";
chrX	HAVANA	exon	102652910	102653022	0	-	.	gene_id "ENSMUSG00000086370.12"; transcript_id "ENSMUST00000243124.2"; gene_type "lncRNA"; gene_name "Ftx"; transcript_type "lncRNA"; transcript_name "Ftx-222"; exon_number 4; exon_id "ENSMUSE00000816007.2"; level 2; mgi_id "MGI:1926128"; tag "TAGENE"; havana_gene "OTTMUSG00000018310.1";
chrX	HAVANA	exon	102652910	102653022	0	-	.	gene_id "ENSMUSG00000086370.12"; transcript_id "ENSMUST00000319797.1"; gene_type "lncRNA"; gene_name "Ftx"; transcript_type "lncRNA"; transcript_name "Ftx-289"; exon_number 4; exon_id "ENSMUSE00000816007.2"; level 2; mgi_id "MGI:1926128"; tag "TAGENE"; havana_gene "OTTMUSG00000018310.1";
chrX	HAVANA	exon	102652910	102653022	0	-	.	gene_id "ENSMUSG00000086370.12"; transcript_id "ENSMUST00000319798.1"; gene_type "lncRNA"; gene_name "Ftx"; transcript_type "lncRNA"; transcript_name "Ftx-290"; exon_number 4; exon_id "ENSMUSE00000816007.2"; level 2; mgi_id "MGI:1926128"; tag "TAGENE"; havana_gene "OTTMUSG00000018310.1";
chrX	HAVANA	exon	102652910	102653022	0	-	.	gene_id "ENSMUSG00000086370.12"; transcript_id "ENSMUST00000246726.1"; gene_type "lncRNA"; gene_name "Ftx"; transcript_type "lncRNA"; transcript_name "Ftx-236"; exon_number 4; exon_id "ENSMUSE00000816007.2"; level 2; mgi_id "MGI:1926128"; tag "TAGENE"; havana_gene "OTTMUSG00000018310.1";
chrX	HAVANA	exon	102652910	102653022	0	-	.	gene_id "ENSMUSG00000086370.12"; transcript_id "ENSMUST00000125419.9"; gene_type "lncRNA"; gene_name "Ftx"; transcript_type "lncRNA"; transcript_name "Ftx-202"; exon_number 3; exon_id "ENSMUSE00000816007.2"; level 2; transcript_support_level "3"; mgi_id "MGI:1926128"; tag "TAGENE"; havana_gene "OTTMUSG00000018310.1"; havana_transcript "OTTMUST00000044294.1";
chrX	HAVANA	exon	102652910	102653022	0	-	.	gene_id "ENSMUSG00000086370.12"; transcript_id "ENSMUST00000319791.1"; gene_type "lncRNA"; gene_name "Ftx"; transcript_type "lncRNA"; transcript_name "Ftx-283"; exon_number 4; exon_id "ENSMUSE00000816007.2"; level 2; mgi_id "MGI:1926128"; tag "TAGENE"; havana_gene "OTTMUSG00000018310.1";
chrX	HAVANA	exon	102652910	102653022	0	-	.	gene_id "ENSMUSG00000086370.12"; transcript_id "ENSMUST00000319793.1"; gene_type "lncRNA"; gene_name "Ftx"; transcript_type "lncRNA"; transcript_name "Ftx-285"; exon_number 4; exon_id "ENSMUSE00000816007.2"; level 2; mgi_id "MGI:1926128"; tag "TAGENE"; havana_gene "OTTMUSG00000018310.1";
chrX	HAVANA	exon	102652910	102653022	0	-	.	gene_id "ENSMUSG00000086370.12"; transcript_id "ENSMUST00000123841.3"; gene_type "lncRNA"; gene_name "Ftx"; transcript_type "lncRNA"; transcript_name "Ftx-201"; exon_number 4; exon_id "ENSMUSE00000816007.2"; level 2; transcript_support_level "1"; mgi_id "MGI:1926128"; havana_gene "OTTMUSG00000018310.1"; havana_transcript "OTTMUST00000044292.1";
chrX	ENSEMBL_gcm37	exon	102652910	102653022	4.18924227617714	-	.	gene_id "ENSMUSG00000086370.12"; transcript_id "ENSMUSG00000086370.12_tx_10"; exon_id "chrX_102652910_102653022_-"; exonnum "3"; txlen "1811";
chrX	ENSEMBL_gcm37	exon	102652910	102653022	0.437693799451193	-	.	gene_id "ENSMUSG00000086370.12"; transcript_id "ENSMUSG00000086370.12_tx_108"; exon_id "chrX_102652910_102653022_-"; exonnum "4"; txlen "2356";
chrX	ENSEMBL_gcm37	exon	102652910	102653022	0.437693799451193	-	.	gene_id "ENSMUSG00000086370.12"; transcript_id "ENSMUSG00000086370.12_tx_109"; exon_id "chrX_102652910_102653022_-"; exonnum "4"; txlen "2339";
chrX	ENSEMBL_gcm37	exon	102652910	102653022	0.437693799451193	-	.	gene_id "ENSMUSG00000086370.12"; transcript_id "ENSMUSG00000086370.12_tx_112"; exon_id "chrX_102652910_102653022_-"; exonnum "2"; txlen "2055";
chrX	ENSEMBL_gcm37	exon	102652910	102653022	0.437693799451193	-	.	gene_id "ENSMUSG00000086370.12"; transcript_id "ENSMUSG00000086370.12_tx_113"; exon_id "chrX_102652910_102653022_-"; exonnum "2"; txlen "2038";
chrX	ENSEMBL_gcm37	exon	102652910	102653022	0.381579209777963	-	.	gene_id "ENSMUSG00000086370.12"; transcript_id "ENSMUSG00000086370.12_tx_122"; exon_id "chrX_102652910_102653022_-"; exonnum "4"; txlen "2153";
chrX	ENSEMBL_gcm37	exon	102652910	102653022	0.381579209777963	-	.	gene_id "ENSMUSG00000086370.12"; transcript_id "ENSMUSG00000086370.12_tx_123"; exon_id "chrX_102652910_102653022_-"; exonnum "4"; txlen "2136";
chrX	ENSEMBL_gcm37	exon	102652910	102653022	0.381579209777963	-	.	gene_id "ENSMUSG00000086370.12"; transcript_id "ENSMUSG00000086370.12_tx_127"; exon_id "chrX_102652910_102653022_-"; exonnum "4"; txlen "2248";
chrX	ENSEMBL_gcm37	exon	102652910	102653022	0.381579209777963	-	.	gene_id "ENSMUSG00000086370.12"; transcript_id "ENSMUSG00000086370.12_tx_128"; exon_id "chrX_102652910_102653022_-"; exonnum "4"; txlen "2231";
chrX	ENSEMBL_gcm37	exon	102652910	102653022	0.381579209777963	-	.	gene_id "ENSMUSG00000086370.12"; transcript_id "ENSMUSG00000086370.12_tx_129"; exon_id "chrX_102652910_102653022_-"; exonnum "4"; txlen "1926";
chrX	ENSEMBL_gcm37	exon	102652910	102653022	0.381579209777963	-	.	gene_id "ENSMUSG00000086370.12"; transcript_id "ENSMUSG00000086370.12_tx_130"; exon_id "chrX_102652910_102653022_-"; exonnum "4"; txlen "1909";
chrX	ENSEMBL_gcm37	exon	102652910	102653022	0.373280464070414	-	.	gene_id "ENSMUSG00000086370.12"; transcript_id "ENSMUSG00000086370.12_tx_131"; exon_id "chrX_102652910_102653022_-"; exonnum "2"; txlen "1791";
chrX	ENSEMBL_gcm37	exon	102652910	102653022	0.362028029512927	-	.	gene_id "ENSMUSG00000086370.12"; transcript_id "ENSMUSG00000086370.12_tx_133"; exon_id "chrX_102652910_102653022_-"; exonnum "4"; txlen "1882";
chrX	ENSEMBL_gcm37	exon	102652910	102653022	0.350447857827383	-	.	gene_id "ENSMUSG00000086370.12"; transcript_id "ENSMUSG00000086370.12_tx_134"; exon_id "chrX_102652910_102653022_-"; exonnum "4"; txlen "2206";
chrX	ENSEMBL_gcm37	exon	102652910	102653022	0.326012183693523	-	.	gene_id "ENSMUSG00000086370.12"; transcript_id "ENSMUSG00000086370.12_tx_137"; exon_id "chrX_102652910_102653022_-"; exonnum "3"; txlen "1709";
chrX	ENSEMBL_gcm37	exon	102652910	102653022	0.32396080458155	-	.	gene_id "ENSMUSG00000086370.12"; transcript_id "ENSMUSG00000086370.12_tx_138"; exon_id "chrX_102652910_102653022_-"; exonnum "4"; txlen "2098";
chrX	ENSEMBL_gcm37	exon	102652910	102653022	0.322503459793515	-	.	gene_id "ENSMUSG00000086370.12"; transcript_id "ENSMUSG00000086370.12_tx_140"; exon_id "chrX_102652910_102653022_-"; exonnum "3"; txlen "1931";
chrX	ENSEMBL_gcm37	exon	102652910	102653022	0.316233994876472	-	.	gene_id "ENSMUSG00000086370.12"; transcript_id "ENSMUSG00000086370.12_tx_142"; exon_id "chrX_102652910_102653022_-"; exonnum "4"; txlen "2044";
chrX	ENSEMBL_gcm37	exon	102652910	102653022	0.294789327509051	-	.	gene_id "ENSMUSG00000086370.12"; transcript_id "ENSMUSG00000086370.12_tx_148"; exon_id "chrX_102652910_102653022_-"; exonnum "4"; txlen "1936";
chrX	ENSEMBL_gcm37	exon	102652910	102653022	0.19475343117716	-	.	gene_id "ENSMUSG00000086370.12"; transcript_id "ENSMUSG00000086370.12_tx_177"; exon_id "chrX_102652910_102653022_-"; exonnum "3"; txlen "2033";
chrX	ENSEMBL_gcm37	exon	102652910	102653022	0.16903021401375	-	.	gene_id "ENSMUSG00000086370.12"; transcript_id "ENSMUSG00000086370.12_tx_182"; exon_id "chrX_102652910_102653022_-"; exonnum "4"; txlen "1774";
chrX	ENSEMBL_gcm37	exon	102652910	102653022	0.165562989875166	-	.	gene_id "ENSMUSG00000086370.12"; transcript_id "ENSMUSG00000086370.12_tx_185"; exon_id "chrX_102652910_102653022_-"; exonnum "4"; txlen "2049";
chrX	ENSEMBL_gcm37	exon	102652910	102653022	0.165562989875166	-	.	gene_id "ENSMUSG00000086370.12"; transcript_id "ENSMUSG00000086370.12_tx_186"; exon_id "chrX_102652910_102653022_-"; exonnum "4"; txlen "2144";
chrX	ENSEMBL_gcm37	exon	102652910	102653022	2.48185078940492	-	.	gene_id "ENSMUSG00000086370.12"; transcript_id "ENSMUSG00000086370.12_tx_22"; exon_id "chrX_102652910_102653022_-"; exonnum "4"; txlen "2187";
chrX	ENSEMBL_gcm37	exon	102652910	102653022	2.30526842347479	-	.	gene_id "ENSMUSG00000086370.12"; transcript_id "ENSMUSG00000086370.12_tx_24"; exon_id "chrX_102652910_102653022_-"; exonnum "4"; txlen "2079";
chrX	ENSEMBL_gcm37	exon	102652910	102653022	2.03457673506167	-	.	gene_id "ENSMUSG00000086370.12"; transcript_id "ENSMUSG00000086370.12_tx_28"; exon_id "chrX_102652910_102653022_-"; exonnum "4"; txlen "2009";
chrX	ENSEMBL_gcm37	exon	102652910	102653022	1.84654348709623	-	.	gene_id "ENSMUSG00000086370.12"; transcript_id "ENSMUSG00000086370.12_tx_30"; exon_id "chrX_102652910_102653022_-"; exonnum "3"; txlen "2014";
chrX	ENSEMBL_gcm37	exon	102652910	102653022	1.49898657850193	-	.	gene_id "ENSMUSG00000086370.12"; transcript_id "ENSMUSG00000086370.12_tx_34"; exon_id "chrX_102652910_102653022_-"; exonnum "3"; txlen "1906";
chrX	ENSEMBL_gcm37	exon	102652910	102653022	9.14711847090387	-	.	gene_id "ENSMUSG00000086370.12"; transcript_id "ENSMUSG00000086370.12_tx_5"; exon_id "chrX_102652910_102653022_-"; exonnum "4"; txlen "2092";
chrX	ENSEMBL_gcm37	exon	102652910	102653022	0.965170942379553	-	.	gene_id "ENSMUSG00000086370.12"; transcript_id "ENSMUSG00000086370.12_tx_57"; exon_id "chrX_102652910_102653022_-"; exonnum "4"; txlen "2261";
chrX	ENSEMBL_gcm37	exon	102652910	102653022	0.965170942379553	-	.	gene_id "ENSMUSG00000086370.12"; transcript_id "ENSMUSG00000086370.12_tx_58"; exon_id "chrX_102652910_102653022_-"; exonnum "4"; txlen "2244";
chrX	ENSEMBL_gcm37	exon	102652910	102653022	7.59968632142557	-	.	gene_id "ENSMUSG00000086370.12"; transcript_id "ENSMUSG00000086370.12_tx_6"; exon_id "chrX_102652910_102653022_-"; exonnum "4"; txlen "1984";
chrX	ENSEMBL_gcm37	exon	102652910	102653022	0.949542240312087	-	.	gene_id "ENSMUSG00000086370.12"; transcript_id "ENSMUSG00000086370.12_tx_60"; exon_id "chrX_102652910_102653022_-"; exonnum "3"; txlen "1836";
chrX	ENSEMBL_gcm37	exon	102652910	102653022	0.852941763033093	-	.	gene_id "ENSMUSG00000086370.12"; transcript_id "ENSMUSG00000086370.12_tx_63"; exon_id "chrX_102652910_102653022_-"; exonnum "4"; txlen "2034";
chrX	ENSEMBL_gcm37	exon	102652910	102653022	0.852941763033093	-	.	gene_id "ENSMUSG00000086370.12"; transcript_id "ENSMUSG00000086370.12_tx_64"; exon_id "chrX_102652910_102653022_-"; exonnum "4"; txlen "2017";
chrX	ENSEMBL_gcm37	exon	102652910	102653022	4.91343126634172	-	.	gene_id "ENSMUSG00000086370.12"; transcript_id "ENSMUSG00000086370.12_tx_7"; exon_id "chrX_102652910_102653022_-"; exonnum "3"; txlen "1919";
chrX	ENSEMBL_gcm37	exon	102652910	102653022	0.785806697568718	-	.	gene_id "ENSMUSG00000086370.12"; transcript_id "ENSMUSG00000086370.12_tx_72"; exon_id "chrX_102652910_102653022_-"; exonnum "4"; txlen "1955";
chrX	ENSEMBL_gcm37	exon	102652910	102653022	0.617260486405528	-	.	gene_id "ENSMUSG00000086370.12"; transcript_id "ENSMUSG00000086370.12_tx_85"; exon_id "chrX_102652910_102653022_-"; exonnum "2"; txlen "1960";
chrX	ENSEMBL_gcm37	exon	102652910	102653022	0.617260486405528	-	.	gene_id "ENSMUSG00000086370.12"; transcript_id "ENSMUSG00000086370.12_tx_86"; exon_id "chrX_102652910_102653022_-"; exonnum "2"; txlen "1943";
chrX	ENSEMBL_gcm37	exon	102652910	102653022	0.617260486405528	-	.	gene_id "ENSMUSG00000086370.12"; transcript_id "ENSMUSG00000086370.12_tx_88"; exon_id "chrX_102652910_102653022_-"; exonnum "2"; txlen "1733";
chrX	ENSEMBL_gcm37	exon	102652910	102653022	0.617260486405528	-	.	gene_id "ENSMUSG00000086370.12"; transcript_id "ENSMUSG00000086370.12_tx_89"; exon_id "chrX_102652910_102653022_-"; exonnum "2"; txlen "1716";
chrX	ENSEMBL_gcm37	exon	102652910	102653022	0.585279767254806	-	.	gene_id "ENSMUSG00000086370.12"; transcript_id "ENSMUSG00000086370.12_tx_93"; exon_id "chrX_102652910_102653022_-"; exonnum "4"; txlen "2104";
chrX	HAVANA	exon	102656314	102656801	0	-	.	gene_id "ENSMUSG00000086370.12"; transcript_id "ENSMUST00000319795.1"; gene_type "lncRNA"; gene_name "Ftx"; transcript_type "lncRNA"; transcript_name "Ftx-287"; exon_number 3; exon_id "ENSMUSE00001630831.1"; level 2; mgi_id "MGI:1926128"; tag "TAGENE"; havana_gene "OTTMUSG00000018310.1";
chrX	HAVANA	transcript	102656314	102667363	0	-	.	gene_id "ENSMUSG00000086370.12"; transcript_id "ENSMUST00000319795.1"; gene_type "lncRNA"; gene_name "Ftx"; transcript_type "lncRNA"; transcript_name "Ftx-287"; level 2; mgi_id "MGI:1926128"; tag "TAGENE"; havana_gene "OTTMUSG00000018310.1";
chrX	HAVANA	exon	102656359	102656801	0	-	.	gene_id "ENSMUSG00000086370.12"; transcript_id "ENSMUST00000319801.1"; gene_type "lncRNA"; gene_name "Ftx"; transcript_type "lncRNA"; transcript_name "Ftx-293"; exon_number 3; exon_id "ENSMUSE00001630865.1"; level 2; mgi_id "MGI:1926128"; tag "TAGENE"; havana_gene "OTTMUSG00000018310.1";
chrX	HAVANA	transcript	102656359	102660527	0	-	.	gene_id "ENSMUSG00000086370.12"; transcript_id "ENSMUST00000319801.1"; gene_type "lncRNA"; gene_name "Ftx"; transcript_type "lncRNA"; transcript_name "Ftx-293"; level 2; mgi_id "MGI:1926128"; tag "TAGENE"; havana_gene "OTTMUSG00000018310.1";
chrX	HAVANA	exon	102656629	102656734	0	-	.	gene_id "ENSMUSG00000086370.12"; transcript_id "ENSMUST00000319757.1"; gene_type "lncRNA"; gene_name "Ftx"; transcript_type "lncRNA"; transcript_name "Ftx-250"; exon_number 3; exon_id "ENSMUSE00001478168.1"; level 2; mgi_id "MGI:1926128"; tag "TAGENE"; havana_gene "OTTMUSG00000018310.1";
chrX	HAVANA	exon	102656629	102656734	0	-	.	gene_id "ENSMUSG00000086370.12"; transcript_id "ENSMUST00000319749.1"; gene_type "lncRNA"; gene_name "Ftx"; transcript_type "lncRNA"; transcript_name "Ftx-242"; exon_number 3; exon_id "ENSMUSE00001478168.1"; level 2; mgi_id "MGI:1926128"; tag "basic"; tag "TAGENE"; havana_gene "OTTMUSG00000018310.1";
chrX	HAVANA	exon	102656629	102656734	0	-	.	gene_id "ENSMUSG00000086370.12"; transcript_id "ENSMUST00000242152.1"; gene_type "lncRNA"; gene_name "Ftx"; transcript_type "lncRNA"; transcript_name "Ftx-220"; exon_number 3; exon_id "ENSMUSE00001478168.1"; level 2; mgi_id "MGI:1926128"; tag "basic"; tag "TAGENE"; havana_gene "OTTMUSG00000018310.1";
chrX	HAVANA	exon	102656629	102656734	0	-	.	gene_id "ENSMUSG00000086370.12"; transcript_id "ENSMUST00000319789.1"; gene_type "lncRNA"; gene_name "Ftx"; transcript_type "lncRNA"; transcript_name "Ftx-282"; exon_number 3; exon_id "ENSMUSE00001478168.1"; level 2; mgi_id "MGI:1926128"; tag "TAGENE"; havana_gene "OTTMUSG00000018310.1";
chrX	HAVANA	exon	102656629	102656734	0	-	.	gene_id "ENSMUSG00000086370.12"; transcript_id "ENSMUST00000319797.1"; gene_type "lncRNA"; gene_name "Ftx"; transcript_type "lncRNA"; transcript_name "Ftx-289"; exon_number 3; exon_id "ENSMUSE00001478168.1"; level 2; mgi_id "MGI:1926128"; tag "TAGENE"; havana_gene "OTTMUSG00000018310.1";
chrX	HAVANA	exon	102656629	102656801	0	-	.	gene_id "ENSMUSG00000086370.12"; transcript_id "ENSMUST00000130063.8"; gene_type "lncRNA"; gene_name "Ftx"; transcript_type "lncRNA"; transcript_name "Ftx-203"; exon_number 3; exon_id "ENSMUSE00000791686.2"; level 2; transcript_support_level "1"; mgi_id "MGI:1926128"; tag "Ensembl_canonical"; tag "GENCODE_Primary"; havana_gene "OTTMUSG00000018310.1"; havana_transcript "OTTMUST00000044290.1";
chrX	HAVANA	exon	102656629	102656801	0	-	.	gene_id "ENSMUSG00000086370.12"; transcript_id "ENSMUST00000319752.1"; gene_type "lncRNA"; gene_name "Ftx"; transcript_type "lncRNA"; transcript_name "Ftx-245"; exon_number 3; exon_id "ENSMUSE00000791686.2"; level 2; mgi_id "MGI:1926128"; tag "TAGENE"; havana_gene "OTTMUSG00000018310.1";
chrX	HAVANA	exon	102656629	102656801	0	-	.	gene_id "ENSMUSG00000086370.12"; transcript_id "ENSMUST00000246658.2"; gene_type "lncRNA"; gene_name "Ftx"; transcript_type "lncRNA"; transcript_name "Ftx-235"; exon_number 3; exon_id "ENSMUSE00000791686.2"; level 2; mgi_id "MGI:1926128"; tag "TAGENE"; havana_gene "OTTMUSG00000018310.1";
chrX	HAVANA	exon	102656629	102656801	0	-	.	gene_id "ENSMUSG00000086370.12"; transcript_id "ENSMUST00000319753.1"; gene_type "lncRNA"; gene_name "Ftx"; transcript_type "lncRNA"; transcript_name "Ftx-246"; exon_number 3; exon_id "ENSMUSE00000791686.2"; level 2; mgi_id "MGI:1926128"; tag "TAGENE"; havana_gene "OTTMUSG00000018310.1";
chrX	HAVANA	exon	102656629	102656801	0	-	.	gene_id "ENSMUSG00000086370.12"; transcript_id "ENSMUST00000319755.1"; gene_type "lncRNA"; gene_name "Ftx"; transcript_type "lncRNA"; transcript_name "Ftx-248"; exon_number 3; exon_id "ENSMUSE00000791686.2"; level 2; mgi_id "MGI:1926128"; tag "TAGENE"; havana_gene "OTTMUSG00000018310.1";
chrX	HAVANA	exon	102656629	102656801	0	-	.	gene_id "ENSMUSG00000086370.12"; transcript_id "ENSMUST00000241673.1"; gene_type "lncRNA"; gene_name "Ftx"; transcript_type "lncRNA"; transcript_name "Ftx-217"; exon_number 3; exon_id "ENSMUSE00000791686.2"; level 2; mgi_id "MGI:1926128"; tag "basic"; tag "TAGENE"; havana_gene "OTTMUSG00000018310.1";
chrX	HAVANA	exon	102656629	102656801	0	-	.	gene_id "ENSMUSG00000086370.12"; transcript_id "ENSMUST00000319761.1"; gene_type "lncRNA"; gene_name "Ftx"; transcript_type "lncRNA"; transcript_name "Ftx-254"; exon_number 2; exon_id "ENSMUSE00000791686.2"; level 2; mgi_id "MGI:1926128"; tag "TAGENE"; havana_gene "OTTMUSG00000018310.1";
chrX	HAVANA	exon	102656629	102656801	0	-	.	gene_id "ENSMUSG00000086370.12"; transcript_id "ENSMUST00000243948.2"; gene_type "lncRNA"; gene_name "Ftx"; transcript_type "lncRNA"; transcript_name "Ftx-229"; exon_number 3; exon_id "ENSMUSE00000791686.2"; level 2; mgi_id "MGI:1926128"; tag "TAGENE"; havana_gene "OTTMUSG00000018310.1";
chrX	HAVANA	exon	102656629	102656801	0	-	.	gene_id "ENSMUSG00000086370.12"; transcript_id "ENSMUST00000319756.1"; gene_type "lncRNA"; gene_name "Ftx"; transcript_type "lncRNA"; transcript_name "Ftx-249"; exon_number 3; exon_id "ENSMUSE00000791686.2"; level 2; mgi_id "MGI:1926128"; tag "basic"; tag "TAGENE"; havana_gene "OTTMUSG00000018310.1";
chrX	HAVANA	exon	102656629	102656801	0	-	.	gene_id "ENSMUSG00000086370.12"; transcript_id "ENSMUST00000237368.2"; gene_type "lncRNA"; gene_name "Ftx"; transcript_type "lncRNA"; transcript_name "Ftx-211"; exon_number 3; exon_id "ENSMUSE00000791686.2"; level 2; mgi_id "MGI:1926128"; tag "RNA_Seq_supported_only"; tag "basic"; havana_gene "OTTMUSG00000018310.1"; havana_transcript "OTTMUST00000178610.1";
chrX	HAVANA	exon	102656629	102656801	0	-	.	gene_id "ENSMUSG00000086370.12"; transcript_id "ENSMUST00000319760.1"; gene_type "lncRNA"; gene_name "Ftx"; transcript_type "lncRNA"; transcript_name "Ftx-253"; exon_number 3; exon_id "ENSMUSE00000791686.2"; level 2; mgi_id "MGI:1926128"; tag "TAGENE"; havana_gene "OTTMUSG00000018310.1";
chrX	HAVANA	exon	102656629	102656801	0	-	.	gene_id "ENSMUSG00000086370.12"; transcript_id "ENSMUST00000319759.1"; gene_type "lncRNA"; gene_name "Ftx"; transcript_type "lncRNA"; transcript_name "Ftx-252"; exon_number 3; exon_id "ENSMUSE00000791686.2"; level 2; mgi_id "MGI:1926128"; tag "TAGENE"; havana_gene "OTTMUSG00000018310.1";
chrX	HAVANA	exon	102656629	102656801	0	-	.	gene_id "ENSMUSG00000086370.12"; transcript_id "ENSMUST00000319751.1"; gene_type "lncRNA"; gene_name "Ftx"; transcript_type "lncRNA"; transcript_name "Ftx-244"; exon_number 3; exon_id "ENSMUSE00000791686.2"; level 2; mgi_id "MGI:1926128"; tag "TAGENE"; havana_gene "OTTMUSG00000018310.1";
chrX	HAVANA	exon	102656629	102656801	0	-	.	gene_id "ENSMUSG00000086370.12"; transcript_id "ENSMUST00000244484.1"; gene_type "lncRNA"; gene_name "Ftx"; transcript_type "lncRNA"; transcript_name "Ftx-231"; exon_number 3; exon_id "ENSMUSE00000791686.2"; level 2; mgi_id "MGI:1926128"; tag "TAGENE"; havana_gene "OTTMUSG00000018310.1";
chrX	HAVANA	exon	102656629	102656801	0	-	.	gene_id "ENSMUSG00000086370.12"; transcript_id "ENSMUST00000236231.2"; gene_type "lncRNA"; gene_name "Ftx"; transcript_type "lncRNA"; transcript_name "Ftx-209"; exon_number 3; exon_id "ENSMUSE00000791686.2"; level 2; mgi_id "MGI:1926128"; tag "RNA_Seq_supported_only"; tag "basic"; havana_gene "OTTMUSG00000018310.1"; havana_transcript "OTTMUST00000178612.1";
chrX	HAVANA	exon	102656629	102656801	0	-	.	gene_id "ENSMUSG00000086370.12"; transcript_id "ENSMUST00000238083.2"; gene_type "lncRNA"; gene_name "Ftx"; transcript_type "lncRNA"; transcript_name "Ftx-213"; exon_number 3; exon_id "ENSMUSE00000791686.2"; level 2; mgi_id "MGI:1926128"; tag "RNA_Seq_supported_only"; havana_gene "OTTMUSG00000018310.1"; havana_transcript "OTTMUST00000178613.1";
chrX	HAVANA	exon	102656629	102656801	0	-	.	gene_id "ENSMUSG00000086370.12"; transcript_id "ENSMUST00000319773.1"; gene_type "lncRNA"; gene_name "Ftx"; transcript_type "lncRNA"; transcript_name "Ftx-266"; exon_number 3; exon_id "ENSMUSE00000791686.2"; level 2; mgi_id "MGI:1926128"; tag "basic"; tag "TAGENE"; havana_gene "OTTMUSG00000018310.1";
chrX	HAVANA	exon	102656629	102656801	0	-	.	gene_id "ENSMUSG00000086370.12"; transcript_id "ENSMUST00000319779.1"; gene_type "lncRNA"; gene_name "Ftx"; transcript_type "lncRNA"; transcript_name "Ftx-272"; exon_number 3; exon_id "ENSMUSE00000791686.2"; level 2; mgi_id "MGI:1926128"; tag "TAGENE"; havana_gene "OTTMUSG00000018310.1";
chrX	HAVANA	exon	102656629	102656801	0	-	.	gene_id "ENSMUSG00000086370.12"; transcript_id "ENSMUST00000319777.1"; gene_type "lncRNA"; gene_name "Ftx"; transcript_type "lncRNA"; transcript_name "Ftx-270"; exon_number 3; exon_id "ENSMUSE00000791686.2"; level 2; mgi_id "MGI:1926128"; tag "basic"; tag "TAGENE"; havana_gene "OTTMUSG00000018310.1";
chrX	HAVANA	exon	102656629	102656801	0	-	.	gene_id "ENSMUSG00000086370.12"; transcript_id "ENSMUST00000319783.1"; gene_type "lncRNA"; gene_name "Ftx"; transcript_type "lncRNA"; transcript_name "Ftx-276"; exon_number 3; exon_id "ENSMUSE00000791686.2"; level 2; mgi_id "MGI:1926128"; tag "TAGENE"; havana_gene "OTTMUSG00000018310.1";
chrX	HAVANA	exon	102656629	102656801	0	-	.	gene_id "ENSMUSG00000086370.12"; transcript_id "ENSMUST00000243298.1"; gene_type "lncRNA"; gene_name "Ftx"; transcript_type "lncRNA"; transcript_name "Ftx-224"; exon_number 3; exon_id "ENSMUSE00000791686.2"; level 2; mgi_id "MGI:1926128"; tag "basic"; tag "TAGENE"; havana_gene "OTTMUSG00000018310.1";
chrX	HAVANA	exon	102656629	102656801	0	-	.	gene_id "ENSMUSG00000086370.12"; transcript_id "ENSMUST00000319796.1"; gene_type "lncRNA"; gene_name "Ftx"; transcript_type "lncRNA"; transcript_name "Ftx-288"; exon_number 3; exon_id "ENSMUSE00000791686.2"; level 2; mgi_id "MGI:1926128"; tag "TAGENE"; havana_gene "OTTMUSG00000018310.1";
chrX	HAVANA	exon	102656629	102656801	0	-	.	gene_id "ENSMUSG00000086370.12"; transcript_id "ENSMUST00000319788.1"; gene_type "lncRNA"; gene_name "Ftx"; transcript_type "lncRNA"; transcript_name "Ftx-281"; exon_number 3; exon_id "ENSMUSE00000791686.2"; level 2; mgi_id "MGI:1926128"; tag "basic"; tag "TAGENE"; havana_gene "OTTMUSG00000018310.1";
chrX	HAVANA	exon	102656629	102656801	0	-	.	gene_id "ENSMUSG00000086370.12"; transcript_id "ENSMUST00000243124.2"; gene_type "lncRNA"; gene_name "Ftx"; transcript_type "lncRNA"; transcript_name "Ftx-222"; exon_number 3; exon_id "ENSMUSE00000791686.2"; level 2; mgi_id "MGI:1926128"; tag "TAGENE"; havana_gene "OTTMUSG00000018310.1";
chrX	HAVANA	exon	102656629	102656801	0	-	.	gene_id "ENSMUSG00000086370.12"; transcript_id "ENSMUST00000319798.1"; gene_type "lncRNA"; gene_name "Ftx"; transcript_type "lncRNA"; transcript_name "Ftx-290"; exon_number 3; exon_id "ENSMUSE00000791686.2"; level 2; mgi_id "MGI:1926128"; tag "TAGENE"; havana_gene "OTTMUSG00000018310.1";
chrX	HAVANA	exon	102656629	102656801	0	-	.	gene_id "ENSMUSG00000086370.12"; transcript_id "ENSMUST00000319791.1"; gene_type "lncRNA"; gene_name "Ftx"; transcript_type "lncRNA"; transcript_name "Ftx-283"; exon_number 3; exon_id "ENSMUSE00000791686.2"; level 2; mgi_id "MGI:1926128"; tag "TAGENE"; havana_gene "OTTMUSG00000018310.1";
chrX	HAVANA	exon	102656629	102656801	0	-	.	gene_id "ENSMUSG00000086370.12"; transcript_id "ENSMUST00000123841.3"; gene_type "lncRNA"; gene_name "Ftx"; transcript_type "lncRNA"; transcript_name "Ftx-201"; exon_number 3; exon_id "ENSMUSE00000791686.2"; level 2; transcript_support_level "1"; mgi_id "MGI:1926128"; havana_gene "OTTMUSG00000018310.1"; havana_transcript "OTTMUST00000044292.1";
chrX	HAVANA	exon	102656629	102656801	0	-	.	gene_id "ENSMUSG00000086370.12"; transcript_id "ENSMUST00000319800.1"; gene_type "lncRNA"; gene_name "Ftx"; transcript_type "lncRNA"; transcript_name "Ftx-292"; exon_number 3; exon_id "ENSMUSE00000791686.2"; level 2; mgi_id "MGI:1926128"; tag "TAGENE"; havana_gene "OTTMUSG00000018310.1";
chrX	ENSEMBL_gcm37	exon	102656629	102656801	0.437693799451193	-	.	gene_id "ENSMUSG00000086370.12"; transcript_id "ENSMUSG00000086370.12_tx_108"; exon_id "chrX_102656629_102656801_-"; exonnum "3"; txlen "2356";
chrX	ENSEMBL_gcm37	exon	102656629	102656801	0.437693799451193	-	.	gene_id "ENSMUSG00000086370.12"; transcript_id "ENSMUSG00000086370.12_tx_109"; exon_id "chrX_102656629_102656801_-"; exonnum "3"; txlen "2339";
chrX	ENSEMBL_gcm37	exon	102656629	102656801	0.381579209777963	-	.	gene_id "ENSMUSG00000086370.12"; transcript_id "ENSMUSG00000086370.12_tx_122"; exon_id "chrX_102656629_102656801_-"; exonnum "3"; txlen "2153";
chrX	ENSEMBL_gcm37	exon	102656629	102656801	0.381579209777963	-	.	gene_id "ENSMUSG00000086370.12"; transcript_id "ENSMUSG00000086370.12_tx_123"; exon_id "chrX_102656629_102656801_-"; exonnum "3"; txlen "2136";
chrX	ENSEMBL_gcm37	exon	102656629	102656801	0.381579209777963	-	.	gene_id "ENSMUSG00000086370.12"; transcript_id "ENSMUSG00000086370.12_tx_127"; exon_id "chrX_102656629_102656801_-"; exonnum "3"; txlen "2248";
chrX	ENSEMBL_gcm37	exon	102656629	102656801	0.381579209777963	-	.	gene_id "ENSMUSG00000086370.12"; transcript_id "ENSMUSG00000086370.12_tx_128"; exon_id "chrX_102656629_102656801_-"; exonnum "3"; txlen "2231";
chrX	ENSEMBL_gcm37	exon	102656629	102656801	0.381579209777963	-	.	gene_id "ENSMUSG00000086370.12"; transcript_id "ENSMUSG00000086370.12_tx_129"; exon_id "chrX_102656629_102656801_-"; exonnum "3"; txlen "1926";
chrX	ENSEMBL_gcm37	exon	102656629	102656801	0.381579209777963	-	.	gene_id "ENSMUSG00000086370.12"; transcript_id "ENSMUSG00000086370.12_tx_130"; exon_id "chrX_102656629_102656801_-"; exonnum "3"; txlen "1909";
chrX	ENSEMBL_gcm37	exon	102656629	102656801	0.362028029512927	-	.	gene_id "ENSMUSG00000086370.12"; transcript_id "ENSMUSG00000086370.12_tx_133"; exon_id "chrX_102656629_102656801_-"; exonnum "3"; txlen "1882";
chrX	ENSEMBL_gcm37	exon	102656629	102656801	0.350447857827383	-	.	gene_id "ENSMUSG00000086370.12"; transcript_id "ENSMUSG00000086370.12_tx_134"; exon_id "chrX_102656629_102656801_-"; exonnum "3"; txlen "2206";
chrX	ENSEMBL_gcm37	exon	102656629	102656801	0.32396080458155	-	.	gene_id "ENSMUSG00000086370.12"; transcript_id "ENSMUSG00000086370.12_tx_138"; exon_id "chrX_102656629_102656801_-"; exonnum "3"; txlen "2098";
chrX	ENSEMBL_gcm37	exon	102656629	102656801	0.316233994876472	-	.	gene_id "ENSMUSG00000086370.12"; transcript_id "ENSMUSG00000086370.12_tx_142"; exon_id "chrX_102656629_102656801_-"; exonnum "3"; txlen "2044";
chrX	ENSEMBL_gcm37	exon	102656629	102656801	0.294789327509051	-	.	gene_id "ENSMUSG00000086370.12"; transcript_id "ENSMUSG00000086370.12_tx_148"; exon_id "chrX_102656629_102656801_-"; exonnum "3"; txlen "1936";
chrX	ENSEMBL_gcm37	exon	102656629	102656801	0.16903021401375	-	.	gene_id "ENSMUSG00000086370.12"; transcript_id "ENSMUSG00000086370.12_tx_182"; exon_id "chrX_102656629_102656801_-"; exonnum "3"; txlen "1774";
chrX	ENSEMBL_gcm37	exon	102656629	102656801	0.165562989875166	-	.	gene_id "ENSMUSG00000086370.12"; transcript_id "ENSMUSG00000086370.12_tx_185"; exon_id "chrX_102656629_102656801_-"; exonnum "3"; txlen "2049";
chrX	ENSEMBL_gcm37	exon	102656629	102656801	0.165562989875166	-	.	gene_id "ENSMUSG00000086370.12"; transcript_id "ENSMUSG00000086370.12_tx_186"; exon_id "chrX_102656629_102656801_-"; exonnum "3"; txlen "2144";
chrX	ENSEMBL_gcm37	exon	102656629	102656801	2.48185078940492	-	.	gene_id "ENSMUSG00000086370.12"; transcript_id "ENSMUSG00000086370.12_tx_22"; exon_id "chrX_102656629_102656801_-"; exonnum "3"; txlen "2187";
chrX	ENSEMBL_gcm37	exon	102656629	102656801	2.30526842347479	-	.	gene_id "ENSMUSG00000086370.12"; transcript_id "ENSMUSG00000086370.12_tx_24"; exon_id "chrX_102656629_102656801_-"; exonnum "3"; txlen "2079";
chrX	ENSEMBL_gcm37	exon	102656629	102656801	2.03457673506167	-	.	gene_id "ENSMUSG00000086370.12"; transcript_id "ENSMUSG00000086370.12_tx_28"; exon_id "chrX_102656629_102656801_-"; exonnum "3"; txlen "2009";
chrX	ENSEMBL_gcm37	exon	102656629	102656801	9.14711847090387	-	.	gene_id "ENSMUSG00000086370.12"; transcript_id "ENSMUSG00000086370.12_tx_5"; exon_id "chrX_102656629_102656801_-"; exonnum "3"; txlen "2092";
chrX	ENSEMBL_gcm37	exon	102656629	102656801	0.965170942379553	-	.	gene_id "ENSMUSG00000086370.12"; transcript_id "ENSMUSG00000086370.12_tx_57"; exon_id "chrX_102656629_102656801_-"; exonnum "3"; txlen "2261";
chrX	ENSEMBL_gcm37	exon	102656629	102656801	0.965170942379553	-	.	gene_id "ENSMUSG00000086370.12"; transcript_id "ENSMUSG00000086370.12_tx_58"; exon_id "chrX_102656629_102656801_-"; exonnum "3"; txlen "2244";
chrX	ENSEMBL_gcm37	exon	102656629	102656801	7.59968632142557	-	.	gene_id "ENSMUSG00000086370.12"; transcript_id "ENSMUSG00000086370.12_tx_6"; exon_id "chrX_102656629_102656801_-"; exonnum "3"; txlen "1984";
chrX	ENSEMBL_gcm37	exon	102656629	102656801	0.852941763033093	-	.	gene_id "ENSMUSG00000086370.12"; transcript_id "ENSMUSG00000086370.12_tx_63"; exon_id "chrX_102656629_102656801_-"; exonnum "3"; txlen "2034";
chrX	ENSEMBL_gcm37	exon	102656629	102656801	0.852941763033093	-	.	gene_id "ENSMUSG00000086370.12"; transcript_id "ENSMUSG00000086370.12_tx_64"; exon_id "chrX_102656629_102656801_-"; exonnum "3"; txlen "2017";
chrX	ENSEMBL_gcm37	exon	102656629	102656801	0.785806697568718	-	.	gene_id "ENSMUSG00000086370.12"; transcript_id "ENSMUSG00000086370.12_tx_72"; exon_id "chrX_102656629_102656801_-"; exonnum "3"; txlen "1955";
chrX	ENSEMBL_gcm37	exon	102656629	102656801	0.585279767254806	-	.	gene_id "ENSMUSG00000086370.12"; transcript_id "ENSMUSG00000086370.12_tx_93"; exon_id "chrX_102656629_102656801_-"; exonnum "3"; txlen "2104";
chrX	HAVANA	exon	102656650	102656801	0	-	.	gene_id "ENSMUSG00000086370.12"; transcript_id "ENSMUST00000156240.8"; gene_type "lncRNA"; gene_name "Ftx"; transcript_type "lncRNA"; transcript_name "Ftx-206"; exon_number 3; exon_id "ENSMUSE00000729392.2"; level 2; transcript_support_level "1"; mgi_id "MGI:1926128"; tag "basic"; havana_gene "OTTMUSG00000018310.1"; havana_transcript "OTTMUST00000044291.1";
chrX	HAVANA	exon	102656650	102656801	0	-	.	gene_id "ENSMUSG00000086370.12"; transcript_id "ENSMUST00000145803.9"; gene_type "lncRNA"; gene_name "Ftx"; transcript_type "lncRNA"; transcript_name "Ftx-204"; exon_number 3; exon_id "ENSMUSE00000729392.2"; level 2; transcript_support_level "5"; mgi_id "MGI:1926128"; tag "TAGENE"; havana_gene "OTTMUSG00000018310.1"; havana_transcript "OTTMUST00000044293.1";
chrX	HAVANA	exon	102656650	102656801	0	-	.	gene_id "ENSMUSG00000086370.12"; transcript_id "ENSMUST00000319758.1"; gene_type "lncRNA"; gene_name "Ftx"; transcript_type "lncRNA"; transcript_name "Ftx-251"; exon_number 4; exon_id "ENSMUSE00000729392.2"; level 2; mgi_id "MGI:1926128"; tag "basic"; tag "TAGENE"; havana_gene "OTTMUSG00000018310.1";
chrX	HAVANA	exon	102656650	102656801	0	-	.	gene_id "ENSMUSG00000086370.12"; transcript_id "ENSMUST00000319772.1"; gene_type "lncRNA"; gene_name "Ftx"; transcript_type "lncRNA"; transcript_name "Ftx-265"; exon_number 3; exon_id "ENSMUSE00000729392.2"; level 2; mgi_id "MGI:1926128"; tag "basic"; tag "TAGENE"; havana_gene "OTTMUSG00000018310.1";
chrX	HAVANA	exon	102656650	102656801	0	-	.	gene_id "ENSMUSG00000086370.12"; transcript_id "ENSMUST00000156211.8"; gene_type "lncRNA"; gene_name "Ftx"; transcript_type "lncRNA"; transcript_name "Ftx-205"; exon_number 3; exon_id "ENSMUSE00000729392.2"; level 2; transcript_support_level "1"; mgi_id "MGI:1926128"; tag "basic"; havana_gene "OTTMUSG00000018310.1"; havana_transcript "OTTMUST00000044239.1";
chrX	HAVANA	exon	102656650	102656801	0	-	.	gene_id "ENSMUSG00000086370.12"; transcript_id "ENSMUST00000237053.2"; gene_type "lncRNA"; gene_name "Ftx"; transcript_type "lncRNA"; transcript_name "Ftx-210"; exon_number 3; exon_id "ENSMUSE00000729392.2"; level 2; mgi_id "MGI:1926128"; tag "RNA_Seq_supported_only"; havana_gene "OTTMUSG00000018310.1"; havana_transcript "OTTMUST00000178614.1";
chrX	HAVANA	exon	102656650	102656801	0	-	.	gene_id "ENSMUSG00000086370.12"; transcript_id "ENSMUST00000319782.1"; gene_type "lncRNA"; gene_name "Ftx"; transcript_type "lncRNA"; transcript_name "Ftx-275"; exon_number 3; exon_id "ENSMUSE00000729392.2"; level 2; mgi_id "MGI:1926128"; tag "TAGENE"; havana_gene "OTTMUSG00000018310.1";
chrX	HAVANA	exon	102656650	102656801	0	-	.	gene_id "ENSMUSG00000086370.12"; transcript_id "ENSMUST00000246726.1"; gene_type "lncRNA"; gene_name "Ftx"; transcript_type "lncRNA"; transcript_name "Ftx-236"; exon_number 3; exon_id "ENSMUSE00000729392.2"; level 2; mgi_id "MGI:1926128"; tag "TAGENE"; havana_gene "OTTMUSG00000018310.1";
chrX	HAVANA	exon	102656650	102656801	0	-	.	gene_id "ENSMUSG00000086370.12"; transcript_id "ENSMUST00000319793.1"; gene_type "lncRNA"; gene_name "Ftx"; transcript_type "lncRNA"; transcript_name "Ftx-285"; exon_number 3; exon_id "ENSMUSE00000729392.2"; level 2; mgi_id "MGI:1926128"; tag "TAGENE"; havana_gene "OTTMUSG00000018310.1";
chrX	HAVANA	exon	102657491	102657595	0	-	.	gene_id "ENSMUSG00000086370.12"; transcript_id "ENSMUST00000319758.1"; gene_type "lncRNA"; gene_name "Ftx"; transcript_type "lncRNA"; transcript_name "Ftx-251"; exon_number 3; exon_id "ENSMUSE00001630893.1"; level 2; mgi_id "MGI:1926128"; tag "basic"; tag "TAGENE"; havana_gene "OTTMUSG00000018310.1";
chrX	HAVANA	exon	102658151	102658798	0	-	.	gene_id "ENSMUSG00000086370.12"; transcript_id "ENSMUST00000319799.1"; gene_type "lncRNA"; gene_name "Ftx"; transcript_type "lncRNA"; transcript_name "Ftx-291"; exon_number 2; exon_id "ENSMUSE00001630860.1"; level 2; mgi_id "MGI:1926128"; tag "TAGENE"; havana_gene "OTTMUSG00000018310.1";
chrX	HAVANA	transcript	102658151	102667322	0	-	.	gene_id "ENSMUSG00000086370.12"; transcript_id "ENSMUST00000319799.1"; gene_type "lncRNA"; gene_name "Ftx"; transcript_type "lncRNA"; transcript_name "Ftx-291"; level 2; mgi_id "MGI:1926128"; tag "TAGENE"; havana_gene "OTTMUSG00000018310.1";
chrX	HAVANA	exon	102658377	102658798	0	-	.	gene_id "ENSMUSG00000086370.12"; transcript_id "ENSMUST00000319803.1"; gene_type "lncRNA"; gene_name "Ftx"; transcript_type "lncRNA"; transcript_name "Ftx-295"; exon_number 2; exon_id "ENSMUSE00001630914.1"; level 2; mgi_id "MGI:1926128"; tag "TAGENE"; havana_gene "OTTMUSG00000018310.1";
chrX	HAVANA	transcript	102658377	102660499	0	-	.	gene_id "ENSMUSG00000086370.12"; transcript_id "ENSMUST00000319803.1"; gene_type "lncRNA"; gene_name "Ftx"; transcript_type "lncRNA"; transcript_name "Ftx-295"; level 2; mgi_id "MGI:1926128"; tag "TAGENE"; havana_gene "OTTMUSG00000018310.1";
chrX	HAVANA	exon	102658671	102658798	0	-	.	gene_id "ENSMUSG00000086370.12"; transcript_id "ENSMUST00000130063.8"; gene_type "lncRNA"; gene_name "Ftx"; transcript_type "lncRNA"; transcript_name "Ftx-203"; exon_number 2; exon_id "ENSMUSE00000838436.2"; level 2; transcript_support_level "1"; mgi_id "MGI:1926128"; tag "Ensembl_canonical"; tag "GENCODE_Primary"; havana_gene "OTTMUSG00000018310.1"; havana_transcript "OTTMUST00000044290.1";
chrX	HAVANA	exon	102658671	102658798	0	-	.	gene_id "ENSMUSG00000086370.12"; transcript_id "ENSMUST00000236107.2"; gene_type "lncRNA"; gene_name "Ftx"; transcript_type "lncRNA"; transcript_name "Ftx-208"; exon_number 2; exon_id "ENSMUSE00000838436.2"; level 2; mgi_id "MGI:1926128"; tag "RNA_Seq_supported_only"; tag "basic"; havana_gene "OTTMUSG00000018310.1"; havana_transcript "OTTMUST00000178609.1";
chrX	HAVANA	exon	102658671	102658798	0	-	.	gene_id "ENSMUSG00000086370.12"; transcript_id "ENSMUST00000156240.8"; gene_type "lncRNA"; gene_name "Ftx"; transcript_type "lncRNA"; transcript_name "Ftx-206"; exon_number 2; exon_id "ENSMUSE00000838436.2"; level 2; transcript_support_level "1"; mgi_id "MGI:1926128"; tag "basic"; havana_gene "OTTMUSG00000018310.1"; havana_transcript "OTTMUST00000044291.1";
chrX	HAVANA	exon	102658671	102658798	0	-	.	gene_id "ENSMUSG00000086370.12"; transcript_id "ENSMUST00000319752.1"; gene_type "lncRNA"; gene_name "Ftx"; transcript_type "lncRNA"; transcript_name "Ftx-245"; exon_number 2; exon_id "ENSMUSE00000838436.2"; level 2; mgi_id "MGI:1926128"; tag "TAGENE"; havana_gene "OTTMUSG00000018310.1";
chrX	HAVANA	exon	102658671	102658798	0	-	.	gene_id "ENSMUSG00000086370.12"; transcript_id "ENSMUST00000246658.2"; gene_type "lncRNA"; gene_name "Ftx"; transcript_type "lncRNA"; transcript_name "Ftx-235"; exon_number 2; exon_id "ENSMUSE00000838436.2"; level 2; mgi_id "MGI:1926128"; tag "TAGENE"; havana_gene "OTTMUSG00000018310.1";
chrX	HAVANA	exon	102658671	102658798	0	-	.	gene_id "ENSMUSG00000086370.12"; transcript_id "ENSMUST00000319753.1"; gene_type "lncRNA"; gene_name "Ftx"; transcript_type "lncRNA"; transcript_name "Ftx-246"; exon_number 2; exon_id "ENSMUSE00000838436.2"; level 2; mgi_id "MGI:1926128"; tag "TAGENE"; havana_gene "OTTMUSG00000018310.1";
chrX	HAVANA	exon	102658671	102658798	0	-	.	gene_id "ENSMUSG00000086370.12"; transcript_id "ENSMUST00000319755.1"; gene_type "lncRNA"; gene_name "Ftx"; transcript_type "lncRNA"; transcript_name "Ftx-248"; exon_number 2; exon_id "ENSMUSE00000838436.2"; level 2; mgi_id "MGI:1926128"; tag "TAGENE"; havana_gene "OTTMUSG00000018310.1";
chrX	HAVANA	exon	102658671	102658798	0	-	.	gene_id "ENSMUSG00000086370.12"; transcript_id "ENSMUST00000319754.1"; gene_type "lncRNA"; gene_name "Ftx"; transcript_type "lncRNA"; transcript_name "Ftx-247"; exon_number 2; exon_id "ENSMUSE00000838436.2"; level 2; mgi_id "MGI:1926128"; tag "TAGENE"; havana_gene "OTTMUSG00000018310.1";
chrX	HAVANA	exon	102658671	102658798	0	-	.	gene_id "ENSMUSG00000086370.12"; transcript_id "ENSMUST00000319748.1"; gene_type "lncRNA"; gene_name "Ftx"; transcript_type "lncRNA"; transcript_name "Ftx-241"; exon_number 2; exon_id "ENSMUSE00000838436.2"; level 2; mgi_id "MGI:1926128"; tag "TAGENE"; havana_gene "OTTMUSG00000018310.1";
chrX	HAVANA	exon	102658671	102658798	0	-	.	gene_id "ENSMUSG00000086370.12"; transcript_id "ENSMUST00000241673.1"; gene_type "lncRNA"; gene_name "Ftx"; transcript_type "lncRNA"; transcript_name "Ftx-217"; exon_number 2; exon_id "ENSMUSE00000838436.2"; level 2; mgi_id "MGI:1926128"; tag "basic"; tag "TAGENE"; havana_gene "OTTMUSG00000018310.1";
chrX	HAVANA	exon	102658671	102658798	0	-	.	gene_id "ENSMUSG00000086370.12"; transcript_id "ENSMUST00000243896.1"; gene_type "lncRNA"; gene_name "Ftx"; transcript_type "lncRNA"; transcript_name "Ftx-227"; exon_number 2; exon_id "ENSMUSE00000838436.2"; level 2; mgi_id "MGI:1926128"; tag "basic"; tag "TAGENE"; havana_gene "OTTMUSG00000018310.1";
chrX	HAVANA	exon	102658671	102658798	0	-	.	gene_id "ENSMUSG00000086370.12"; transcript_id "ENSMUST00000319761.1"; gene_type "lncRNA"; gene_name "Ftx"; transcript_type "lncRNA"; transcript_name "Ftx-254"; exon_number 1; exon_id "ENSMUSE00000838436.2"; level 2; mgi_id "MGI:1926128"; tag "TAGENE"; havana_gene "OTTMUSG00000018310.1";
chrX	HAVANA	exon	102658671	102658798	0	-	.	gene_id "ENSMUSG00000086370.12"; transcript_id "ENSMUST00000243948.2"; gene_type "lncRNA"; gene_name "Ftx"; transcript_type "lncRNA"; transcript_name "Ftx-229"; exon_number 2; exon_id "ENSMUSE00000838436.2"; level 2; mgi_id "MGI:1926128"; tag "TAGENE"; havana_gene "OTTMUSG00000018310.1";
chrX	HAVANA	exon	102658671	102658798	0	-	.	gene_id "ENSMUSG00000086370.12"; transcript_id "ENSMUST00000319756.1"; gene_type "lncRNA"; gene_name "Ftx"; transcript_type "lncRNA"; transcript_name "Ftx-249"; exon_number 2; exon_id "ENSMUSE00000838436.2"; level 2; mgi_id "MGI:1926128"; tag "basic"; tag "TAGENE"; havana_gene "OTTMUSG00000018310.1";
chrX	HAVANA	exon	102658671	102658798	0	-	.	gene_id "ENSMUSG00000086370.12"; transcript_id "ENSMUST00000237368.2"; gene_type "lncRNA"; gene_name "Ftx"; transcript_type "lncRNA"; transcript_name "Ftx-211"; exon_number 2; exon_id "ENSMUSE00000838436.2"; level 2; mgi_id "MGI:1926128"; tag "RNA_Seq_supported_only"; tag "basic"; havana_gene "OTTMUSG00000018310.1"; havana_transcript "OTTMUST00000178610.1";
chrX	HAVANA	exon	102658671	102658798	0	-	.	gene_id "ENSMUSG00000086370.12"; transcript_id "ENSMUST00000319760.1"; gene_type "lncRNA"; gene_name "Ftx"; transcript_type "lncRNA"; transcript_name "Ftx-253"; exon_number 2; exon_id "ENSMUSE00000838436.2"; level 2; mgi_id "MGI:1926128"; tag "TAGENE"; havana_gene "OTTMUSG00000018310.1";
chrX	HAVANA	exon	102658671	102658798	0	-	.	gene_id "ENSMUSG00000086370.12"; transcript_id "ENSMUST00000145803.9"; gene_type "lncRNA"; gene_name "Ftx"; transcript_type "lncRNA"; transcript_name "Ftx-204"; exon_number 2; exon_id "ENSMUSE00000838436.2"; level 2; transcript_support_level "5"; mgi_id "MGI:1926128"; tag "TAGENE"; havana_gene "OTTMUSG00000018310.1"; havana_transcript "OTTMUST00000044293.1";
chrX	HAVANA	exon	102658671	102658798	0	-	.	gene_id "ENSMUSG00000086370.12"; transcript_id "ENSMUST00000319759.1"; gene_type "lncRNA"; gene_name "Ftx"; transcript_type "lncRNA"; transcript_name "Ftx-252"; exon_number 2; exon_id "ENSMUSE00000838436.2"; level 2; mgi_id "MGI:1926128"; tag "TAGENE"; havana_gene "OTTMUSG00000018310.1";
chrX	HAVANA	exon	102658671	102658798	0	-	.	gene_id "ENSMUSG00000086370.12"; transcript_id "ENSMUST00000319758.1"; gene_type "lncRNA"; gene_name "Ftx"; transcript_type "lncRNA"; transcript_name "Ftx-251"; exon_number 2; exon_id "ENSMUSE00000838436.2"; level 2; mgi_id "MGI:1926128"; tag "basic"; tag "TAGENE"; havana_gene "OTTMUSG00000018310.1";
chrX	HAVANA	exon	102658671	102658798	0	-	.	gene_id "ENSMUSG00000086370.12"; transcript_id "ENSMUST00000319757.1"; gene_type "lncRNA"; gene_name "Ftx"; transcript_type "lncRNA"; transcript_name "Ftx-250"; exon_number 2; exon_id "ENSMUSE00000838436.2"; level 2; mgi_id "MGI:1926128"; tag "TAGENE"; havana_gene "OTTMUSG00000018310.1";
chrX	HAVANA	exon	102658671	102658798	0	-	.	gene_id "ENSMUSG00000086370.12"; transcript_id "ENSMUST00000319772.1"; gene_type "lncRNA"; gene_name "Ftx"; transcript_type "lncRNA"; transcript_name "Ftx-265"; exon_number 2; exon_id "ENSMUSE00000838436.2"; level 2; mgi_id "MGI:1926128"; tag "basic"; tag "TAGENE"; havana_gene "OTTMUSG00000018310.1";
chrX	HAVANA	exon	102658671	102658798	0	-	.	gene_id "ENSMUSG00000086370.12"; transcript_id "ENSMUST00000156211.8"; gene_type "lncRNA"; gene_name "Ftx"; transcript_type "lncRNA"; transcript_name "Ftx-205"; exon_number 2; exon_id "ENSMUSE00000838436.2"; level 2; transcript_support_level "1"; mgi_id "MGI:1926128"; tag "basic"; havana_gene "OTTMUSG00000018310.1"; havana_transcript "OTTMUST00000044239.1";
chrX	HAVANA	exon	102658671	102658798	0	-	.	gene_id "ENSMUSG00000086370.12"; transcript_id "ENSMUST00000319751.1"; gene_type "lncRNA"; gene_name "Ftx"; transcript_type "lncRNA"; transcript_name "Ftx-244"; exon_number 2; exon_id "ENSMUSE00000838436.2"; level 2; mgi_id "MGI:1926128"; tag "TAGENE"; havana_gene "OTTMUSG00000018310.1";
chrX	HAVANA	exon	102658671	102658798	0	-	.	gene_id "ENSMUSG00000086370.12"; transcript_id "ENSMUST00000319778.1"; gene_type "lncRNA"; gene_name "Ftx"; transcript_type "lncRNA"; transcript_name "Ftx-271"; exon_number 2; exon_id "ENSMUSE00000838436.2"; level 2; mgi_id "MGI:1926128"; tag "basic"; tag "TAGENE"; havana_gene "OTTMUSG00000018310.1";
chrX	HAVANA	exon	102658671	102658798	0	-	.	gene_id "ENSMUSG00000086370.12"; transcript_id "ENSMUST00000319749.1"; gene_type "lncRNA"; gene_name "Ftx"; transcript_type "lncRNA"; transcript_name "Ftx-242"; exon_number 2; exon_id "ENSMUSE00000838436.2"; level 2; mgi_id "MGI:1926128"; tag "basic"; tag "TAGENE"; havana_gene "OTTMUSG00000018310.1";
chrX	HAVANA	exon	102658671	102658798	0	-	.	gene_id "ENSMUSG00000086370.12"; transcript_id "ENSMUST00000244484.1"; gene_type "lncRNA"; gene_name "Ftx"; transcript_type "lncRNA"; transcript_name "Ftx-231"; exon_number 2; exon_id "ENSMUSE00000838436.2"; level 2; mgi_id "MGI:1926128"; tag "TAGENE"; havana_gene "OTTMUSG00000018310.1";
chrX	HAVANA	exon	102658671	102658798	0	-	.	gene_id "ENSMUSG00000086370.12"; transcript_id "ENSMUST00000236231.2"; gene_type "lncRNA"; gene_name "Ftx"; transcript_type "lncRNA"; transcript_name "Ftx-209"; exon_number 2; exon_id "ENSMUSE00000838436.2"; level 2; mgi_id "MGI:1926128"; tag "RNA_Seq_supported_only"; tag "basic"; havana_gene "OTTMUSG00000018310.1"; havana_transcript "OTTMUST00000178612.1";
chrX	HAVANA	exon	102658671	102658798	0	-	.	gene_id "ENSMUSG00000086370.12"; transcript_id "ENSMUST00000242152.1"; gene_type "lncRNA"; gene_name "Ftx"; transcript_type "lncRNA"; transcript_name "Ftx-220"; exon_number 2; exon_id "ENSMUSE00000838436.2"; level 2; mgi_id "MGI:1926128"; tag "basic"; tag "TAGENE"; havana_gene "OTTMUSG00000018310.1";
chrX	HAVANA	exon	102658671	102658798	0	-	.	gene_id "ENSMUSG00000086370.12"; transcript_id "ENSMUST00000238083.2"; gene_type "lncRNA"; gene_name "Ftx"; transcript_type "lncRNA"; transcript_name "Ftx-213"; exon_number 2; exon_id "ENSMUSE00000838436.2"; level 2; mgi_id "MGI:1926128"; tag "RNA_Seq_supported_only"; havana_gene "OTTMUSG00000018310.1"; havana_transcript "OTTMUST00000178613.1";
chrX	HAVANA	exon	102658671	102658798	0	-	.	gene_id "ENSMUSG00000086370.12"; transcript_id "ENSMUST00000237053.2"; gene_type "lncRNA"; gene_name "Ftx"; transcript_type "lncRNA"; transcript_name "Ftx-210"; exon_number 2; exon_id "ENSMUSE00000838436.2"; level 2; mgi_id "MGI:1926128"; tag "RNA_Seq_supported_only"; havana_gene "OTTMUSG00000018310.1"; havana_transcript "OTTMUST00000178614.1";
chrX	HAVANA	exon	102658671	102658798	0	-	.	gene_id "ENSMUSG00000086370.12"; transcript_id "ENSMUST00000319773.1"; gene_type "lncRNA"; gene_name "Ftx"; transcript_type "lncRNA"; transcript_name "Ftx-266"; exon_number 2; exon_id "ENSMUSE00000838436.2"; level 2; mgi_id "MGI:1926128"; tag "basic"; tag "TAGENE"; havana_gene "OTTMUSG00000018310.1";
chrX	HAVANA	exon	102658671	102658798	0	-	.	gene_id "ENSMUSG00000086370.12"; transcript_id "ENSMUST00000319779.1"; gene_type "lncRNA"; gene_name "Ftx"; transcript_type "lncRNA"; transcript_name "Ftx-272"; exon_number 2; exon_id "ENSMUSE00000838436.2"; level 2; mgi_id "MGI:1926128"; tag "TAGENE"; havana_gene "OTTMUSG00000018310.1";
chrX	HAVANA	exon	102658671	102658798	0	-	.	gene_id "ENSMUSG00000086370.12"; transcript_id "ENSMUST00000319777.1"; gene_type "lncRNA"; gene_name "Ftx"; transcript_type "lncRNA"; transcript_name "Ftx-270"; exon_number 2; exon_id "ENSMUSE00000838436.2"; level 2; mgi_id "MGI:1926128"; tag "basic"; tag "TAGENE"; havana_gene "OTTMUSG00000018310.1";
chrX	HAVANA	exon	102658671	102658798	0	-	.	gene_id "ENSMUSG00000086370.12"; transcript_id "ENSMUST00000319784.1"; gene_type "lncRNA"; gene_name "Ftx"; transcript_type "lncRNA"; transcript_name "Ftx-277"; exon_number 2; exon_id "ENSMUSE00000838436.2"; level 2; mgi_id "MGI:1926128"; tag "TAGENE"; havana_gene "OTTMUSG00000018310.1";
chrX	HAVANA	exon	102658671	102658798	0	-	.	gene_id "ENSMUSG00000086370.12"; transcript_id "ENSMUST00000319783.1"; gene_type "lncRNA"; gene_name "Ftx"; transcript_type "lncRNA"; transcript_name "Ftx-276"; exon_number 2; exon_id "ENSMUSE00000838436.2"; level 2; mgi_id "MGI:1926128"; tag "TAGENE"; havana_gene "OTTMUSG00000018310.1";
chrX	HAVANA	exon	102658671	102658798	0	-	.	gene_id "ENSMUSG00000086370.12"; transcript_id "ENSMUST00000319782.1"; gene_type "lncRNA"; gene_name "Ftx"; transcript_type "lncRNA"; transcript_name "Ftx-275"; exon_number 2; exon_id "ENSMUSE00000838436.2"; level 2; mgi_id "MGI:1926128"; tag "TAGENE"; havana_gene "OTTMUSG00000018310.1";
chrX	HAVANA	exon	102658671	102658798	0	-	.	gene_id "ENSMUSG00000086370.12"; transcript_id "ENSMUST00000243298.1"; gene_type "lncRNA"; gene_name "Ftx"; transcript_type "lncRNA"; transcript_name "Ftx-224"; exon_number 2; exon_id "ENSMUSE00000838436.2"; level 2; mgi_id "MGI:1926128"; tag "basic"; tag "TAGENE"; havana_gene "OTTMUSG00000018310.1";
chrX	HAVANA	exon	102658671	102658798	0	-	.	gene_id "ENSMUSG00000086370.12"; transcript_id "ENSMUST00000319796.1"; gene_type "lncRNA"; gene_name "Ftx"; transcript_type "lncRNA"; transcript_name "Ftx-288"; exon_number 2; exon_id "ENSMUSE00000838436.2"; level 2; mgi_id "MGI:1926128"; tag "TAGENE"; havana_gene "OTTMUSG00000018310.1";
chrX	HAVANA	exon	102658671	102658798	0	-	.	gene_id "ENSMUSG00000086370.12"; transcript_id "ENSMUST00000319789.1"; gene_type "lncRNA"; gene_name "Ftx"; transcript_type "lncRNA"; transcript_name "Ftx-282"; exon_number 2; exon_id "ENSMUSE00000838436.2"; level 2; mgi_id "MGI:1926128"; tag "TAGENE"; havana_gene "OTTMUSG00000018310.1";
chrX	HAVANA	exon	102658671	102658798	0	-	.	gene_id "ENSMUSG00000086370.12"; transcript_id "ENSMUST00000319788.1"; gene_type "lncRNA"; gene_name "Ftx"; transcript_type "lncRNA"; transcript_name "Ftx-281"; exon_number 2; exon_id "ENSMUSE00000838436.2"; level 2; mgi_id "MGI:1926128"; tag "basic"; tag "TAGENE"; havana_gene "OTTMUSG00000018310.1";
chrX	HAVANA	exon	102658671	102658798	0	-	.	gene_id "ENSMUSG00000086370.12"; transcript_id "ENSMUST00000243124.2"; gene_type "lncRNA"; gene_name "Ftx"; transcript_type "lncRNA"; transcript_name "Ftx-222"; exon_number 2; exon_id "ENSMUSE00000838436.2"; level 2; mgi_id "MGI:1926128"; tag "TAGENE"; havana_gene "OTTMUSG00000018310.1";
chrX	HAVANA	exon	102658671	102658798	0	-	.	gene_id "ENSMUSG00000086370.12"; transcript_id "ENSMUST00000319797.1"; gene_type "lncRNA"; gene_name "Ftx"; transcript_type "lncRNA"; transcript_name "Ftx-289"; exon_number 2; exon_id "ENSMUSE00000838436.2"; level 2; mgi_id "MGI:1926128"; tag "TAGENE"; havana_gene "OTTMUSG00000018310.1";
chrX	HAVANA	exon	102658671	102658798	0	-	.	gene_id "ENSMUSG00000086370.12"; transcript_id "ENSMUST00000319798.1"; gene_type "lncRNA"; gene_name "Ftx"; transcript_type "lncRNA"; transcript_name "Ftx-290"; exon_number 2; exon_id "ENSMUSE00000838436.2"; level 2; mgi_id "MGI:1926128"; tag "TAGENE"; havana_gene "OTTMUSG00000018310.1";
chrX	HAVANA	exon	102658671	102658798	0	-	.	gene_id "ENSMUSG00000086370.12"; transcript_id "ENSMUST00000246726.1"; gene_type "lncRNA"; gene_name "Ftx"; transcript_type "lncRNA"; transcript_name "Ftx-236"; exon_number 2; exon_id "ENSMUSE00000838436.2"; level 2; mgi_id "MGI:1926128"; tag "TAGENE"; havana_gene "OTTMUSG00000018310.1";
chrX	HAVANA	exon	102658671	102658798	0	-	.	gene_id "ENSMUSG00000086370.12"; transcript_id "ENSMUST00000125419.9"; gene_type "lncRNA"; gene_name "Ftx"; transcript_type "lncRNA"; transcript_name "Ftx-202"; exon_number 2; exon_id "ENSMUSE00000838436.2"; level 2; transcript_support_level "3"; mgi_id "MGI:1926128"; tag "TAGENE"; havana_gene "OTTMUSG00000018310.1"; havana_transcript "OTTMUST00000044294.1";
chrX	HAVANA	exon	102658671	102658798	0	-	.	gene_id "ENSMUSG00000086370.12"; transcript_id "ENSMUST00000319791.1"; gene_type "lncRNA"; gene_name "Ftx"; transcript_type "lncRNA"; transcript_name "Ftx-283"; exon_number 2; exon_id "ENSMUSE00000838436.2"; level 2; mgi_id "MGI:1926128"; tag "TAGENE"; havana_gene "OTTMUSG00000018310.1";
chrX	HAVANA	exon	102658671	102658798	0	-	.	gene_id "ENSMUSG00000086370.12"; transcript_id "ENSMUST00000319793.1"; gene_type "lncRNA"; gene_name "Ftx"; transcript_type "lncRNA"; transcript_name "Ftx-285"; exon_number 2; exon_id "ENSMUSE00000838436.2"; level 2; mgi_id "MGI:1926128"; tag "TAGENE"; havana_gene "OTTMUSG00000018310.1";
chrX	HAVANA	exon	102658671	102658798	0	-	.	gene_id "ENSMUSG00000086370.12"; transcript_id "ENSMUST00000123841.3"; gene_type "lncRNA"; gene_name "Ftx"; transcript_type "lncRNA"; transcript_name "Ftx-201"; exon_number 2; exon_id "ENSMUSE00000838436.2"; level 2; transcript_support_level "1"; mgi_id "MGI:1926128"; havana_gene "OTTMUSG00000018310.1"; havana_transcript "OTTMUST00000044292.1";
chrX	HAVANA	exon	102658671	102658798	0	-	.	gene_id "ENSMUSG00000086370.12"; transcript_id "ENSMUST00000319792.1"; gene_type "lncRNA"; gene_name "Ftx"; transcript_type "lncRNA"; transcript_name "Ftx-284"; exon_number 2; exon_id "ENSMUSE00000838436.2"; level 2; mgi_id "MGI:1926128"; tag "TAGENE"; havana_gene "OTTMUSG00000018310.1";
chrX	HAVANA	exon	102658671	102658798	0	-	.	gene_id "ENSMUSG00000086370.12"; transcript_id "ENSMUST00000319800.1"; gene_type "lncRNA"; gene_name "Ftx"; transcript_type "lncRNA"; transcript_name "Ftx-292"; exon_number 2; exon_id "ENSMUSE00000838436.2"; level 2; mgi_id "MGI:1926128"; tag "TAGENE"; havana_gene "OTTMUSG00000018310.1";
chrX	HAVANA	exon	102658671	102658798	0	-	.	gene_id "ENSMUSG00000086370.12"; transcript_id "ENSMUST00000319795.1"; gene_type "lncRNA"; gene_name "Ftx"; transcript_type "lncRNA"; transcript_name "Ftx-287"; exon_number 2; exon_id "ENSMUSE00000838436.2"; level 2; mgi_id "MGI:1926128"; tag "TAGENE"; havana_gene "OTTMUSG00000018310.1";
chrX	HAVANA	exon	102658671	102658798	0	-	.	gene_id "ENSMUSG00000086370.12"; transcript_id "ENSMUST00000319801.1"; gene_type "lncRNA"; gene_name "Ftx"; transcript_type "lncRNA"; transcript_name "Ftx-293"; exon_number 2; exon_id "ENSMUSE00000838436.2"; level 2; mgi_id "MGI:1926128"; tag "TAGENE"; havana_gene "OTTMUSG00000018310.1";
chrX	ENSEMBL_gcm37	exon	102658671	102658798	4.18924227617714	-	.	gene_id "ENSMUSG00000086370.12"; transcript_id "ENSMUSG00000086370.12_tx_10"; exon_id "chrX_102658671_102658798_-"; exonnum "2"; txlen "1811";
chrX	ENSEMBL_gcm37	exon	102658671	102658798	0.437693799451193	-	.	gene_id "ENSMUSG00000086370.12"; transcript_id "ENSMUSG00000086370.12_tx_108"; exon_id "chrX_102658671_102658798_-"; exonnum "2"; txlen "2356";
chrX	ENSEMBL_gcm37	exon	102658671	102658798	0.437693799451193	-	.	gene_id "ENSMUSG00000086370.12"; transcript_id "ENSMUSG00000086370.12_tx_109"; exon_id "chrX_102658671_102658798_-"; exonnum "2"; txlen "2339";
chrX	ENSEMBL_gcm37	exon	102658671	102658798	0.381579209777963	-	.	gene_id "ENSMUSG00000086370.12"; transcript_id "ENSMUSG00000086370.12_tx_122"; exon_id "chrX_102658671_102658798_-"; exonnum "2"; txlen "2153";
chrX	ENSEMBL_gcm37	exon	102658671	102658798	0.381579209777963	-	.	gene_id "ENSMUSG00000086370.12"; transcript_id "ENSMUSG00000086370.12_tx_123"; exon_id "chrX_102658671_102658798_-"; exonnum "2"; txlen "2136";
chrX	ENSEMBL_gcm37	exon	102658671	102658798	0.381579209777963	-	.	gene_id "ENSMUSG00000086370.12"; transcript_id "ENSMUSG00000086370.12_tx_127"; exon_id "chrX_102658671_102658798_-"; exonnum "2"; txlen "2248";
chrX	ENSEMBL_gcm37	exon	102658671	102658798	0.381579209777963	-	.	gene_id "ENSMUSG00000086370.12"; transcript_id "ENSMUSG00000086370.12_tx_128"; exon_id "chrX_102658671_102658798_-"; exonnum "2"; txlen "2231";
chrX	ENSEMBL_gcm37	exon	102658671	102658798	0.381579209777963	-	.	gene_id "ENSMUSG00000086370.12"; transcript_id "ENSMUSG00000086370.12_tx_129"; exon_id "chrX_102658671_102658798_-"; exonnum "2"; txlen "1926";
chrX	ENSEMBL_gcm37	exon	102658671	102658798	0.381579209777963	-	.	gene_id "ENSMUSG00000086370.12"; transcript_id "ENSMUSG00000086370.12_tx_130"; exon_id "chrX_102658671_102658798_-"; exonnum "2"; txlen "1909";
chrX	ENSEMBL_gcm37	exon	102658671	102658798	0.362028029512927	-	.	gene_id "ENSMUSG00000086370.12"; transcript_id "ENSMUSG00000086370.12_tx_133"; exon_id "chrX_102658671_102658798_-"; exonnum "2"; txlen "1882";
chrX	ENSEMBL_gcm37	exon	102658671	102658798	0.350447857827383	-	.	gene_id "ENSMUSG00000086370.12"; transcript_id "ENSMUSG00000086370.12_tx_134"; exon_id "chrX_102658671_102658798_-"; exonnum "2"; txlen "2206";
chrX	ENSEMBL_gcm37	exon	102658671	102658798	0.326012183693523	-	.	gene_id "ENSMUSG00000086370.12"; transcript_id "ENSMUSG00000086370.12_tx_137"; exon_id "chrX_102658671_102658798_-"; exonnum "2"; txlen "1709";
chrX	ENSEMBL_gcm37	exon	102658671	102658798	0.32396080458155	-	.	gene_id "ENSMUSG00000086370.12"; transcript_id "ENSMUSG00000086370.12_tx_138"; exon_id "chrX_102658671_102658798_-"; exonnum "2"; txlen "2098";
chrX	ENSEMBL_gcm37	exon	102658671	102658798	0.322503459793515	-	.	gene_id "ENSMUSG00000086370.12"; transcript_id "ENSMUSG00000086370.12_tx_140"; exon_id "chrX_102658671_102658798_-"; exonnum "2"; txlen "1931";
chrX	ENSEMBL_gcm37	exon	102658671	102658798	0.316233994876472	-	.	gene_id "ENSMUSG00000086370.12"; transcript_id "ENSMUSG00000086370.12_tx_142"; exon_id "chrX_102658671_102658798_-"; exonnum "2"; txlen "2044";
chrX	ENSEMBL_gcm37	exon	102658671	102658798	0.294789327509051	-	.	gene_id "ENSMUSG00000086370.12"; transcript_id "ENSMUSG00000086370.12_tx_148"; exon_id "chrX_102658671_102658798_-"; exonnum "2"; txlen "1936";
chrX	ENSEMBL_gcm37	exon	102658671	102658798	0.19475343117716	-	.	gene_id "ENSMUSG00000086370.12"; transcript_id "ENSMUSG00000086370.12_tx_177"; exon_id "chrX_102658671_102658798_-"; exonnum "2"; txlen "2033";
chrX	ENSEMBL_gcm37	exon	102658671	102658798	0.16903021401375	-	.	gene_id "ENSMUSG00000086370.12"; transcript_id "ENSMUSG00000086370.12_tx_182"; exon_id "chrX_102658671_102658798_-"; exonnum "2"; txlen "1774";
chrX	ENSEMBL_gcm37	exon	102658671	102658798	0.165562989875166	-	.	gene_id "ENSMUSG00000086370.12"; transcript_id "ENSMUSG00000086370.12_tx_185"; exon_id "chrX_102658671_102658798_-"; exonnum "2"; txlen "2049";
chrX	ENSEMBL_gcm37	exon	102658671	102658798	0.165562989875166	-	.	gene_id "ENSMUSG00000086370.12"; transcript_id "ENSMUSG00000086370.12_tx_186"; exon_id "chrX_102658671_102658798_-"; exonnum "2"; txlen "2144";
chrX	ENSEMBL_gcm37	exon	102658671	102658798	2.48185078940492	-	.	gene_id "ENSMUSG00000086370.12"; transcript_id "ENSMUSG00000086370.12_tx_22"; exon_id "chrX_102658671_102658798_-"; exonnum "2"; txlen "2187";
chrX	ENSEMBL_gcm37	exon	102658671	102658798	2.30526842347479	-	.	gene_id "ENSMUSG00000086370.12"; transcript_id "ENSMUSG00000086370.12_tx_24"; exon_id "chrX_102658671_102658798_-"; exonnum "2"; txlen "2079";
chrX	ENSEMBL_gcm37	exon	102658671	102658798	2.03457673506167	-	.	gene_id "ENSMUSG00000086370.12"; transcript_id "ENSMUSG00000086370.12_tx_28"; exon_id "chrX_102658671_102658798_-"; exonnum "2"; txlen "2009";
chrX	ENSEMBL_gcm37	exon	102658671	102658798	1.84654348709623	-	.	gene_id "ENSMUSG00000086370.12"; transcript_id "ENSMUSG00000086370.12_tx_30"; exon_id "chrX_102658671_102658798_-"; exonnum "2"; txlen "2014";
chrX	ENSEMBL_gcm37	exon	102658671	102658798	1.49898657850193	-	.	gene_id "ENSMUSG00000086370.12"; transcript_id "ENSMUSG00000086370.12_tx_34"; exon_id "chrX_102658671_102658798_-"; exonnum "2"; txlen "1906";
chrX	ENSEMBL_gcm37	exon	102658671	102658798	9.14711847090387	-	.	gene_id "ENSMUSG00000086370.12"; transcript_id "ENSMUSG00000086370.12_tx_5"; exon_id "chrX_102658671_102658798_-"; exonnum "2"; txlen "2092";
chrX	ENSEMBL_gcm37	exon	102658671	102658798	0.965170942379553	-	.	gene_id "ENSMUSG00000086370.12"; transcript_id "ENSMUSG00000086370.12_tx_57"; exon_id "chrX_102658671_102658798_-"; exonnum "2"; txlen "2261";
chrX	ENSEMBL_gcm37	exon	102658671	102658798	0.965170942379553	-	.	gene_id "ENSMUSG00000086370.12"; transcript_id "ENSMUSG00000086370.12_tx_58"; exon_id "chrX_102658671_102658798_-"; exonnum "2"; txlen "2244";
chrX	ENSEMBL_gcm37	exon	102658671	102658798	7.59968632142557	-	.	gene_id "ENSMUSG00000086370.12"; transcript_id "ENSMUSG00000086370.12_tx_6"; exon_id "chrX_102658671_102658798_-"; exonnum "2"; txlen "1984";
chrX	ENSEMBL_gcm37	exon	102658671	102658798	0.949542240312087	-	.	gene_id "ENSMUSG00000086370.12"; transcript_id "ENSMUSG00000086370.12_tx_60"; exon_id "chrX_102658671_102658798_-"; exonnum "2"; txlen "1836";
chrX	ENSEMBL_gcm37	exon	102658671	102658798	0.852941763033093	-	.	gene_id "ENSMUSG00000086370.12"; transcript_id "ENSMUSG00000086370.12_tx_63"; exon_id "chrX_102658671_102658798_-"; exonnum "2"; txlen "2034";
chrX	ENSEMBL_gcm37	exon	102658671	102658798	0.852941763033093	-	.	gene_id "ENSMUSG00000086370.12"; transcript_id "ENSMUSG00000086370.12_tx_64"; exon_id "chrX_102658671_102658798_-"; exonnum "2"; txlen "2017";
chrX	ENSEMBL_gcm37	exon	102658671	102658798	4.91343126634172	-	.	gene_id "ENSMUSG00000086370.12"; transcript_id "ENSMUSG00000086370.12_tx_7"; exon_id "chrX_102658671_102658798_-"; exonnum "2"; txlen "1919";
chrX	ENSEMBL_gcm37	exon	102658671	102658798	0.785806697568718	-	.	gene_id "ENSMUSG00000086370.12"; transcript_id "ENSMUSG00000086370.12_tx_72"; exon_id "chrX_102658671_102658798_-"; exonnum "2"; txlen "1955";
chrX	ENSEMBL_gcm37	exon	102658671	102658798	0.585279767254806	-	.	gene_id "ENSMUSG00000086370.12"; transcript_id "ENSMUSG00000086370.12_tx_93"; exon_id "chrX_102658671_102658798_-"; exonnum "2"; txlen "2104";
chrX	HAVANA	transcript	102659920	102660467	0	-	.	gene_id "ENSMUSG00000086370.12"; transcript_id "ENSMUST00000319804.1"; gene_type "lncRNA"; gene_name "Ftx"; transcript_type "lncRNA"; transcript_name "Ftx-296"; level 2; mgi_id "MGI:1926128"; tag "TAGENE"; havana_gene "OTTMUSG00000018310.1";
chrX	HAVANA	exon	102659920	102660467	0	-	.	gene_id "ENSMUSG00000086370.12"; transcript_id "ENSMUST00000319804.1"; gene_type "lncRNA"; gene_name "Ftx"; transcript_type "lncRNA"; transcript_name "Ftx-296"; exon_number 1; exon_id "ENSMUSE00001630857.1"; level 2; mgi_id "MGI:1926128"; tag "TAGENE"; havana_gene "OTTMUSG00000018310.1";
chrX	HAVANA	exon	102660338	102660415	0	-	.	gene_id "ENSMUSG00000086370.12"; transcript_id "ENSMUST00000319760.1"; gene_type "lncRNA"; gene_name "Ftx"; transcript_type "lncRNA"; transcript_name "Ftx-253"; exon_number 1; exon_id "ENSMUSE00001630850.1"; level 2; mgi_id "MGI:1926128"; tag "TAGENE"; havana_gene "OTTMUSG00000018310.1";
chrX	HAVANA	exon	102660338	102660416	0	-	.	gene_id "ENSMUSG00000086370.12"; transcript_id "ENSMUST00000319755.1"; gene_type "lncRNA"; gene_name "Ftx"; transcript_type "lncRNA"; transcript_name "Ftx-248"; exon_number 1; exon_id "ENSMUSE00001630904.1"; level 2; mgi_id "MGI:1926128"; tag "TAGENE"; havana_gene "OTTMUSG00000018310.1";
chrX	HAVANA	exon	102660338	102660427	0	-	.	gene_id "ENSMUSG00000086370.12"; transcript_id "ENSMUST00000319800.1"; gene_type "lncRNA"; gene_name "Ftx"; transcript_type "lncRNA"; transcript_name "Ftx-292"; exon_number 1; exon_id "ENSMUSE00001630915.1"; level 2; mgi_id "MGI:1926128"; tag "TAGENE"; havana_gene "OTTMUSG00000018310.1";
chrX	HAVANA	exon	102660338	102660441	0	-	.	gene_id "ENSMUSG00000086370.12"; transcript_id "ENSMUST00000236107.2"; gene_type "lncRNA"; gene_name "Ftx"; transcript_type "lncRNA"; transcript_name "Ftx-208"; exon_number 1; exon_id "ENSMUSE00001454835.2"; level 2; mgi_id "MGI:1926128"; tag "RNA_Seq_supported_only"; tag "basic"; havana_gene "OTTMUSG00000018310.1"; havana_transcript "OTTMUST00000178609.1";
chrX	ENSEMBL_gcm37	exon	102660338	102660441	0.322503459793515	-	.	gene_id "ENSMUSG00000086370.12"; transcript_id "ENSMUSG00000086370.12_tx_140"; exon_id "chrX_102660338_102660441_-"; exonnum "1"; txlen "1931";
chrX	ENSEMBL_gcm37	exon	102660338	102660441	2.03457673506167	-	.	gene_id "ENSMUSG00000086370.12"; transcript_id "ENSMUSG00000086370.12_tx_28"; exon_id "chrX_102660338_102660441_-"; exonnum "1"; txlen "2009";
chrX	ENSEMBL_gcm37	exon	102660338	102660441	0.949542240312087	-	.	gene_id "ENSMUSG00000086370.12"; transcript_id "ENSMUSG00000086370.12_tx_60"; exon_id "chrX_102660338_102660441_-"; exonnum "1"; txlen "1836";
chrX	ENSEMBL_gcm37	exon	102660338	102660441	0.585279767254806	-	.	gene_id "ENSMUSG00000086370.12"; transcript_id "ENSMUSG00000086370.12_tx_93"; exon_id "chrX_102660338_102660441_-"; exonnum "1"; txlen "2104";
chrX	HAVANA	exon	102660338	102660456	0	-	.	gene_id "ENSMUSG00000086370.12"; transcript_id "ENSMUST00000243948.2"; gene_type "lncRNA"; gene_name "Ftx"; transcript_type "lncRNA"; transcript_name "Ftx-229"; exon_number 1; exon_id "ENSMUSE00001482955.1"; level 2; mgi_id "MGI:1926128"; tag "TAGENE"; havana_gene "OTTMUSG00000018310.1";
chrX	HAVANA	exon	102660338	102660457	0	-	.	gene_id "ENSMUSG00000086370.12"; transcript_id "ENSMUST00000243896.1"; gene_type "lncRNA"; gene_name "Ftx"; transcript_type "lncRNA"; transcript_name "Ftx-227"; exon_number 1; exon_id "ENSMUSE00001482317.1"; level 2; mgi_id "MGI:1926128"; tag "basic"; tag "TAGENE"; havana_gene "OTTMUSG00000018310.1";
chrX	HAVANA	exon	102660338	102660469	0	-	.	gene_id "ENSMUSG00000086370.12"; transcript_id "ENSMUST00000319798.1"; gene_type "lncRNA"; gene_name "Ftx"; transcript_type "lncRNA"; transcript_name "Ftx-290"; exon_number 1; exon_id "ENSMUSE00001630891.1"; level 2; mgi_id "MGI:1926128"; tag "TAGENE"; havana_gene "OTTMUSG00000018310.1";
chrX	HAVANA	exon	102660466	102660495	0	-	.	gene_id "ENSMUSG00000086370.12"; transcript_id "ENSMUST00000319797.1"; gene_type "lncRNA"; gene_name "Ftx"; transcript_type "lncRNA"; transcript_name "Ftx-289"; exon_number 1; exon_id "ENSMUSE00001630854.1"; level 2; mgi_id "MGI:1926128"; tag "TAGENE"; havana_gene "OTTMUSG00000018310.1";
chrX	HAVANA	exon	102660466	102660499	0	-	.	gene_id "ENSMUSG00000086370.12"; transcript_id "ENSMUST00000319803.1"; gene_type "lncRNA"; gene_name "Ftx"; transcript_type "lncRNA"; transcript_name "Ftx-295"; exon_number 1; exon_id "ENSMUSE00001630858.1"; level 2; mgi_id "MGI:1926128"; tag "TAGENE"; havana_gene "OTTMUSG00000018310.1";
chrX	HAVANA	exon	102660466	102660505	0	-	.	gene_id "ENSMUSG00000086370.12"; transcript_id "ENSMUST00000145803.9"; gene_type "lncRNA"; gene_name "Ftx"; transcript_type "lncRNA"; transcript_name "Ftx-204"; exon_number 1; exon_id "ENSMUSE00001630840.1"; level 2; transcript_support_level "5"; mgi_id "MGI:1926128"; tag "TAGENE"; havana_gene "OTTMUSG00000018310.1"; havana_transcript "OTTMUST00000044293.1";
chrX	HAVANA	exon	102660466	102660527	0	-	.	gene_id "ENSMUSG00000086370.12"; transcript_id "ENSMUST00000319801.1"; gene_type "lncRNA"; gene_name "Ftx"; transcript_type "lncRNA"; transcript_name "Ftx-293"; exon_number 1; exon_id "ENSMUSE00001630903.1"; level 2; mgi_id "MGI:1926128"; tag "TAGENE"; havana_gene "OTTMUSG00000018310.1";
chrX	HAVANA	exon	102660466	102660530	0	-	.	gene_id "ENSMUSG00000086370.12"; transcript_id "ENSMUST00000319796.1"; gene_type "lncRNA"; gene_name "Ftx"; transcript_type "lncRNA"; transcript_name "Ftx-288"; exon_number 1; exon_id "ENSMUSE00001630902.1"; level 2; mgi_id "MGI:1926128"; tag "TAGENE"; havana_gene "OTTMUSG00000018310.1";
chrX	HAVANA	exon	102660466	102660544	0	-	.	gene_id "ENSMUSG00000086370.12"; transcript_id "ENSMUST00000319759.1"; gene_type "lncRNA"; gene_name "Ftx"; transcript_type "lncRNA"; transcript_name "Ftx-252"; exon_number 1; exon_id "ENSMUSE00001630847.1"; level 2; mgi_id "MGI:1926128"; tag "TAGENE"; havana_gene "OTTMUSG00000018310.1";
chrX	ENSEMBL_gcm37	exon	102660466	102660544	4.18924227617714	-	.	gene_id "ENSMUSG00000086370.12"; transcript_id "ENSMUSG00000086370.12_tx_10"; exon_id "chrX_102660466_102660544_-"; exonnum "1"; txlen "1811";
chrX	ENSEMBL_gcm37	exon	102660466	102660544	0.381579209777963	-	.	gene_id "ENSMUSG00000086370.12"; transcript_id "ENSMUSG00000086370.12_tx_122"; exon_id "chrX_102660466_102660544_-"; exonnum "1"; txlen "2153";
chrX	ENSEMBL_gcm37	exon	102660466	102660544	0.381579209777963	-	.	gene_id "ENSMUSG00000086370.12"; transcript_id "ENSMUSG00000086370.12_tx_123"; exon_id "chrX_102660466_102660544_-"; exonnum "1"; txlen "2136";
chrX	ENSEMBL_gcm37	exon	102660466	102660544	0.381579209777963	-	.	gene_id "ENSMUSG00000086370.12"; transcript_id "ENSMUSG00000086370.12_tx_127"; exon_id "chrX_102660466_102660544_-"; exonnum "1"; txlen "2248";
chrX	ENSEMBL_gcm37	exon	102660466	102660544	0.381579209777963	-	.	gene_id "ENSMUSG00000086370.12"; transcript_id "ENSMUSG00000086370.12_tx_128"; exon_id "chrX_102660466_102660544_-"; exonnum "1"; txlen "2231";
chrX	ENSEMBL_gcm37	exon	102660466	102660544	0.381579209777963	-	.	gene_id "ENSMUSG00000086370.12"; transcript_id "ENSMUSG00000086370.12_tx_129"; exon_id "chrX_102660466_102660544_-"; exonnum "1"; txlen "1926";
chrX	ENSEMBL_gcm37	exon	102660466	102660544	0.381579209777963	-	.	gene_id "ENSMUSG00000086370.12"; transcript_id "ENSMUSG00000086370.12_tx_130"; exon_id "chrX_102660466_102660544_-"; exonnum "1"; txlen "1909";
chrX	ENSEMBL_gcm37	exon	102660466	102660544	0.32396080458155	-	.	gene_id "ENSMUSG00000086370.12"; transcript_id "ENSMUSG00000086370.12_tx_138"; exon_id "chrX_102660466_102660544_-"; exonnum "1"; txlen "2098";
chrX	ENSEMBL_gcm37	exon	102660466	102660544	0.294789327509051	-	.	gene_id "ENSMUSG00000086370.12"; transcript_id "ENSMUSG00000086370.12_tx_148"; exon_id "chrX_102660466_102660544_-"; exonnum "1"; txlen "1936";
chrX	ENSEMBL_gcm37	exon	102660466	102660544	0.16903021401375	-	.	gene_id "ENSMUSG00000086370.12"; transcript_id "ENSMUSG00000086370.12_tx_182"; exon_id "chrX_102660466_102660544_-"; exonnum "1"; txlen "1774";
chrX	ENSEMBL_gcm37	exon	102660466	102660544	2.30526842347479	-	.	gene_id "ENSMUSG00000086370.12"; transcript_id "ENSMUSG00000086370.12_tx_24"; exon_id "chrX_102660466_102660544_-"; exonnum "1"; txlen "2079";
chrX	ENSEMBL_gcm37	exon	102660466	102660544	1.49898657850193	-	.	gene_id "ENSMUSG00000086370.12"; transcript_id "ENSMUSG00000086370.12_tx_34"; exon_id "chrX_102660466_102660544_-"; exonnum "1"; txlen "1906";
chrX	ENSEMBL_gcm37	exon	102660466	102660544	7.59968632142557	-	.	gene_id "ENSMUSG00000086370.12"; transcript_id "ENSMUSG00000086370.12_tx_6"; exon_id "chrX_102660466_102660544_-"; exonnum "1"; txlen "1984";
chrX	HAVANA	exon	102660466	102660551	0	-	.	gene_id "ENSMUSG00000086370.12"; transcript_id "ENSMUST00000236231.2"; gene_type "lncRNA"; gene_name "Ftx"; transcript_type "lncRNA"; transcript_name "Ftx-209"; exon_number 1; exon_id "ENSMUSE00001458352.2"; level 2; mgi_id "MGI:1926128"; tag "RNA_Seq_supported_only"; tag "basic"; havana_gene "OTTMUSG00000018310.1"; havana_transcript "OTTMUST00000178612.1";
chrX	HAVANA	exon	102660466	102660557	0	-	.	gene_id "ENSMUSG00000086370.12"; transcript_id "ENSMUST00000319753.1"; gene_type "lncRNA"; gene_name "Ftx"; transcript_type "lncRNA"; transcript_name "Ftx-246"; exon_number 1; exon_id "ENSMUSE00001630844.1"; level 2; mgi_id "MGI:1926128"; tag "TAGENE"; havana_gene "OTTMUSG00000018310.1";
chrX	HAVANA	exon	102660466	102660557	0	-	.	gene_id "ENSMUSG00000086370.12"; transcript_id "ENSMUST00000319758.1"; gene_type "lncRNA"; gene_name "Ftx"; transcript_type "lncRNA"; transcript_name "Ftx-251"; exon_number 1; exon_id "ENSMUSE00001630844.1"; level 2; mgi_id "MGI:1926128"; tag "basic"; tag "TAGENE"; havana_gene "OTTMUSG00000018310.1";
chrX	HAVANA	exon	102660466	102660560	0	-	.	gene_id "ENSMUSG00000086370.12"; transcript_id "ENSMUST00000156240.8"; gene_type "lncRNA"; gene_name "Ftx"; transcript_type "lncRNA"; transcript_name "Ftx-206"; exon_number 1; exon_id "ENSMUSE00000814605.2"; level 2; transcript_support_level "1"; mgi_id "MGI:1926128"; tag "basic"; havana_gene "OTTMUSG00000018310.1"; havana_transcript "OTTMUST00000044291.1";
chrX	HAVANA	exon	102660466	102660560	0	-	.	gene_id "ENSMUSG00000086370.12"; transcript_id "ENSMUST00000319754.1"; gene_type "lncRNA"; gene_name "Ftx"; transcript_type "lncRNA"; transcript_name "Ftx-247"; exon_number 1; exon_id "ENSMUSE00000814605.2"; level 2; mgi_id "MGI:1926128"; tag "TAGENE"; havana_gene "OTTMUSG00000018310.1";
chrX	HAVANA	exon	102660466	102660562	0	-	.	gene_id "ENSMUSG00000086370.12"; transcript_id "ENSMUST00000319784.1"; gene_type "lncRNA"; gene_name "Ftx"; transcript_type "lncRNA"; transcript_name "Ftx-277"; exon_number 1; exon_id "ENSMUSE00001630880.1"; level 2; mgi_id "MGI:1926128"; tag "TAGENE"; havana_gene "OTTMUSG00000018310.1";
chrX	HAVANA	exon	102660466	102660570	0	-	.	gene_id "ENSMUSG00000086370.12"; transcript_id "ENSMUST00000319757.1"; gene_type "lncRNA"; gene_name "Ftx"; transcript_type "lncRNA"; transcript_name "Ftx-250"; exon_number 1; exon_id "ENSMUSE00001630901.1"; level 2; mgi_id "MGI:1926128"; tag "TAGENE"; havana_gene "OTTMUSG00000018310.1";
chrX	HAVANA	exon	102660466	102660571	0	-	.	gene_id "ENSMUSG00000086370.12"; transcript_id "ENSMUST00000319752.1"; gene_type "lncRNA"; gene_name "Ftx"; transcript_type "lncRNA"; transcript_name "Ftx-245"; exon_number 1; exon_id "ENSMUSE00001630908.1"; level 2; mgi_id "MGI:1926128"; tag "TAGENE"; havana_gene "OTTMUSG00000018310.1";
chrX	HAVANA	exon	102665931	102665975	0	-	.	gene_id "ENSMUSG00000086370.12"; transcript_id "ENSMUST00000238083.2"; gene_type "lncRNA"; gene_name "Ftx"; transcript_type "lncRNA"; transcript_name "Ftx-213"; exon_number 1; exon_id "ENSMUSE00001461088.2"; level 2; mgi_id "MGI:1926128"; tag "RNA_Seq_supported_only"; havana_gene "OTTMUSG00000018310.1"; havana_transcript "OTTMUST00000178613.1";
chrX	HAVANA	exon	102665931	102665980	0	-	.	gene_id "ENSMUSG00000086370.12"; transcript_id "ENSMUST00000319783.1"; gene_type "lncRNA"; gene_name "Ftx"; transcript_type "lncRNA"; transcript_name "Ftx-276"; exon_number 1; exon_id "ENSMUSE00001630834.1"; level 2; mgi_id "MGI:1926128"; tag "TAGENE"; havana_gene "OTTMUSG00000018310.1";
chrX	ENSEMBL_gcm37	exon	102665931	102665980	0.785806697568718	-	.	gene_id "ENSMUSG00000086370.12"; transcript_id "ENSMUSG00000086370.12_tx_72"; exon_id "chrX_102665931_102665980_-"; exonnum "1"; txlen "1955";
chrX	HAVANA	exon	102665931	102665988	0	-	.	gene_id "ENSMUSG00000086370.12"; transcript_id "ENSMUST00000319772.1"; gene_type "lncRNA"; gene_name "Ftx"; transcript_type "lncRNA"; transcript_name "Ftx-265"; exon_number 1; exon_id "ENSMUSE00001630864.1"; level 2; mgi_id "MGI:1926128"; tag "basic"; tag "TAGENE"; havana_gene "OTTMUSG00000018310.1";
chrX	HAVANA	exon	102666035	102666069	0	-	.	gene_id "ENSMUSG00000086370.12"; transcript_id "ENSMUST00000319793.1"; gene_type "lncRNA"; gene_name "Ftx"; transcript_type "lncRNA"; transcript_name "Ftx-285"; exon_number 1; exon_id "ENSMUSE00001630875.1"; level 2; mgi_id "MGI:1926128"; tag "TAGENE"; havana_gene "OTTMUSG00000018310.1";
chrX	HAVANA	exon	102666035	102666106	0	-	.	gene_id "ENSMUSG00000086370.12"; transcript_id "ENSMUST00000319756.1"; gene_type "lncRNA"; gene_name "Ftx"; transcript_type "lncRNA"; transcript_name "Ftx-249"; exon_number 1; exon_id "ENSMUSE00001630856.1"; level 2; mgi_id "MGI:1926128"; tag "basic"; tag "TAGENE"; havana_gene "OTTMUSG00000018310.1";
chrX	HAVANA	exon	102666035	102666106	0	-	.	gene_id "ENSMUSG00000086370.12"; transcript_id "ENSMUST00000123841.3"; gene_type "lncRNA"; gene_name "Ftx"; transcript_type "lncRNA"; transcript_name "Ftx-201"; exon_number 1; exon_id "ENSMUSE00001630856.1"; level 2; transcript_support_level "1"; mgi_id "MGI:1926128"; havana_gene "OTTMUSG00000018310.1"; havana_transcript "OTTMUST00000044292.1";
chrX	HAVANA	exon	102667153	102667257	0	-	.	gene_id "ENSMUSG00000086370.12"; transcript_id "ENSMUST00000319789.1"; gene_type "lncRNA"; gene_name "Ftx"; transcript_type "lncRNA"; transcript_name "Ftx-282"; exon_number 1; exon_id "ENSMUSE00001630869.1"; level 2; mgi_id "MGI:1926128"; tag "TAGENE"; havana_gene "OTTMUSG00000018310.1";
chrX	HAVANA	exon	102667153	102667269	0	-	.	gene_id "ENSMUSG00000086370.12"; transcript_id "ENSMUST00000156211.8"; gene_type "lncRNA"; gene_name "Ftx"; transcript_type "lncRNA"; transcript_name "Ftx-205"; exon_number 1; exon_id "ENSMUSE00000822560.2"; level 2; transcript_support_level "1"; mgi_id "MGI:1926128"; tag "basic"; havana_gene "OTTMUSG00000018310.1"; havana_transcript "OTTMUST00000044239.1";
chrX	HAVANA	exon	102667153	102667314	0	-	.	gene_id "ENSMUSG00000086370.12"; transcript_id "ENSMUST00000242152.1"; gene_type "lncRNA"; gene_name "Ftx"; transcript_type "lncRNA"; transcript_name "Ftx-220"; exon_number 1; exon_id "ENSMUSE00001478167.1"; level 2; mgi_id "MGI:1926128"; tag "basic"; tag "TAGENE"; havana_gene "OTTMUSG00000018310.1";
chrX	HAVANA	exon	102667153	102667316	0	-	.	gene_id "ENSMUSG00000086370.12"; transcript_id "ENSMUST00000246726.1"; gene_type "lncRNA"; gene_name "Ftx"; transcript_type "lncRNA"; transcript_name "Ftx-236"; exon_number 1; exon_id "ENSMUSE00001489020.1"; level 2; mgi_id "MGI:1926128"; tag "TAGENE"; havana_gene "OTTMUSG00000018310.1";
chrX	HAVANA	exon	102667153	102667317	0	-	.	gene_id "ENSMUSG00000086370.12"; transcript_id "ENSMUST00000319782.1"; gene_type "lncRNA"; gene_name "Ftx"; transcript_type "lncRNA"; transcript_name "Ftx-275"; exon_number 1; exon_id "ENSMUSE00001630859.1"; level 2; mgi_id "MGI:1926128"; tag "TAGENE"; havana_gene "OTTMUSG00000018310.1";
chrX	HAVANA	exon	102667153	102667322	0	-	.	gene_id "ENSMUSG00000086370.12"; transcript_id "ENSMUST00000319799.1"; gene_type "lncRNA"; gene_name "Ftx"; transcript_type "lncRNA"; transcript_name "Ftx-291"; exon_number 1; exon_id "ENSMUSE00001630836.1"; level 2; mgi_id "MGI:1926128"; tag "TAGENE"; havana_gene "OTTMUSG00000018310.1";
chrX	HAVANA	exon	102667153	102667328	0	-	.	gene_id "ENSMUSG00000086370.12"; transcript_id "ENSMUST00000241693.1"; gene_type "lncRNA"; gene_name "Ftx"; transcript_type "lncRNA"; transcript_name "Ftx-218"; exon_number 1; exon_id "ENSMUSE00001477021.1"; level 2; mgi_id "MGI:1926128"; tag "TAGENE"; havana_gene "OTTMUSG00000018310.1";
chrX	HAVANA	exon	102667153	102667328	0	-	.	gene_id "ENSMUSG00000086370.12"; transcript_id "ENSMUST00000243298.1"; gene_type "lncRNA"; gene_name "Ftx"; transcript_type "lncRNA"; transcript_name "Ftx-224"; exon_number 1; exon_id "ENSMUSE00001477021.1"; level 2; mgi_id "MGI:1926128"; tag "basic"; tag "TAGENE"; havana_gene "OTTMUSG00000018310.1";
chrX	HAVANA	exon	102667153	102667330	0	-	.	gene_id "ENSMUSG00000086370.12"; transcript_id "ENSMUST00000319788.1"; gene_type "lncRNA"; gene_name "Ftx"; transcript_type "lncRNA"; transcript_name "Ftx-281"; exon_number 1; exon_id "ENSMUSE00001630826.1"; level 2; mgi_id "MGI:1926128"; tag "basic"; tag "TAGENE"; havana_gene "OTTMUSG00000018310.1";
chrX	HAVANA	exon	102667153	102667338	0	-	.	gene_id "ENSMUSG00000086370.12"; transcript_id "ENSMUST00000319748.1"; gene_type "lncRNA"; gene_name "Ftx"; transcript_type "lncRNA"; transcript_name "Ftx-241"; exon_number 1; exon_id "ENSMUSE00001630833.1"; level 2; mgi_id "MGI:1926128"; tag "TAGENE"; havana_gene "OTTMUSG00000018310.1";
chrX	HAVANA	exon	102667153	102667339	0	-	.	gene_id "ENSMUSG00000086370.12"; transcript_id "ENSMUST00000319751.1"; gene_type "lncRNA"; gene_name "Ftx"; transcript_type "lncRNA"; transcript_name "Ftx-244"; exon_number 1; exon_id "ENSMUSE00001630828.1"; level 2; mgi_id "MGI:1926128"; tag "TAGENE"; havana_gene "OTTMUSG00000018310.1";
chrX	HAVANA	exon	102667153	102667339	0	-	.	gene_id "ENSMUSG00000086370.12"; transcript_id "ENSMUST00000319778.1"; gene_type "lncRNA"; gene_name "Ftx"; transcript_type "lncRNA"; transcript_name "Ftx-271"; exon_number 1; exon_id "ENSMUSE00001630828.1"; level 2; mgi_id "MGI:1926128"; tag "basic"; tag "TAGENE"; havana_gene "OTTMUSG00000018310.1";
chrX	HAVANA	exon	102667153	102667339	0	-	.	gene_id "ENSMUSG00000086370.12"; transcript_id "ENSMUST00000319791.1"; gene_type "lncRNA"; gene_name "Ftx"; transcript_type "lncRNA"; transcript_name "Ftx-283"; exon_number 1; exon_id "ENSMUSE00001630828.1"; level 2; mgi_id "MGI:1926128"; tag "TAGENE"; havana_gene "OTTMUSG00000018310.1";
chrX	ENSEMBL_gcm37	exon	102667153	102667339	0.437693799451193	-	.	gene_id "ENSMUSG00000086370.12"; transcript_id "ENSMUSG00000086370.12_tx_108"; exon_id "chrX_102667153_102667339_-"; exonnum "1"; txlen "2356";
chrX	ENSEMBL_gcm37	exon	102667153	102667339	0.437693799451193	-	.	gene_id "ENSMUSG00000086370.12"; transcript_id "ENSMUSG00000086370.12_tx_109"; exon_id "chrX_102667153_102667339_-"; exonnum "1"; txlen "2339";
chrX	ENSEMBL_gcm37	exon	102667153	102667339	0.437693799451193	-	.	gene_id "ENSMUSG00000086370.12"; transcript_id "ENSMUSG00000086370.12_tx_112"; exon_id "chrX_102667153_102667339_-"; exonnum "1"; txlen "2055";
chrX	ENSEMBL_gcm37	exon	102667153	102667339	0.437693799451193	-	.	gene_id "ENSMUSG00000086370.12"; transcript_id "ENSMUSG00000086370.12_tx_113"; exon_id "chrX_102667153_102667339_-"; exonnum "1"; txlen "2038";
chrX	ENSEMBL_gcm37	exon	102667153	102667339	0.373280464070414	-	.	gene_id "ENSMUSG00000086370.12"; transcript_id "ENSMUSG00000086370.12_tx_131"; exon_id "chrX_102667153_102667339_-"; exonnum "1"; txlen "1791";
chrX	ENSEMBL_gcm37	exon	102667153	102667339	0.362028029512927	-	.	gene_id "ENSMUSG00000086370.12"; transcript_id "ENSMUSG00000086370.12_tx_133"; exon_id "chrX_102667153_102667339_-"; exonnum "1"; txlen "1882";
chrX	ENSEMBL_gcm37	exon	102667153	102667339	0.350447857827383	-	.	gene_id "ENSMUSG00000086370.12"; transcript_id "ENSMUSG00000086370.12_tx_134"; exon_id "chrX_102667153_102667339_-"; exonnum "1"; txlen "2206";
chrX	ENSEMBL_gcm37	exon	102667153	102667339	0.326012183693523	-	.	gene_id "ENSMUSG00000086370.12"; transcript_id "ENSMUSG00000086370.12_tx_137"; exon_id "chrX_102667153_102667339_-"; exonnum "1"; txlen "1709";
chrX	ENSEMBL_gcm37	exon	102667153	102667339	0.316233994876472	-	.	gene_id "ENSMUSG00000086370.12"; transcript_id "ENSMUSG00000086370.12_tx_142"; exon_id "chrX_102667153_102667339_-"; exonnum "1"; txlen "2044";
chrX	ENSEMBL_gcm37	exon	102667153	102667339	0.19475343117716	-	.	gene_id "ENSMUSG00000086370.12"; transcript_id "ENSMUSG00000086370.12_tx_177"; exon_id "chrX_102667153_102667339_-"; exonnum "1"; txlen "2033";
chrX	ENSEMBL_gcm37	exon	102667153	102667339	0.165562989875166	-	.	gene_id "ENSMUSG00000086370.12"; transcript_id "ENSMUSG00000086370.12_tx_185"; exon_id "chrX_102667153_102667339_-"; exonnum "1"; txlen "2049";
chrX	ENSEMBL_gcm37	exon	102667153	102667339	0.165562989875166	-	.	gene_id "ENSMUSG00000086370.12"; transcript_id "ENSMUSG00000086370.12_tx_186"; exon_id "chrX_102667153_102667339_-"; exonnum "1"; txlen "2144";
chrX	ENSEMBL_gcm37	exon	102667153	102667339	2.48185078940492	-	.	gene_id "ENSMUSG00000086370.12"; transcript_id "ENSMUSG00000086370.12_tx_22"; exon_id "chrX_102667153_102667339_-"; exonnum "1"; txlen "2187";
chrX	ENSEMBL_gcm37	exon	102667153	102667339	1.84654348709623	-	.	gene_id "ENSMUSG00000086370.12"; transcript_id "ENSMUSG00000086370.12_tx_30"; exon_id "chrX_102667153_102667339_-"; exonnum "1"; txlen "2014";
chrX	ENSEMBL_gcm37	exon	102667153	102667339	9.14711847090387	-	.	gene_id "ENSMUSG00000086370.12"; transcript_id "ENSMUSG00000086370.12_tx_5"; exon_id "chrX_102667153_102667339_-"; exonnum "1"; txlen "2092";
chrX	ENSEMBL_gcm37	exon	102667153	102667339	0.965170942379553	-	.	gene_id "ENSMUSG00000086370.12"; transcript_id "ENSMUSG00000086370.12_tx_57"; exon_id "chrX_102667153_102667339_-"; exonnum "1"; txlen "2261";
chrX	ENSEMBL_gcm37	exon	102667153	102667339	0.965170942379553	-	.	gene_id "ENSMUSG00000086370.12"; transcript_id "ENSMUSG00000086370.12_tx_58"; exon_id "chrX_102667153_102667339_-"; exonnum "1"; txlen "2244";
chrX	ENSEMBL_gcm37	exon	102667153	102667339	0.852941763033093	-	.	gene_id "ENSMUSG00000086370.12"; transcript_id "ENSMUSG00000086370.12_tx_63"; exon_id "chrX_102667153_102667339_-"; exonnum "1"; txlen "2034";
chrX	ENSEMBL_gcm37	exon	102667153	102667339	0.852941763033093	-	.	gene_id "ENSMUSG00000086370.12"; transcript_id "ENSMUSG00000086370.12_tx_64"; exon_id "chrX_102667153_102667339_-"; exonnum "1"; txlen "2017";
chrX	ENSEMBL_gcm37	exon	102667153	102667339	4.91343126634172	-	.	gene_id "ENSMUSG00000086370.12"; transcript_id "ENSMUSG00000086370.12_tx_7"; exon_id "chrX_102667153_102667339_-"; exonnum "1"; txlen "1919";
chrX	ENSEMBL_gcm37	exon	102667153	102667339	0.617260486405528	-	.	gene_id "ENSMUSG00000086370.12"; transcript_id "ENSMUSG00000086370.12_tx_85"; exon_id "chrX_102667153_102667339_-"; exonnum "1"; txlen "1960";
chrX	ENSEMBL_gcm37	exon	102667153	102667339	0.617260486405528	-	.	gene_id "ENSMUSG00000086370.12"; transcript_id "ENSMUSG00000086370.12_tx_86"; exon_id "chrX_102667153_102667339_-"; exonnum "1"; txlen "1943";
chrX	ENSEMBL_gcm37	exon	102667153	102667339	0.617260486405528	-	.	gene_id "ENSMUSG00000086370.12"; transcript_id "ENSMUSG00000086370.12_tx_88"; exon_id "chrX_102667153_102667339_-"; exonnum "1"; txlen "1733";
chrX	ENSEMBL_gcm37	exon	102667153	102667339	0.617260486405528	-	.	gene_id "ENSMUSG00000086370.12"; transcript_id "ENSMUSG00000086370.12_tx_89"; exon_id "chrX_102667153_102667339_-"; exonnum "1"; txlen "1716";
chrX	HAVANA	exon	102667153	102667345	0	-	.	gene_id "ENSMUSG00000086370.12"; transcript_id "ENSMUST00000246658.2"; gene_type "lncRNA"; gene_name "Ftx"; transcript_type "lncRNA"; transcript_name "Ftx-235"; exon_number 1; exon_id "ENSMUSE00001630848.1"; level 2; mgi_id "MGI:1926128"; tag "TAGENE"; havana_gene "OTTMUSG00000018310.1";
chrX	HAVANA	exon	102667153	102667347	0	-	.	gene_id "ENSMUSG00000086370.12"; transcript_id "ENSMUST00000319792.1"; gene_type "lncRNA"; gene_name "Ftx"; transcript_type "lncRNA"; transcript_name "Ftx-284"; exon_number 1; exon_id "ENSMUSE00001630871.1"; level 2; mgi_id "MGI:1926128"; tag "TAGENE"; havana_gene "OTTMUSG00000018310.1";
chrX	HAVANA	exon	102667153	102667348	0	-	.	gene_id "ENSMUSG00000086370.12"; transcript_id "ENSMUST00000319750.1"; gene_type "lncRNA"; gene_name "Ftx"; transcript_type "lncRNA"; transcript_name "Ftx-243"; exon_number 1; exon_id "ENSMUSE00001630874.1"; level 2; mgi_id "MGI:1926128"; tag "TAGENE"; havana_gene "OTTMUSG00000018310.1";
chrX	HAVANA	exon	102667153	102667358	0	-	.	gene_id "ENSMUSG00000086370.12"; transcript_id "ENSMUST00000241673.1"; gene_type "lncRNA"; gene_name "Ftx"; transcript_type "lncRNA"; transcript_name "Ftx-217"; exon_number 1; exon_id "ENSMUSE00001485177.1"; level 2; mgi_id "MGI:1926128"; tag "basic"; tag "TAGENE"; havana_gene "OTTMUSG00000018310.1";
chrX	HAVANA	exon	102667153	102667360	0	-	.	gene_id "ENSMUSG00000086370.12"; transcript_id "ENSMUST00000130063.8"; gene_type "lncRNA"; gene_name "Ftx"; transcript_type "lncRNA"; transcript_name "Ftx-203"; exon_number 1; exon_id "ENSMUSE00000779650.2"; level 2; transcript_support_level "1"; mgi_id "MGI:1926128"; tag "Ensembl_canonical"; tag "GENCODE_Primary"; havana_gene "OTTMUSG00000018310.1"; havana_transcript "OTTMUST00000044290.1";
chrX	HAVANA	exon	102667153	102667360	0	-	.	gene_id "ENSMUSG00000086370.12"; transcript_id "ENSMUST00000319749.1"; gene_type "lncRNA"; gene_name "Ftx"; transcript_type "lncRNA"; transcript_name "Ftx-242"; exon_number 1; exon_id "ENSMUSE00000779650.2"; level 2; mgi_id "MGI:1926128"; tag "basic"; tag "TAGENE"; havana_gene "OTTMUSG00000018310.1";
chrX	HAVANA	exon	102667153	102667360	0	-	.	gene_id "ENSMUSG00000086370.12"; transcript_id "ENSMUST00000319779.1"; gene_type "lncRNA"; gene_name "Ftx"; transcript_type "lncRNA"; transcript_name "Ftx-272"; exon_number 1; exon_id "ENSMUSE00000779650.2"; level 2; mgi_id "MGI:1926128"; tag "TAGENE"; havana_gene "OTTMUSG00000018310.1";
chrX	HAVANA	exon	102667153	102667360	0	-	.	gene_id "ENSMUSG00000086370.12"; transcript_id "ENSMUST00000243124.2"; gene_type "lncRNA"; gene_name "Ftx"; transcript_type "lncRNA"; transcript_name "Ftx-222"; exon_number 1; exon_id "ENSMUSE00000779650.2"; level 2; mgi_id "MGI:1926128"; tag "TAGENE"; havana_gene "OTTMUSG00000018310.1";
chrX	HAVANA	exon	102667153	102667360	0	-	.	gene_id "ENSMUSG00000086370.12"; transcript_id "ENSMUST00000125419.9"; gene_type "lncRNA"; gene_name "Ftx"; transcript_type "lncRNA"; transcript_name "Ftx-202"; exon_number 1; exon_id "ENSMUSE00000779650.2"; level 2; transcript_support_level "3"; mgi_id "MGI:1926128"; tag "TAGENE"; havana_gene "OTTMUSG00000018310.1"; havana_transcript "OTTMUST00000044294.1";
chrX	HAVANA	exon	102667153	102667363	0	-	.	gene_id "ENSMUSG00000086370.12"; transcript_id "ENSMUST00000244484.1"; gene_type "lncRNA"; gene_name "Ftx"; transcript_type "lncRNA"; transcript_name "Ftx-231"; exon_number 1; exon_id "ENSMUSE00001483751.1"; level 2; mgi_id "MGI:1926128"; tag "TAGENE"; havana_gene "OTTMUSG00000018310.1";
chrX	HAVANA	exon	102667153	102667363	0	-	.	gene_id "ENSMUSG00000086370.12"; transcript_id "ENSMUST00000319795.1"; gene_type "lncRNA"; gene_name "Ftx"; transcript_type "lncRNA"; transcript_name "Ftx-287"; exon_number 1; exon_id "ENSMUSE00001483751.1"; level 2; mgi_id "MGI:1926128"; tag "TAGENE"; havana_gene "OTTMUSG00000018310.1";
chrX	HAVANA	exon	102667153	102667387	0	-	.	gene_id "ENSMUSG00000086370.12"; transcript_id "ENSMUST00000319777.1"; gene_type "lncRNA"; gene_name "Ftx"; transcript_type "lncRNA"; transcript_name "Ftx-270"; exon_number 1; exon_id "ENSMUSE00001630824.1"; level 2; mgi_id "MGI:1926128"; tag "basic"; tag "TAGENE"; havana_gene "OTTMUSG00000018310.1";
chrX	HAVANA	exon	102667153	102667396	0	-	.	gene_id "ENSMUSG00000086370.12"; transcript_id "ENSMUST00000237368.2"; gene_type "lncRNA"; gene_name "Ftx"; transcript_type "lncRNA"; transcript_name "Ftx-211"; exon_number 1; exon_id "ENSMUSE00001457610.2"; level 2; mgi_id "MGI:1926128"; tag "RNA_Seq_supported_only"; tag "basic"; havana_gene "OTTMUSG00000018310.1"; havana_transcript "OTTMUST00000178610.1";
chrX	HAVANA	exon	102667153	102667396	0	-	.	gene_id "ENSMUSG00000086370.12"; transcript_id "ENSMUST00000237053.2"; gene_type "lncRNA"; gene_name "Ftx"; transcript_type "lncRNA"; transcript_name "Ftx-210"; exon_number 1; exon_id "ENSMUSE00001457610.2"; level 2; mgi_id "MGI:1926128"; tag "RNA_Seq_supported_only"; havana_gene "OTTMUSG00000018310.1"; havana_transcript "OTTMUST00000178614.1";
chrX	HAVANA	exon	102667153	102667512	0	-	.	gene_id "ENSMUSG00000086370.12"; transcript_id "ENSMUST00000319773.1"; gene_type "lncRNA"; gene_name "Ftx"; transcript_type "lncRNA"; transcript_name "Ftx-266"; exon_number 1; exon_id "ENSMUSE00001630843.1"; level 2; mgi_id "MGI:1926128"; tag "basic"; tag "TAGENE"; havana_gene "OTTMUSG00000018310.1";
chrX	HAVANA	exon	102687161	102687337	0	-	.	gene_id "ENSMUSG00000083263.2"; transcript_id "ENSMUST00000118995.2"; gene_type "processed_pseudogene"; gene_name "Gm14874"; transcript_type "processed_pseudogene"; transcript_name "Gm14874-201"; exon_number 3; exon_id "ENSMUSE00000708422.2"; level 2; transcript_support_level "NA"; mgi_id "MGI:3802170"; ont "PGO:0000004"; tag "basic"; tag "Ensembl_canonical"; tag "GENCODE_Primary"; havana_gene "OTTMUSG00000018359.1"; havana_transcript "OTTMUST00000044350.1";
chrX	HAVANA	gene	102687161	102688333	0	-	.	gene_id "ENSMUSG00000083263.2"; gene_type "processed_pseudogene"; gene_name "Gm14874"; level 2; mgi_id "MGI:3802170"; havana_gene "OTTMUSG00000018359.1";
chrX	HAVANA	transcript	102687161	102688333	0	-	.	gene_id "ENSMUSG00000083263.2"; transcript_id "ENSMUST00000118995.2"; gene_type "processed_pseudogene"; gene_name "Gm14874"; transcript_type "processed_pseudogene"; transcript_name "Gm14874-201"; level 2; transcript_support_level "NA"; mgi_id "MGI:3802170"; ont "PGO:0000004"; tag "basic"; tag "Ensembl_canonical"; tag "GENCODE_Primary"; havana_gene "OTTMUSG00000018359.1"; havana_transcript "OTTMUST00000044350.1";
chrX	HAVANA	exon	102688003	102688110	0	-	.	gene_id "ENSMUSG00000083263.2"; transcript_id "ENSMUST00000118995.2"; gene_type "processed_pseudogene"; gene_name "Gm14874"; transcript_type "processed_pseudogene"; transcript_name "Gm14874-201"; exon_number 2; exon_id "ENSMUSE00000709763.2"; level 2; transcript_support_level "NA"; mgi_id "MGI:3802170"; ont "PGO:0000004"; tag "basic"; tag "Ensembl_canonical"; tag "GENCODE_Primary"; havana_gene "OTTMUSG00000018359.1"; havana_transcript "OTTMUST00000044350.1";
chrX	HAVANA	exon	102688181	102688333	0	-	.	gene_id "ENSMUSG00000083263.2"; transcript_id "ENSMUST00000118995.2"; gene_type "processed_pseudogene"; gene_name "Gm14874"; transcript_type "processed_pseudogene"; transcript_name "Gm14874-201"; exon_number 1; exon_id "ENSMUSE00000716637.2"; level 2; transcript_support_level "NA"; mgi_id "MGI:3802170"; ont "PGO:0000004"; tag "basic"; tag "Ensembl_canonical"; tag "GENCODE_Primary"; havana_gene "OTTMUSG00000018359.1"; havana_transcript "OTTMUST00000044350.1";
chrX	HAVANA	exon	102738320	102738442	0	-	.	gene_id "ENSMUSG00000133816.1"; transcript_id "ENSMUST00000320933.1"; gene_type "lncRNA"; gene_name "ENSMUSG00000133816"; transcript_type "lncRNA"; transcript_name "ENSMUST00000320933"; exon_number 2; exon_id "ENSMUSE00001632990.1"; level 2; tag "basic"; tag "Ensembl_canonical"; tag "GENCODE_Primary"; tag "TAGENE";
chrX	HAVANA	gene	102738320	102738782	0	-	.	gene_id "ENSMUSG00000133816.1"; gene_type "lncRNA"; gene_name "ENSMUSG00000133816"; level 2;
chrX	HAVANA	transcript	102738320	102738782	0	-	.	gene_id "ENSMUSG00000133816.1"; transcript_id "ENSMUST00000320933.1"; gene_type "lncRNA"; gene_name "ENSMUSG00000133816"; transcript_type "lncRNA"; transcript_name "ENSMUST00000320933"; level 2; tag "basic"; tag "Ensembl_canonical"; tag "GENCODE_Primary"; tag "TAGENE";
chrX	HAVANA	exon	102738535	102738782	0	-	.	gene_id "ENSMUSG00000133816.1"; transcript_id "ENSMUST00000320933.1"; gene_type "lncRNA"; gene_name "ENSMUSG00000133816"; transcript_type "lncRNA"; transcript_name "ENSMUST00000320933"; exon_number 1; exon_id "ENSMUSE00001632989.1"; level 2; tag "basic"; tag "Ensembl_canonical"; tag "GENCODE_Primary"; tag "TAGENE";
chrX	HAVANA	UTR	102741020	102743355	0	-	.	gene_id "ENSMUSG00000033965.11"; transcript_id "ENSMUST00000042664.10"; gene_type "protein_coding"; gene_name "Slc16a2"; transcript_type "protein_coding"; transcript_name "Slc16a2-201"; exon_number 6; exon_id "ENSMUSE00000338215.5"; level 2; protein_id "ENSMUSP00000037629.6"; transcript_support_level "1"; mgi_id "MGI:1203732"; tag "basic"; tag "Ensembl_canonical"; tag "GENCODE_Primary"; tag "appris_principal_1"; tag "CCDS"; ccdsid "CCDS30330.1"; havana_gene "OTTMUSG00000018361.1"; havana_transcript "OTTMUST00000044352.1";
chrX	HAVANA	exon	102741020	102743573	0	-	.	gene_id "ENSMUSG00000033965.11"; transcript_id "ENSMUST00000042664.10"; gene_type "protein_coding"; gene_name "Slc16a2"; transcript_type "protein_coding"; transcript_name "Slc16a2-201"; exon_number 6; exon_id "ENSMUSE00000338215.5"; level 2; protein_id "ENSMUSP00000037629.6"; transcript_support_level "1"; mgi_id "MGI:1203732"; tag "basic"; tag "Ensembl_canonical"; tag "GENCODE_Primary"; tag "appris_principal_1"; tag "CCDS"; ccdsid "CCDS30330.1"; havana_gene "OTTMUSG00000018361.1"; havana_transcript "OTTMUST00000044352.1";
chrX	HAVANA	gene	102741020	102865589	0	-	.	gene_id "ENSMUSG00000033965.11"; gene_type "protein_coding"; gene_name "Slc16a2"; level 2; mgi_id "MGI:1203732"; havana_gene "OTTMUSG00000018361.1";
chrX	HAVANA	transcript	102741020	102865589	0	-	.	gene_id "ENSMUSG00000033965.11"; transcript_id "ENSMUST00000042664.10"; gene_type "protein_coding"; gene_name "Slc16a2"; transcript_type "protein_coding"; transcript_name "Slc16a2-201"; level 2; protein_id "ENSMUSP00000037629.6"; transcript_support_level "1"; mgi_id "MGI:1203732"; tag "basic"; tag "Ensembl_canonical"; tag "GENCODE_Primary"; tag "appris_principal_1"; tag "CCDS"; ccdsid "CCDS30330.1"; havana_gene "OTTMUSG00000018361.1"; havana_transcript "OTTMUST00000044352.1";
chrX	HAVANA	stop_codon	102743353	102743355	0	-	0	gene_id "ENSMUSG00000033965.11"; transcript_id "ENSMUST00000042664.10"; gene_type "protein_coding"; gene_name "Slc16a2"; transcript_type "protein_coding"; transcript_name "Slc16a2-201"; exon_number 6; exon_id "ENSMUSE00000338215.5"; level 2; protein_id "ENSMUSP00000037629.6"; transcript_support_level "1"; mgi_id "MGI:1203732"; tag "basic"; tag "Ensembl_canonical"; tag "GENCODE_Primary"; tag "appris_principal_1"; tag "CCDS"; ccdsid "CCDS30330.1"; havana_gene "OTTMUSG00000018361.1"; havana_transcript "OTTMUST00000044352.1";
chrX	HAVANA	CDS	102743356	102743573	0	-	2	gene_id "ENSMUSG00000033965.11"; transcript_id "ENSMUST00000042664.10"; gene_type "protein_coding"; gene_name "Slc16a2"; transcript_type "protein_coding"; transcript_name "Slc16a2-201"; exon_number 6; exon_id "ENSMUSE00000338215.5"; level 2; protein_id "ENSMUSP00000037629.6"; transcript_support_level "1"; mgi_id "MGI:1203732"; tag "basic"; tag "Ensembl_canonical"; tag "GENCODE_Primary"; tag "appris_principal_1"; tag "CCDS"; ccdsid "CCDS30330.1"; havana_gene "OTTMUSG00000018361.1"; havana_transcript "OTTMUST00000044352.1";
chrX	HAVANA	exon	102743457	102743573	0	-	.	gene_id "ENSMUSG00000033965.11"; transcript_id "ENSMUST00000171837.2"; gene_type "protein_coding"; gene_name "Slc16a2"; transcript_type "retained_intron"; transcript_name "Slc16a2-203"; exon_number 3; exon_id "ENSMUSE00000911427.2"; level 2; transcript_support_level "2"; mgi_id "MGI:1203732"; havana_gene "OTTMUSG00000018361.1"; havana_transcript "OTTMUST00000094252.1";
chrX	ENSEMBL_gcm37	exon	102743457	102743573	0.00320247750970339	-	.	gene_id "ENSMUSG00000033965.11"; transcript_id "ENSMUSG00000033965.11_tx_2"; exon_id "chrX_102743457_102743573_-"; exonnum "7"; txlen "1457";
chrX	HAVANA	transcript	102743457	102750060	0	-	.	gene_id "ENSMUSG00000033965.11"; transcript_id "ENSMUST00000171837.2"; gene_type "protein_coding"; gene_name "Slc16a2"; transcript_type "retained_intron"; transcript_name "Slc16a2-203"; level 2; transcript_support_level "2"; mgi_id "MGI:1203732"; havana_gene "OTTMUSG00000018361.1"; havana_transcript "OTTMUST00000094252.1";
chrX	HAVANA	exon	102745098	102745326	0	-	.	gene_id "ENSMUSG00000033965.11"; transcript_id "ENSMUST00000042664.10"; gene_type "protein_coding"; gene_name "Slc16a2"; transcript_type "protein_coding"; transcript_name "Slc16a2-201"; exon_number 5; exon_id "ENSMUSE00001307958.2"; level 2; protein_id "ENSMUSP00000037629.6"; transcript_support_level "1"; mgi_id "MGI:1203732"; tag "basic"; tag "Ensembl_canonical"; tag "GENCODE_Primary"; tag "appris_principal_1"; tag "CCDS"; ccdsid "CCDS30330.1"; havana_gene "OTTMUSG00000018361.1"; havana_transcript "OTTMUST00000044352.1";
chrX	HAVANA	CDS	102745098	102745326	0	-	0	gene_id "ENSMUSG00000033965.11"; transcript_id "ENSMUST00000042664.10"; gene_type "protein_coding"; gene_name "Slc16a2"; transcript_type "protein_coding"; transcript_name "Slc16a2-201"; exon_number 5; exon_id "ENSMUSE00001307958.2"; level 2; protein_id "ENSMUSP00000037629.6"; transcript_support_level "1"; mgi_id "MGI:1203732"; tag "basic"; tag "Ensembl_canonical"; tag "GENCODE_Primary"; tag "appris_principal_1"; tag "CCDS"; ccdsid "CCDS30330.1"; havana_gene "OTTMUSG00000018361.1"; havana_transcript "OTTMUST00000044352.1";
chrX	HAVANA	exon	102745098	102745326	0	-	.	gene_id "ENSMUSG00000033965.11"; transcript_id "ENSMUST00000171837.2"; gene_type "protein_coding"; gene_name "Slc16a2"; transcript_type "retained_intron"; transcript_name "Slc16a2-203"; exon_number 2; exon_id "ENSMUSE00001247843.2"; level 2; transcript_support_level "2"; mgi_id "MGI:1203732"; havana_gene "OTTMUSG00000018361.1"; havana_transcript "OTTMUST00000094252.1";
chrX	ENSEMBL_gcm37	exon	102745098	102745326	0.00320247750970339	-	.	gene_id "ENSMUSG00000033965.11"; transcript_id "ENSMUSG00000033965.11_tx_2"; exon_id "chrX_102745098_102745326_-"; exonnum "6"; txlen "1457";
chrX	HAVANA	exon	102749858	102750001	0	-	.	gene_id "ENSMUSG00000033965.11"; transcript_id "ENSMUST00000042664.10"; gene_type "protein_coding"; gene_name "Slc16a2"; transcript_type "protein_coding"; transcript_name "Slc16a2-201"; exon_number 4; exon_id "ENSMUSE00000283982.2"; level 2; protein_id "ENSMUSP00000037629.6"; transcript_support_level "1"; mgi_id "MGI:1203732"; tag "basic"; tag "Ensembl_canonical"; tag "GENCODE_Primary"; tag "appris_principal_1"; tag "CCDS"; ccdsid "CCDS30330.1"; havana_gene "OTTMUSG00000018361.1"; havana_transcript "OTTMUST00000044352.1";
chrX	HAVANA	CDS	102749858	102750001	0	-	0	gene_id "ENSMUSG00000033965.11"; transcript_id "ENSMUST00000042664.10"; gene_type "protein_coding"; gene_name "Slc16a2"; transcript_type "protein_coding"; transcript_name "Slc16a2-201"; exon_number 4; exon_id "ENSMUSE00000283982.2"; level 2; protein_id "ENSMUSP00000037629.6"; transcript_support_level "1"; mgi_id "MGI:1203732"; tag "basic"; tag "Ensembl_canonical"; tag "GENCODE_Primary"; tag "appris_principal_1"; tag "CCDS"; ccdsid "CCDS30330.1"; havana_gene "OTTMUSG00000018361.1"; havana_transcript "OTTMUST00000044352.1";
chrX	ENSEMBL_gcm37	exon	102749858	102750001	0.00320247750970339	-	.	gene_id "ENSMUSG00000033965.11"; transcript_id "ENSMUSG00000033965.11_tx_2"; exon_id "chrX_102749858_102750001_-"; exonnum "5"; txlen "1457";
chrX	HAVANA	exon	102749858	102750060	0	-	.	gene_id "ENSMUSG00000033965.11"; transcript_id "ENSMUST00000171837.2"; gene_type "protein_coding"; gene_name "Slc16a2"; transcript_type "retained_intron"; transcript_name "Slc16a2-203"; exon_number 1; exon_id "ENSMUSE00000899935.2"; level 2; transcript_support_level "2"; mgi_id "MGI:1203732"; havana_gene "OTTMUSG00000018361.1"; havana_transcript "OTTMUST00000094252.1";
chrX	HAVANA	exon	102749990	102750001	0	-	.	gene_id "ENSMUSG00000033965.11"; transcript_id "ENSMUST00000148684.3"; gene_type "protein_coding"; gene_name "Slc16a2"; transcript_type "protein_coding_CDS_not_defined"; transcript_name "Slc16a2-202"; exon_number 4; exon_id "ENSMUSE00001469058.2"; level 2; transcript_support_level "5"; mgi_id "MGI:1203732"; havana_gene "OTTMUSG00000018361.1"; havana_transcript "OTTMUST00000044398.1";
chrX	HAVANA	transcript	102749990	102777795	0	-	.	gene_id "ENSMUSG00000033965.11"; transcript_id "ENSMUST00000148684.3"; gene_type "protein_coding"; gene_name "Slc16a2"; transcript_type "protein_coding_CDS_not_defined"; transcript_name "Slc16a2-202"; level 2; transcript_support_level "5"; mgi_id "MGI:1203732"; havana_gene "OTTMUSG00000018361.1"; havana_transcript "OTTMUST00000044398.1";
chrX	HAVANA	exon	102751361	102751811	0	-	.	gene_id "ENSMUSG00000033965.11"; transcript_id "ENSMUST00000042664.10"; gene_type "protein_coding"; gene_name "Slc16a2"; transcript_type "protein_coding"; transcript_name "Slc16a2-201"; exon_number 3; exon_id "ENSMUSE00000283988.2"; level 2; protein_id "ENSMUSP00000037629.6"; transcript_support_level "1"; mgi_id "MGI:1203732"; tag "basic"; tag "Ensembl_canonical"; tag "GENCODE_Primary"; tag "appris_principal_1"; tag "CCDS"; ccdsid "CCDS30330.1"; havana_gene "OTTMUSG00000018361.1"; havana_transcript "OTTMUST00000044352.1";
chrX	HAVANA	CDS	102751361	102751811	0	-	1	gene_id "ENSMUSG00000033965.11"; transcript_id "ENSMUST00000042664.10"; gene_type "protein_coding"; gene_name "Slc16a2"; transcript_type "protein_coding"; transcript_name "Slc16a2-201"; exon_number 3; exon_id "ENSMUSE00000283988.2"; level 2; protein_id "ENSMUSP00000037629.6"; transcript_support_level "1"; mgi_id "MGI:1203732"; tag "basic"; tag "Ensembl_canonical"; tag "GENCODE_Primary"; tag "appris_principal_1"; tag "CCDS"; ccdsid "CCDS30330.1"; havana_gene "OTTMUSG00000018361.1"; havana_transcript "OTTMUST00000044352.1";
chrX	HAVANA	exon	102751361	102751811	0	-	.	gene_id "ENSMUSG00000033965.11"; transcript_id "ENSMUST00000148684.3"; gene_type "protein_coding"; gene_name "Slc16a2"; transcript_type "protein_coding_CDS_not_defined"; transcript_name "Slc16a2-202"; exon_number 3; exon_id "ENSMUSE00001361970.2"; level 2; transcript_support_level "5"; mgi_id "MGI:1203732"; havana_gene "OTTMUSG00000018361.1"; havana_transcript "OTTMUST00000044398.1";
chrX	ENSEMBL_gcm37	exon	102751361	102751811	0.00320247750970339	-	.	gene_id "ENSMUSG00000033965.11"; transcript_id "ENSMUSG00000033965.11_tx_2"; exon_id "chrX_102751361_102751811_-"; exonnum "4"; txlen "1457";
chrX	HAVANA	exon	102755765	102755909	0	-	.	gene_id "ENSMUSG00000033965.11"; transcript_id "ENSMUST00000042664.10"; gene_type "protein_coding"; gene_name "Slc16a2"; transcript_type "protein_coding"; transcript_name "Slc16a2-201"; exon_number 2; exon_id "ENSMUSE00001259272.2"; level 2; protein_id "ENSMUSP00000037629.6"; transcript_support_level "1"; mgi_id "MGI:1203732"; tag "basic"; tag "Ensembl_canonical"; tag "GENCODE_Primary"; tag "appris_principal_1"; tag "CCDS"; ccdsid "CCDS30330.1"; havana_gene "OTTMUSG00000018361.1"; havana_transcript "OTTMUST00000044352.1";
chrX	HAVANA	CDS	102755765	102755909	0	-	2	gene_id "ENSMUSG00000033965.11"; transcript_id "ENSMUST00000042664.10"; gene_type "protein_coding"; gene_name "Slc16a2"; transcript_type "protein_coding"; transcript_name "Slc16a2-201"; exon_number 2; exon_id "ENSMUSE00001259272.2"; level 2; protein_id "ENSMUSP00000037629.6"; transcript_support_level "1"; mgi_id "MGI:1203732"; tag "basic"; tag "Ensembl_canonical"; tag "GENCODE_Primary"; tag "appris_principal_1"; tag "CCDS"; ccdsid "CCDS30330.1"; havana_gene "OTTMUSG00000018361.1"; havana_transcript "OTTMUST00000044352.1";
chrX	HAVANA	exon	102755765	102755909	0	-	.	gene_id "ENSMUSG00000033965.11"; transcript_id "ENSMUST00000148684.3"; gene_type "protein_coding"; gene_name "Slc16a2"; transcript_type "protein_coding_CDS_not_defined"; transcript_name "Slc16a2-202"; exon_number 2; exon_id "ENSMUSE00001280008.2"; level 2; transcript_support_level "5"; mgi_id "MGI:1203732"; havana_gene "OTTMUSG00000018361.1"; havana_transcript "OTTMUST00000044398.1";
chrX	ENSEMBL_gcm37	exon	102755765	102755909	0.00320247750970339	-	.	gene_id "ENSMUSG00000033965.11"; transcript_id "ENSMUSG00000033965.11_tx_2"; exon_id "chrX_102755765_102755909_-"; exonnum "3"; txlen "1457";
chrX	HAVANA	exon	102777744	102777795	0	-	.	gene_id "ENSMUSG00000033965.11"; transcript_id "ENSMUST00000148684.3"; gene_type "protein_coding"; gene_name "Slc16a2"; transcript_type "protein_coding_CDS_not_defined"; transcript_name "Slc16a2-202"; exon_number 1; exon_id "ENSMUSE00000806887.3"; level 2; transcript_support_level "5"; mgi_id "MGI:1203732"; havana_gene "OTTMUSG00000018361.1"; havana_transcript "OTTMUST00000044398.1";
chrX	sragcm37_mid	exon	102777744	102777807	0.00320247750970339	-	.	gene_id "ENSMUSG00000033965.11"; transcript_id "ENSMUSG00000033965.11_tx_2"; exon_id "chrX_102777744_102777807_-"; exonnum "2"; txlen "1457";
chrX	sragcm37_ss	exon	102785407	102785713	0.00320247750970339	-	.	gene_id "ENSMUSG00000033965.11"; transcript_id "ENSMUSG00000033965.11_tx_2"; exon_id "chrX_102785407_102785713_-"; exonnum "1"; txlen "1457";
chrX	HAVANA	gene	102806523	102807151	0	-	.	gene_id "ENSMUSG00000121614.1"; gene_type "lncRNA"; gene_name "ENSMUSG00000121614"; level 2; tag "overlaps_pseudogene";
chrX	HAVANA	transcript	102806523	102807151	0	-	.	gene_id "ENSMUSG00000121614.1"; transcript_id "ENSMUST00000182143.2"; gene_type "lncRNA"; gene_name "ENSMUSG00000121614"; transcript_type "lncRNA"; transcript_name "ENSMUST00000182143"; level 2; transcript_support_level "NA"; tag "basic"; tag "Ensembl_canonical"; tag "GENCODE_Primary"; havana_transcript "OTTMUST00000113263.1";
chrX	HAVANA	exon	102806523	102807151	0	-	.	gene_id "ENSMUSG00000121614.1"; transcript_id "ENSMUST00000182143.2"; gene_type "lncRNA"; gene_name "ENSMUSG00000121614"; transcript_type "lncRNA"; transcript_name "ENSMUST00000182143"; exon_number 1; exon_id "ENSMUSE00001300220.2"; level 2; transcript_support_level "NA"; tag "basic"; tag "Ensembl_canonical"; tag "GENCODE_Primary"; havana_transcript "OTTMUST00000113263.1";
chrX	HAVANA	gene	102806627	102807022	0	-	.	gene_id "ENSMUSG00000083019.4"; gene_type "transcribed_processed_pseudogene"; gene_name "Gm6222"; level 2; mgi_id "MGI:3648722"; tag "overlapping_locus"; havana_gene "OTTMUSG00000018396.1";
chrX	HAVANA	transcript	102806627	102807022	0	-	.	gene_id "ENSMUSG00000083019.4"; transcript_id "ENSMUST00000120787.2"; gene_type "transcribed_processed_pseudogene"; gene_name "Gm6222"; transcript_type "transcribed_processed_pseudogene"; transcript_name "Gm6222-201"; level 2; transcript_support_level "NA"; mgi_id "MGI:3648722"; ont "PGO:0000004"; ont "PGO:0000019"; tag "basic"; tag "Ensembl_canonical"; tag "GENCODE_Primary"; havana_gene "OTTMUSG00000018396.1"; havana_transcript "OTTMUST00000044400.1";
chrX	HAVANA	exon	102806627	102807022	0	-	.	gene_id "ENSMUSG00000083019.4"; transcript_id "ENSMUST00000120787.2"; gene_type "transcribed_processed_pseudogene"; gene_name "Gm6222"; transcript_type "transcribed_processed_pseudogene"; transcript_name "Gm6222-201"; exon_number 1; exon_id "ENSMUSE00000719146.2"; level 2; transcript_support_level "NA"; mgi_id "MGI:3648722"; ont "PGO:0000004"; ont "PGO:0000019"; tag "basic"; tag "Ensembl_canonical"; tag "GENCODE_Primary"; havana_gene "OTTMUSG00000018396.1"; havana_transcript "OTTMUST00000044400.1";
chrX	HAVANA	gene	102815252	102817261	0	-	.	gene_id "ENSMUSG00000104064.2"; gene_type "TEC"; gene_name "Gm37956"; level 2; mgi_id "MGI:5611184"; tag "confirm_experimentally"; tag "overlapping_locus"; havana_gene "OTTMUSG00000043175.1";
chrX	HAVANA	transcript	102815252	102817261	0	-	.	gene_id "ENSMUSG00000104064.2"; transcript_id "ENSMUST00000195208.2"; gene_type "TEC"; gene_name "Gm37956"; transcript_type "TEC"; transcript_name "Gm37956-201"; level 2; transcript_support_level "NA"; mgi_id "MGI:5611184"; tag "basic"; tag "Ensembl_canonical"; tag "GENCODE_Primary"; havana_gene "OTTMUSG00000043175.1"; havana_transcript "OTTMUST00000113264.1";
chrX	HAVANA	exon	102815252	102817261	0	-	.	gene_id "ENSMUSG00000104064.2"; transcript_id "ENSMUST00000195208.2"; gene_type "TEC"; gene_name "Gm37956"; transcript_type "TEC"; transcript_name "Gm37956-201"; exon_number 1; exon_id "ENSMUSE00001343076.2"; level 2; transcript_support_level "NA"; mgi_id "MGI:5611184"; tag "basic"; tag "Ensembl_canonical"; tag "GENCODE_Primary"; havana_gene "OTTMUSG00000043175.1"; havana_transcript "OTTMUST00000113264.1";
chrX	HAVANA	CDS	102864961	102865408	0	-	0	gene_id "ENSMUSG00000033965.11"; transcript_id "ENSMUST00000042664.10"; gene_type "protein_coding"; gene_name "Slc16a2"; transcript_type "protein_coding"; transcript_name "Slc16a2-201"; exon_number 1; exon_id "ENSMUSE00000405448.7"; level 2; protein_id "ENSMUSP00000037629.6"; transcript_support_level "1"; mgi_id "MGI:1203732"; tag "basic"; tag "Ensembl_canonical"; tag "GENCODE_Primary"; tag "appris_principal_1"; tag "CCDS"; ccdsid "CCDS30330.1"; havana_gene "OTTMUSG00000018361.1"; havana_transcript "OTTMUST00000044352.1";
chrX	HAVANA	exon	102864961	102865589	0	-	.	gene_id "ENSMUSG00000033965.11"; transcript_id "ENSMUST00000042664.10"; gene_type "protein_coding"; gene_name "Slc16a2"; transcript_type "protein_coding"; transcript_name "Slc16a2-201"; exon_number 1; exon_id "ENSMUSE00000405448.7"; level 2; protein_id "ENSMUSP00000037629.6"; transcript_support_level "1"; mgi_id "MGI:1203732"; tag "basic"; tag "Ensembl_canonical"; tag "GENCODE_Primary"; tag "appris_principal_1"; tag "CCDS"; ccdsid "CCDS30330.1"; havana_gene "OTTMUSG00000018361.1"; havana_transcript "OTTMUST00000044352.1";
chrX	HAVANA	start_codon	102865406	102865408	0	-	0	gene_id "ENSMUSG00000033965.11"; transcript_id "ENSMUST00000042664.10"; gene_type "protein_coding"; gene_name "Slc16a2"; transcript_type "protein_coding"; transcript_name "Slc16a2-201"; exon_number 1; exon_id "ENSMUSE00000405448.7"; level 2; protein_id "ENSMUSP00000037629.6"; transcript_support_level "1"; mgi_id "MGI:1203732"; tag "basic"; tag "Ensembl_canonical"; tag "GENCODE_Primary"; tag "appris_principal_1"; tag "CCDS"; ccdsid "CCDS30330.1"; havana_gene "OTTMUSG00000018361.1"; havana_transcript "OTTMUST00000044352.1";
chrX	HAVANA	UTR	102865409	102865589	0	-	.	gene_id "ENSMUSG00000033965.11"; transcript_id "ENSMUST00000042664.10"; gene_type "protein_coding"; gene_name "Slc16a2"; transcript_type "protein_coding"; transcript_name "Slc16a2-201"; exon_number 1; exon_id "ENSMUSE00000405448.7"; level 2; protein_id "ENSMUSP00000037629.6"; transcript_support_level "1"; mgi_id "MGI:1203732"; tag "basic"; tag "Ensembl_canonical"; tag "GENCODE_Primary"; tag "appris_principal_1"; tag "CCDS"; ccdsid "CCDS30330.1"; havana_gene "OTTMUSG00000018361.1"; havana_transcript "OTTMUST00000044352.1";
chrX	HAVANA	gene	102931205	102932218	0	-	.	gene_id "ENSMUSG00000082322.3"; gene_type "processed_pseudogene"; gene_name "Gm9164"; level 2; mgi_id "MGI:3646866"; havana_gene "OTTMUSG00000018401.1";
chrX	HAVANA	transcript	102931205	102932218	0	-	.	gene_id "ENSMUSG00000082322.3"; transcript_id "ENSMUST00000118700.3"; gene_type "processed_pseudogene"; gene_name "Gm9164"; transcript_type "processed_pseudogene"; transcript_name "Gm9164-201"; level 2; transcript_support_level "NA"; mgi_id "MGI:3646866"; ont "PGO:0000004"; tag "basic"; tag "Ensembl_canonical"; tag "GENCODE_Primary"; havana_gene "OTTMUSG00000018401.1"; havana_transcript "OTTMUST00000044408.1";
chrX	HAVANA	exon	102931205	102932218	0	-	.	gene_id "ENSMUSG00000082322.3"; transcript_id "ENSMUST00000118700.3"; gene_type "processed_pseudogene"; gene_name "Gm9164"; transcript_type "processed_pseudogene"; transcript_name "Gm9164-201"; exon_number 1; exon_id "ENSMUSE00000718137.3"; level 2; transcript_support_level "NA"; mgi_id "MGI:3646866"; ont "PGO:0000004"; tag "basic"; tag "Ensembl_canonical"; tag "GENCODE_Primary"; havana_gene "OTTMUSG00000018401.1"; havana_transcript "OTTMUST00000044408.1";
chrX	HAVANA	exon	102969142	102969192	0	-	.	gene_id "ENSMUSG00000081689.2"; transcript_id "ENSMUST00000120293.2"; gene_type "processed_pseudogene"; gene_name "Gm9166"; transcript_type "processed_pseudogene"; transcript_name "Gm9166-201"; exon_number 2; exon_id "ENSMUSE00000720228.2"; level 2; transcript_support_level "NA"; mgi_id "MGI:3648553"; ont "PGO:0000004"; tag "basic"; tag "Ensembl_canonical"; tag "GENCODE_Primary"; havana_gene "OTTMUSG00000018402.1"; havana_transcript "OTTMUST00000044409.1";
chrX	HAVANA	gene	102969142	102970590	0	-	.	gene_id "ENSMUSG00000081689.2"; gene_type "processed_pseudogene"; gene_name "Gm9166"; level 2; mgi_id "MGI:3648553"; havana_gene "OTTMUSG00000018402.1";
chrX	HAVANA	transcript	102969142	102970590	0	-	.	gene_id "ENSMUSG00000081689.2"; transcript_id "ENSMUST00000120293.2"; gene_type "processed_pseudogene"; gene_name "Gm9166"; transcript_type "processed_pseudogene"; transcript_name "Gm9166-201"; level 2; transcript_support_level "NA"; mgi_id "MGI:3648553"; ont "PGO:0000004"; tag "basic"; tag "Ensembl_canonical"; tag "GENCODE_Primary"; havana_gene "OTTMUSG00000018402.1"; havana_transcript "OTTMUST00000044409.1";
chrX	HAVANA	exon	102970081	102970590	0	-	.	gene_id "ENSMUSG00000081689.2"; transcript_id "ENSMUST00000120293.2"; gene_type "processed_pseudogene"; gene_name "Gm9166"; transcript_type "processed_pseudogene"; transcript_name "Gm9166-201"; exon_number 1; exon_id "ENSMUSE00000711631.2"; level 2; transcript_support_level "NA"; mgi_id "MGI:3648553"; ont "PGO:0000004"; tag "basic"; tag "Ensembl_canonical"; tag "GENCODE_Primary"; havana_gene "OTTMUSG00000018402.1"; havana_transcript "OTTMUST00000044409.1";
chrX	sragcm37_es	exon	102970745	102971210	0.0565554379393421	-	.	gene_id "sragcm37_gene_41261"; transcript_id "sragcm37_gene_41261_tx_1"; exon_id "chrX_102970745_102971210_-"; exonnum "2"; txlen "1177";
chrX	sragcm37_es	exon	102970745	102971210	0.0295578088582678	-	.	gene_id "sragcm37_gene_41261"; transcript_id "sragcm37_gene_41261_tx_3"; exon_id "chrX_102970745_102971210_-"; exonnum "2"; txlen "515";
chrX	sragcm37_ss	exon	102974173	102974883	0.0565554379393421	-	.	gene_id "sragcm37_gene_41261"; transcript_id "sragcm37_gene_41261_tx_1"; exon_id "chrX_102974173_102974883_-"; exonnum "1"; txlen "1177";
chrX	sragcm37_ss	exon	102975990	102976038	0.0295578088582678	-	.	gene_id "sragcm37_gene_41261"; transcript_id "sragcm37_gene_41261_tx_3"; exon_id "chrX_102975990_102976038_-"; exonnum "1"; txlen "515";
chrX	HAVANA	UTR	103000769	103006099	0	-	.	gene_id "ENSMUSG00000056537.12"; transcript_id "ENSMUST00000121153.8"; gene_type "protein_coding"; gene_name "Rlim"; transcript_type "protein_coding"; transcript_name "Rlim-202"; exon_number 5; exon_id "ENSMUSE00000719717.2"; level 2; protein_id "ENSMUSP00000112820.2"; transcript_support_level "1"; mgi_id "MGI:1342291"; tag "basic"; tag "Ensembl_canonical"; tag "GENCODE_Primary"; tag "appris_principal_1"; tag "CCDS"; ccdsid "CCDS30331.1"; havana_gene "OTTMUSG00000018399.1"; havana_transcript "OTTMUST00000044404.1";
chrX	HAVANA	UTR	103000769	103006099	0	-	.	gene_id "ENSMUSG00000056537.12"; transcript_id "ENSMUST00000070705.6"; gene_type "protein_coding"; gene_name "Rlim"; transcript_type "protein_coding"; transcript_name "Rlim-201"; exon_number 5; exon_id "ENSMUSE00000719717.2"; level 2; protein_id "ENSMUSP00000070662.5"; transcript_support_level "1"; mgi_id "MGI:1342291"; tag "basic"; tag "appris_principal_1"; tag "CCDS"; ccdsid "CCDS30331.1"; havana_gene "OTTMUSG00000018399.1"; havana_transcript "OTTMUST00000044405.1";
chrX	HAVANA	exon	103000769	103007649	0	-	.	gene_id "ENSMUSG00000056537.12"; transcript_id "ENSMUST00000121153.8"; gene_type "protein_coding"; gene_name "Rlim"; transcript_type "protein_coding"; transcript_name "Rlim-202"; exon_number 5; exon_id "ENSMUSE00000719717.2"; level 2; protein_id "ENSMUSP00000112820.2"; transcript_support_level "1"; mgi_id "MGI:1342291"; tag "basic"; tag "Ensembl_canonical"; tag "GENCODE_Primary"; tag "appris_principal_1"; tag "CCDS"; ccdsid "CCDS30331.1"; havana_gene "OTTMUSG00000018399.1"; havana_transcript "OTTMUST00000044404.1";
chrX	HAVANA	exon	103000769	103007649	0	-	.	gene_id "ENSMUSG00000056537.12"; transcript_id "ENSMUST00000070705.6"; gene_type "protein_coding"; gene_name "Rlim"; transcript_type "protein_coding"; transcript_name "Rlim-201"; exon_number 5; exon_id "ENSMUSE00000719717.2"; level 2; protein_id "ENSMUSP00000070662.5"; transcript_support_level "1"; mgi_id "MGI:1342291"; tag "basic"; tag "appris_principal_1"; tag "CCDS"; ccdsid "CCDS30331.1"; havana_gene "OTTMUSG00000018399.1"; havana_transcript "OTTMUST00000044405.1";
chrX	ENSEMBL_gcm37	exon	103000769	103007649	49.4524653785911	-	.	gene_id "ENSMUSG00000056537.12"; transcript_id "ENSMUSG00000056537.12_tx_2"; exon_id "chrX_103000769_103007649_-"; exonnum "6"; txlen "7531";
chrX	ENSEMBL_gcm37	exon	103000769	103007649	5.84155653897134	-	.	gene_id "ENSMUSG00000056537.12"; transcript_id "ENSMUSG00000056537.12_tx_3"; exon_id "chrX_103000769_103007649_-"; exonnum "7"; txlen "7604";
chrX	HAVANA	gene	103000769	103024890	0	-	.	gene_id "ENSMUSG00000056537.12"; gene_type "protein_coding"; gene_name "Rlim"; level 2; mgi_id "MGI:1342291"; havana_gene "OTTMUSG00000018399.1";
chrX	HAVANA	transcript	103000769	103024890	0	-	.	gene_id "ENSMUSG00000056537.12"; transcript_id "ENSMUST00000121153.8"; gene_type "protein_coding"; gene_name "Rlim"; transcript_type "protein_coding"; transcript_name "Rlim-202"; level 2; protein_id "ENSMUSP00000112820.2"; transcript_support_level "1"; mgi_id "MGI:1342291"; tag "basic"; tag "Ensembl_canonical"; tag "GENCODE_Primary"; tag "appris_principal_1"; tag "CCDS"; ccdsid "CCDS30331.1"; havana_gene "OTTMUSG00000018399.1"; havana_transcript "OTTMUST00000044404.1";
chrX	HAVANA	transcript	103000769	103024890	0	-	.	gene_id "ENSMUSG00000056537.12"; transcript_id "ENSMUST00000070705.6"; gene_type "protein_coding"; gene_name "Rlim"; transcript_type "protein_coding"; transcript_name "Rlim-201"; level 2; protein_id "ENSMUSP00000070662.5"; transcript_support_level "1"; mgi_id "MGI:1342291"; tag "basic"; tag "appris_principal_1"; tag "CCDS"; ccdsid "CCDS30331.1"; havana_gene "OTTMUSG00000018399.1"; havana_transcript "OTTMUST00000044405.1";
chrX	HAVANA	stop_codon	103006097	103006099	0	-	0	gene_id "ENSMUSG00000056537.12"; transcript_id "ENSMUST00000121153.8"; gene_type "protein_coding"; gene_name "Rlim"; transcript_type "protein_coding"; transcript_name "Rlim-202"; exon_number 5; exon_id "ENSMUSE00000719717.2"; level 2; protein_id "ENSMUSP00000112820.2"; transcript_support_level "1"; mgi_id "MGI:1342291"; tag "basic"; tag "Ensembl_canonical"; tag "GENCODE_Primary"; tag "appris_principal_1"; tag "CCDS"; ccdsid "CCDS30331.1"; havana_gene "OTTMUSG00000018399.1"; havana_transcript "OTTMUST00000044404.1";
chrX	HAVANA	stop_codon	103006097	103006099	0	-	0	gene_id "ENSMUSG00000056537.12"; transcript_id "ENSMUST00000070705.6"; gene_type "protein_coding"; gene_name "Rlim"; transcript_type "protein_coding"; transcript_name "Rlim-201"; exon_number 5; exon_id "ENSMUSE00000719717.2"; level 2; protein_id "ENSMUSP00000070662.5"; transcript_support_level "1"; mgi_id "MGI:1342291"; tag "basic"; tag "appris_principal_1"; tag "CCDS"; ccdsid "CCDS30331.1"; havana_gene "OTTMUSG00000018399.1"; havana_transcript "OTTMUST00000044405.1";
chrX	HAVANA	CDS	103006100	103007649	0	-	2	gene_id "ENSMUSG00000056537.12"; transcript_id "ENSMUST00000121153.8"; gene_type "protein_coding"; gene_name "Rlim"; transcript_type "protein_coding"; transcript_name "Rlim-202"; exon_number 5; exon_id "ENSMUSE00000719717.2"; level 2; protein_id "ENSMUSP00000112820.2"; transcript_support_level "1"; mgi_id "MGI:1342291"; tag "basic"; tag "Ensembl_canonical"; tag "GENCODE_Primary"; tag "appris_principal_1"; tag "CCDS"; ccdsid "CCDS30331.1"; havana_gene "OTTMUSG00000018399.1"; havana_transcript "OTTMUST00000044404.1";
chrX	HAVANA	CDS	103006100	103007649	0	-	2	gene_id "ENSMUSG00000056537.12"; transcript_id "ENSMUST00000070705.6"; gene_type "protein_coding"; gene_name "Rlim"; transcript_type "protein_coding"; transcript_name "Rlim-201"; exon_number 5; exon_id "ENSMUSE00000719717.2"; level 2; protein_id "ENSMUSP00000070662.5"; transcript_support_level "1"; mgi_id "MGI:1342291"; tag "basic"; tag "appris_principal_1"; tag "CCDS"; ccdsid "CCDS30331.1"; havana_gene "OTTMUSG00000018399.1"; havana_transcript "OTTMUST00000044405.1";
chrX	HAVANA	exon	103008857	103008940	0	-	.	gene_id "ENSMUSG00000056537.12"; transcript_id "ENSMUST00000121153.8"; gene_type "protein_coding"; gene_name "Rlim"; transcript_type "protein_coding"; transcript_name "Rlim-202"; exon_number 4; exon_id "ENSMUSE00000208336.2"; level 2; protein_id "ENSMUSP00000112820.2"; transcript_support_level "1"; mgi_id "MGI:1342291"; tag "basic"; tag "Ensembl_canonical"; tag "GENCODE_Primary"; tag "appris_principal_1"; tag "CCDS"; ccdsid "CCDS30331.1"; havana_gene "OTTMUSG00000018399.1"; havana_transcript "OTTMUST00000044404.1";
chrX	HAVANA	CDS	103008857	103008940	0	-	2	gene_id "ENSMUSG00000056537.12"; transcript_id "ENSMUST00000121153.8"; gene_type "protein_coding"; gene_name "Rlim"; transcript_type "protein_coding"; transcript_name "Rlim-202"; exon_number 4; exon_id "ENSMUSE00000208336.2"; level 2; protein_id "ENSMUSP00000112820.2"; transcript_support_level "1"; mgi_id "MGI:1342291"; tag "basic"; tag "Ensembl_canonical"; tag "GENCODE_Primary"; tag "appris_principal_1"; tag "CCDS"; ccdsid "CCDS30331.1"; havana_gene "OTTMUSG00000018399.1"; havana_transcript "OTTMUST00000044404.1";
chrX	HAVANA	exon	103008857	103008940	0	-	.	gene_id "ENSMUSG00000056537.12"; transcript_id "ENSMUST00000070705.6"; gene_type "protein_coding"; gene_name "Rlim"; transcript_type "protein_coding"; transcript_name "Rlim-201"; exon_number 4; exon_id "ENSMUSE00000208336.2"; level 2; protein_id "ENSMUSP00000070662.5"; transcript_support_level "1"; mgi_id "MGI:1342291"; tag "basic"; tag "appris_principal_1"; tag "CCDS"; ccdsid "CCDS30331.1"; havana_gene "OTTMUSG00000018399.1"; havana_transcript "OTTMUST00000044405.1";
chrX	HAVANA	CDS	103008857	103008940	0	-	2	gene_id "ENSMUSG00000056537.12"; transcript_id "ENSMUST00000070705.6"; gene_type "protein_coding"; gene_name "Rlim"; transcript_type "protein_coding"; transcript_name "Rlim-201"; exon_number 4; exon_id "ENSMUSE00000208336.2"; level 2; protein_id "ENSMUSP00000070662.5"; transcript_support_level "1"; mgi_id "MGI:1342291"; tag "basic"; tag "appris_principal_1"; tag "CCDS"; ccdsid "CCDS30331.1"; havana_gene "OTTMUSG00000018399.1"; havana_transcript "OTTMUST00000044405.1";
chrX	ENSEMBL_gcm37	exon	103008857	103008940	49.4524653785911	-	.	gene_id "ENSMUSG00000056537.12"; transcript_id "ENSMUSG00000056537.12_tx_2"; exon_id "chrX_103008857_103008940_-"; exonnum "5"; txlen "7531";
chrX	ENSEMBL_gcm37	exon	103008857	103008940	5.84155653897134	-	.	gene_id "ENSMUSG00000056537.12"; transcript_id "ENSMUSG00000056537.12_tx_3"; exon_id "chrX_103008857_103008940_-"; exonnum "6"; txlen "7604";
chrX	HAVANA	CDS	103010097	103010262	0	-	0	gene_id "ENSMUSG00000056537.12"; transcript_id "ENSMUST00000121153.8"; gene_type "protein_coding"; gene_name "Rlim"; transcript_type "protein_coding"; transcript_name "Rlim-202"; exon_number 3; exon_id "ENSMUSE00000283906.2"; level 2; protein_id "ENSMUSP00000112820.2"; transcript_support_level "1"; mgi_id "MGI:1342291"; tag "basic"; tag "Ensembl_canonical"; tag "GENCODE_Primary"; tag "appris_principal_1"; tag "CCDS"; ccdsid "CCDS30331.1"; havana_gene "OTTMUSG00000018399.1"; havana_transcript "OTTMUST00000044404.1";
chrX	HAVANA	CDS	103010097	103010262	0	-	0	gene_id "ENSMUSG00000056537.12"; transcript_id "ENSMUST00000070705.6"; gene_type "protein_coding"; gene_name "Rlim"; transcript_type "protein_coding"; transcript_name "Rlim-201"; exon_number 3; exon_id "ENSMUSE00000283906.2"; level 2; protein_id "ENSMUSP00000070662.5"; transcript_support_level "1"; mgi_id "MGI:1342291"; tag "basic"; tag "appris_principal_1"; tag "CCDS"; ccdsid "CCDS30331.1"; havana_gene "OTTMUSG00000018399.1"; havana_transcript "OTTMUST00000044405.1";
chrX	HAVANA	exon	103010097	103010286	0	-	.	gene_id "ENSMUSG00000056537.12"; transcript_id "ENSMUST00000121153.8"; gene_type "protein_coding"; gene_name "Rlim"; transcript_type "protein_coding"; transcript_name "Rlim-202"; exon_number 3; exon_id "ENSMUSE00000283906.2"; level 2; protein_id "ENSMUSP00000112820.2"; transcript_support_level "1"; mgi_id "MGI:1342291"; tag "basic"; tag "Ensembl_canonical"; tag "GENCODE_Primary"; tag "appris_principal_1"; tag "CCDS"; ccdsid "CCDS30331.1"; havana_gene "OTTMUSG00000018399.1"; havana_transcript "OTTMUST00000044404.1";
chrX	HAVANA	exon	103010097	103010286	0	-	.	gene_id "ENSMUSG00000056537.12"; transcript_id "ENSMUST00000070705.6"; gene_type "protein_coding"; gene_name "Rlim"; transcript_type "protein_coding"; transcript_name "Rlim-201"; exon_number 3; exon_id "ENSMUSE00000283906.2"; level 2; protein_id "ENSMUSP00000070662.5"; transcript_support_level "1"; mgi_id "MGI:1342291"; tag "basic"; tag "appris_principal_1"; tag "CCDS"; ccdsid "CCDS30331.1"; havana_gene "OTTMUSG00000018399.1"; havana_transcript "OTTMUST00000044405.1";
chrX	ENSEMBL_gcm37	exon	103010097	103010286	49.4524653785911	-	.	gene_id "ENSMUSG00000056537.12"; transcript_id "ENSMUSG00000056537.12_tx_2"; exon_id "chrX_103010097_103010286_-"; exonnum "4"; txlen "7531";
chrX	ENSEMBL_gcm37	exon	103010097	103010286	5.84155653897134	-	.	gene_id "ENSMUSG00000056537.12"; transcript_id "ENSMUSG00000056537.12_tx_3"; exon_id "chrX_103010097_103010286_-"; exonnum "5"; txlen "7604";
chrX	HAVANA	start_codon	103010260	103010262	0	-	0	gene_id "ENSMUSG00000056537.12"; transcript_id "ENSMUST00000121153.8"; gene_type "protein_coding"; gene_name "Rlim"; transcript_type "protein_coding"; transcript_name "Rlim-202"; exon_number 3; exon_id "ENSMUSE00000283906.2"; level 2; protein_id "ENSMUSP00000112820.2"; transcript_support_level "1"; mgi_id "MGI:1342291"; tag "basic"; tag "Ensembl_canonical"; tag "GENCODE_Primary"; tag "appris_principal_1"; tag "CCDS"; ccdsid "CCDS30331.1"; havana_gene "OTTMUSG00000018399.1"; havana_transcript "OTTMUST00000044404.1";
chrX	HAVANA	start_codon	103010260	103010262	0	-	0	gene_id "ENSMUSG00000056537.12"; transcript_id "ENSMUST00000070705.6"; gene_type "protein_coding"; gene_name "Rlim"; transcript_type "protein_coding"; transcript_name "Rlim-201"; exon_number 3; exon_id "ENSMUSE00000283906.2"; level 2; protein_id "ENSMUSP00000070662.5"; transcript_support_level "1"; mgi_id "MGI:1342291"; tag "basic"; tag "appris_principal_1"; tag "CCDS"; ccdsid "CCDS30331.1"; havana_gene "OTTMUSG00000018399.1"; havana_transcript "OTTMUST00000044405.1";
chrX	HAVANA	UTR	103010263	103010286	0	-	.	gene_id "ENSMUSG00000056537.12"; transcript_id "ENSMUST00000121153.8"; gene_type "protein_coding"; gene_name "Rlim"; transcript_type "protein_coding"; transcript_name "Rlim-202"; exon_number 3; exon_id "ENSMUSE00000283906.2"; level 2; protein_id "ENSMUSP00000112820.2"; transcript_support_level "1"; mgi_id "MGI:1342291"; tag "basic"; tag "Ensembl_canonical"; tag "GENCODE_Primary"; tag "appris_principal_1"; tag "CCDS"; ccdsid "CCDS30331.1"; havana_gene "OTTMUSG00000018399.1"; havana_transcript "OTTMUST00000044404.1";
chrX	HAVANA	UTR	103010263	103010286	0	-	.	gene_id "ENSMUSG00000056537.12"; transcript_id "ENSMUST00000070705.6"; gene_type "protein_coding"; gene_name "Rlim"; transcript_type "protein_coding"; transcript_name "Rlim-201"; exon_number 3; exon_id "ENSMUSE00000283906.2"; level 2; protein_id "ENSMUSP00000070662.5"; transcript_support_level "1"; mgi_id "MGI:1342291"; tag "basic"; tag "appris_principal_1"; tag "CCDS"; ccdsid "CCDS30331.1"; havana_gene "OTTMUSG00000018399.1"; havana_transcript "OTTMUST00000044405.1";
chrX	sragcm37_mid	exon	103020916	103020988	5.84155653897134	-	.	gene_id "ENSMUSG00000056537.12"; transcript_id "ENSMUSG00000056537.12_tx_3"; exon_id "chrX_103020916_103020988_-"; exonnum "4"; txlen "7604";
chrX	HAVANA	exon	103021401	103022940	0	-	.	gene_id "ENSMUSG00000056537.12"; transcript_id "ENSMUST00000135101.2"; gene_type "protein_coding"; gene_name "Rlim"; transcript_type "retained_intron"; transcript_name "Rlim-203"; exon_number 2; exon_id "ENSMUSE00000818550.2"; level 2; transcript_support_level "1"; mgi_id "MGI:1342291"; havana_gene "OTTMUSG00000018399.1"; havana_transcript "OTTMUST00000044406.1";
chrX	HAVANA	transcript	103021401	103024890	0	-	.	gene_id "ENSMUSG00000056537.12"; transcript_id "ENSMUST00000135101.2"; gene_type "protein_coding"; gene_name "Rlim"; transcript_type "retained_intron"; transcript_name "Rlim-203"; level 2; transcript_support_level "1"; mgi_id "MGI:1342291"; havana_gene "OTTMUSG00000018399.1"; havana_transcript "OTTMUST00000044406.1";
chrX	sragcm37_mid	exon	103022110	103022201	49.4524653785911	-	.	gene_id "ENSMUSG00000056537.12"; transcript_id "ENSMUSG00000056537.12_tx_2"; exon_id "chrX_103022110_103022201_-"; exonnum "3"; txlen "7531";
chrX	sragcm37_mid	exon	103022110	103022201	5.84155653897134	-	.	gene_id "ENSMUSG00000056537.12"; transcript_id "ENSMUSG00000056537.12_tx_3"; exon_id "chrX_103022110_103022201_-"; exonnum "3"; txlen "7604";
chrX	HAVANA	exon	103022879	103022940	0	-	.	gene_id "ENSMUSG00000056537.12"; transcript_id "ENSMUST00000121153.8"; gene_type "protein_coding"; gene_name "Rlim"; transcript_type "protein_coding"; transcript_name "Rlim-202"; exon_number 2; exon_id "ENSMUSE00000283914.2"; level 2; protein_id "ENSMUSP00000112820.2"; transcript_support_level "1"; mgi_id "MGI:1342291"; tag "basic"; tag "Ensembl_canonical"; tag "GENCODE_Primary"; tag "appris_principal_1"; tag "CCDS"; ccdsid "CCDS30331.1"; havana_gene "OTTMUSG00000018399.1"; havana_transcript "OTTMUST00000044404.1";
chrX	HAVANA	UTR	103022879	103022940	0	-	.	gene_id "ENSMUSG00000056537.12"; transcript_id "ENSMUST00000121153.8"; gene_type "protein_coding"; gene_name "Rlim"; transcript_type "protein_coding"; transcript_name "Rlim-202"; exon_number 2; exon_id "ENSMUSE00000283914.2"; level 2; protein_id "ENSMUSP00000112820.2"; transcript_support_level "1"; mgi_id "MGI:1342291"; tag "basic"; tag "Ensembl_canonical"; tag "GENCODE_Primary"; tag "appris_principal_1"; tag "CCDS"; ccdsid "CCDS30331.1"; havana_gene "OTTMUSG00000018399.1"; havana_transcript "OTTMUST00000044404.1";
chrX	HAVANA	exon	103022879	103022940	0	-	.	gene_id "ENSMUSG00000056537.12"; transcript_id "ENSMUST00000070705.6"; gene_type "protein_coding"; gene_name "Rlim"; transcript_type "protein_coding"; transcript_name "Rlim-201"; exon_number 2; exon_id "ENSMUSE00000283914.2"; level 2; protein_id "ENSMUSP00000070662.5"; transcript_support_level "1"; mgi_id "MGI:1342291"; tag "basic"; tag "appris_principal_1"; tag "CCDS"; ccdsid "CCDS30331.1"; havana_gene "OTTMUSG00000018399.1"; havana_transcript "OTTMUST00000044405.1";
chrX	HAVANA	UTR	103022879	103022940	0	-	.	gene_id "ENSMUSG00000056537.12"; transcript_id "ENSMUST00000070705.6"; gene_type "protein_coding"; gene_name "Rlim"; transcript_type "protein_coding"; transcript_name "Rlim-201"; exon_number 2; exon_id "ENSMUSE00000283914.2"; level 2; protein_id "ENSMUSP00000070662.5"; transcript_support_level "1"; mgi_id "MGI:1342291"; tag "basic"; tag "appris_principal_1"; tag "CCDS"; ccdsid "CCDS30331.1"; havana_gene "OTTMUSG00000018399.1"; havana_transcript "OTTMUST00000044405.1";
chrX	ENSEMBL_gcm37	exon	103022879	103022940	49.4524653785911	-	.	gene_id "ENSMUSG00000056537.12"; transcript_id "ENSMUSG00000056537.12_tx_2"; exon_id "chrX_103022879_103022940_-"; exonnum "2"; txlen "7531";
chrX	ENSEMBL_gcm37	exon	103022879	103022940	5.84155653897134	-	.	gene_id "ENSMUSG00000056537.12"; transcript_id "ENSMUSG00000056537.12_tx_3"; exon_id "chrX_103022879_103022940_-"; exonnum "2"; txlen "7604";
chrX	HAVANA	exon	103024669	103024890	0	-	.	gene_id "ENSMUSG00000056537.12"; transcript_id "ENSMUST00000121153.8"; gene_type "protein_coding"; gene_name "Rlim"; transcript_type "protein_coding"; transcript_name "Rlim-202"; exon_number 1; exon_id "ENSMUSE00000718270.2"; level 2; protein_id "ENSMUSP00000112820.2"; transcript_support_level "1"; mgi_id "MGI:1342291"; tag "basic"; tag "Ensembl_canonical"; tag "GENCODE_Primary"; tag "appris_principal_1"; tag "CCDS"; ccdsid "CCDS30331.1"; havana_gene "OTTMUSG00000018399.1"; havana_transcript "OTTMUST00000044404.1";
chrX	HAVANA	UTR	103024669	103024890	0	-	.	gene_id "ENSMUSG00000056537.12"; transcript_id "ENSMUST00000121153.8"; gene_type "protein_coding"; gene_name "Rlim"; transcript_type "protein_coding"; transcript_name "Rlim-202"; exon_number 1; exon_id "ENSMUSE00000718270.2"; level 2; protein_id "ENSMUSP00000112820.2"; transcript_support_level "1"; mgi_id "MGI:1342291"; tag "basic"; tag "Ensembl_canonical"; tag "GENCODE_Primary"; tag "appris_principal_1"; tag "CCDS"; ccdsid "CCDS30331.1"; havana_gene "OTTMUSG00000018399.1"; havana_transcript "OTTMUST00000044404.1";
chrX	HAVANA	exon	103024669	103024890	0	-	.	gene_id "ENSMUSG00000056537.12"; transcript_id "ENSMUST00000135101.2"; gene_type "protein_coding"; gene_name "Rlim"; transcript_type "retained_intron"; transcript_name "Rlim-203"; exon_number 1; exon_id "ENSMUSE00000718270.2"; level 2; transcript_support_level "1"; mgi_id "MGI:1342291"; havana_gene "OTTMUSG00000018399.1"; havana_transcript "OTTMUST00000044406.1";
chrX	ENSEMBL_gcm37	exon	103024669	103024890	49.4524653785911	-	.	gene_id "ENSMUSG00000056537.12"; transcript_id "ENSMUSG00000056537.12_tx_2"; exon_id "chrX_103024669_103024890_-"; exonnum "1"; txlen "7531";
chrX	ENSEMBL_gcm37	exon	103024669	103024890	5.84155653897134	-	.	gene_id "ENSMUSG00000056537.12"; transcript_id "ENSMUSG00000056537.12_tx_3"; exon_id "chrX_103024669_103024890_-"; exonnum "1"; txlen "7604";
chrX	HAVANA	exon	103024679	103024890	0	-	.	gene_id "ENSMUSG00000056537.12"; transcript_id "ENSMUST00000070705.6"; gene_type "protein_coding"; gene_name "Rlim"; transcript_type "protein_coding"; transcript_name "Rlim-201"; exon_number 1; exon_id "ENSMUSE00000283923.6"; level 2; protein_id "ENSMUSP00000070662.5"; transcript_support_level "1"; mgi_id "MGI:1342291"; tag "basic"; tag "appris_principal_1"; tag "CCDS"; ccdsid "CCDS30331.1"; havana_gene "OTTMUSG00000018399.1"; havana_transcript "OTTMUST00000044405.1";
chrX	HAVANA	UTR	103024679	103024890	0	-	.	gene_id "ENSMUSG00000056537.12"; transcript_id "ENSMUST00000070705.6"; gene_type "protein_coding"; gene_name "Rlim"; transcript_type "protein_coding"; transcript_name "Rlim-201"; exon_number 1; exon_id "ENSMUSE00000283923.6"; level 2; protein_id "ENSMUSP00000070662.5"; transcript_support_level "1"; mgi_id "MGI:1342291"; tag "basic"; tag "appris_principal_1"; tag "CCDS"; ccdsid "CCDS30331.1"; havana_gene "OTTMUSG00000018399.1"; havana_transcript "OTTMUST00000044405.1";
chrX	HAVANA	exon	103044672	103044884	0	-	.	gene_id "ENSMUSG00000080825.2"; transcript_id "ENSMUST00000117636.2"; gene_type "processed_pseudogene"; gene_name "Gm14892"; transcript_type "processed_pseudogene"; transcript_name "Gm14892-201"; exon_number 2; exon_id "ENSMUSE00000708779.2"; level 2; transcript_support_level "NA"; mgi_id "MGI:3801958"; ont "PGO:0000004"; tag "basic"; tag "Ensembl_canonical"; tag "GENCODE_Primary"; havana_gene "OTTMUSG00000018400.1"; havana_transcript "OTTMUST00000044407.1";
chrX	HAVANA	gene	103044672	103044943	0	-	.	gene_id "ENSMUSG00000080825.2"; gene_type "processed_pseudogene"; gene_name "Gm14892"; level 2; mgi_id "MGI:3801958"; havana_gene "OTTMUSG00000018400.1";
chrX	HAVANA	transcript	103044672	103044943	0	-	.	gene_id "ENSMUSG00000080825.2"; transcript_id "ENSMUST00000117636.2"; gene_type "processed_pseudogene"; gene_name "Gm14892"; transcript_type "processed_pseudogene"; transcript_name "Gm14892-201"; level 2; transcript_support_level "NA"; mgi_id "MGI:3801958"; ont "PGO:0000004"; tag "basic"; tag "Ensembl_canonical"; tag "GENCODE_Primary"; havana_gene "OTTMUSG00000018400.1"; havana_transcript "OTTMUST00000044407.1";
chrX	HAVANA	exon	103044890	103044943	0	-	.	gene_id "ENSMUSG00000080825.2"; transcript_id "ENSMUST00000117636.2"; gene_type "processed_pseudogene"; gene_name "Gm14892"; transcript_type "processed_pseudogene"; transcript_name "Gm14892-201"; exon_number 1; exon_id "ENSMUSE00000714480.2"; level 2; transcript_support_level "NA"; mgi_id "MGI:3801958"; ont "PGO:0000004"; tag "basic"; tag "Ensembl_canonical"; tag "GENCODE_Primary"; havana_gene "OTTMUSG00000018400.1"; havana_transcript "OTTMUST00000044407.1";
chrX	ENSEMBL	gene	103044979	103045085	0	-	.	gene_id "ENSMUSG00000064876.3"; gene_type "snRNA"; gene_name "Gm23378"; level 3; mgi_id "MGI:5453155";
chrX	ENSEMBL	transcript	103044979	103045085	0	-	.	gene_id "ENSMUSG00000064876.3"; transcript_id "ENSMUST00000082942.3"; gene_type "snRNA"; gene_name "Gm23378"; transcript_type "snRNA"; transcript_name "Gm23378-201"; level 3; transcript_support_level "NA"; mgi_id "MGI:5453155"; tag "basic"; tag "Ensembl_canonical"; tag "GENCODE_Primary";
chrX	ENSEMBL	exon	103044979	103045085	0	-	.	gene_id "ENSMUSG00000064876.3"; transcript_id "ENSMUST00000082942.3"; gene_type "snRNA"; gene_name "Gm23378"; transcript_type "snRNA"; transcript_name "Gm23378-201"; exon_number 1; exon_id "ENSMUSE00000522100.2"; level 3; transcript_support_level "NA"; mgi_id "MGI:5453155"; tag "basic"; tag "Ensembl_canonical"; tag "GENCODE_Primary";
chrX	sragcm37_es	exon	103092463	103093231	1.12659363766097	-	.	gene_id "sragcm37_gene_59809"; transcript_id "sragcm37_gene_59809_tx_1"; exon_id "chrX_103092463_103093231_-"; exonnum "2"; txlen "937";
chrX	sragcm37_ss	exon	103093883	103094050	1.12659363766097	-	.	gene_id "sragcm37_gene_59809"; transcript_id "sragcm37_gene_59809_tx_1"; exon_id "chrX_103093883_103094050_-"; exonnum "1"; txlen "937";
chrX	sragcm37_es	exon	103111179	103111690	0.180091284357164	-	.	gene_id "sragcm37_gene_59810"; transcript_id "sragcm37_gene_59810_tx_1"; exon_id "chrX_103111179_103111690_-"; exonnum "3"; txlen "700";
chrX	sragcm37_mid	exon	103112730	103112834	0.180091284357164	-	.	gene_id "sragcm37_gene_59810"; transcript_id "sragcm37_gene_59810_tx_1"; exon_id "chrX_103112730_103112834_-"; exonnum "2"; txlen "700";
chrX	sragcm37_ss	exon	103113272	103113354	0.180091284357164	-	.	gene_id "sragcm37_gene_59810"; transcript_id "sragcm37_gene_59810_tx_1"; exon_id "chrX_103113272_103113354_-"; exonnum "1"; txlen "700";
chrX	ENSEMBL	gene	103113795	103113932	0	-	.	gene_id "ENSMUSG00000077199.5"; gene_type "snoRNA"; gene_name "Gm22266"; level 3; mgi_id "MGI:5452043";
chrX	ENSEMBL	transcript	103113795	103113932	0	-	.	gene_id "ENSMUSG00000077199.5"; transcript_id "ENSMUST00000104011.5"; gene_type "snoRNA"; gene_name "Gm22266"; transcript_type "snoRNA"; transcript_name "Gm22266-201"; level 3; transcript_support_level "NA"; mgi_id "MGI:5452043"; tag "basic"; tag "Ensembl_canonical"; tag "GENCODE_Primary";
chrX	ENSEMBL	exon	103113795	103113932	0	-	.	gene_id "ENSMUSG00000077199.5"; transcript_id "ENSMUST00000104011.5"; gene_type "snoRNA"; gene_name "Gm22266"; transcript_type "snoRNA"; transcript_name "Gm22266-201"; exon_number 1; exon_id "ENSMUSE00000664164.5"; level 3; transcript_support_level "NA"; mgi_id "MGI:5452043"; tag "basic"; tag "Ensembl_canonical"; tag "GENCODE_Primary";
chrX	HAVANA	UTR	103121040	103127460	0	-	.	gene_id "ENSMUSG00000046449.16"; transcript_id "ENSMUST00000118314.8"; gene_type "protein_coding"; gene_name "Nexmif"; transcript_type "protein_coding"; transcript_name "Nexmif-203"; exon_number 3; exon_id "ENSMUSE00000713148.2"; level 2; protein_id "ENSMUSP00000113625.2"; transcript_support_level "1"; mgi_id "MGI:2148050"; tag "basic"; havana_gene "OTTMUSG00000018105.1"; havana_transcript "OTTMUST00000043694.1";
chrX	HAVANA	exon	103121040	103131836	0	-	.	gene_id "ENSMUSG00000046449.16"; transcript_id "ENSMUST00000118314.8"; gene_type "protein_coding"; gene_name "Nexmif"; transcript_type "protein_coding"; transcript_name "Nexmif-203"; exon_number 3; exon_id "ENSMUSE00000713148.2"; level 2; protein_id "ENSMUSP00000113625.2"; transcript_support_level "1"; mgi_id "MGI:2148050"; tag "basic"; havana_gene "OTTMUSG00000018105.1"; havana_transcript "OTTMUST00000043694.1";
chrX	HAVANA	gene	103121040	103244791	0	-	.	gene_id "ENSMUSG00000046449.16"; gene_type "protein_coding"; gene_name "Nexmif"; level 2; mgi_id "MGI:2148050"; tag "ncRNA_host"; havana_gene "OTTMUSG00000018105.1";
chrX	HAVANA	transcript	103121040	103244791	0	-	.	gene_id "ENSMUSG00000046449.16"; transcript_id "ENSMUST00000118314.8"; gene_type "protein_coding"; gene_name "Nexmif"; transcript_type "protein_coding"; transcript_name "Nexmif-203"; level 2; protein_id "ENSMUSP00000113625.2"; transcript_support_level "1"; mgi_id "MGI:2148050"; tag "basic"; havana_gene "OTTMUSG00000018105.1"; havana_transcript "OTTMUST00000043694.1";
chrX	ENSEMBL	UTR	103121041	103126798	0	-	.	gene_id "ENSMUSG00000046449.16"; transcript_id "ENSMUST00000087879.11"; gene_type "protein_coding"; gene_name "Nexmif"; transcript_type "protein_coding"; transcript_name "Nexmif-202"; exon_number 5; exon_id "ENSMUSE00000622889.4"; level 3; protein_id "ENSMUSP00000085187.5"; transcript_support_level "1"; mgi_id "MGI:2148050"; tag "basic"; tag "Ensembl_canonical"; tag "GENCODE_Primary"; tag "appris_principal_1"; tag "CCDS"; ccdsid "CCDS53166.1"; havana_gene "OTTMUSG00000018105.1";
chrX	ENSEMBL	exon	103121041	103126889	0	-	.	gene_id "ENSMUSG00000046449.16"; transcript_id "ENSMUST00000087879.11"; gene_type "protein_coding"; gene_name "Nexmif"; transcript_type "protein_coding"; transcript_name "Nexmif-202"; exon_number 5; exon_id "ENSMUSE00000622889.4"; level 3; protein_id "ENSMUSP00000085187.5"; transcript_support_level "1"; mgi_id "MGI:2148050"; tag "basic"; tag "Ensembl_canonical"; tag "GENCODE_Primary"; tag "appris_principal_1"; tag "CCDS"; ccdsid "CCDS53166.1"; havana_gene "OTTMUSG00000018105.1";
chrX	ENSEMBL	transcript	103121041	103244723	0	-	.	gene_id "ENSMUSG00000046449.16"; transcript_id "ENSMUST00000087879.11"; gene_type "protein_coding"; gene_name "Nexmif"; transcript_type "protein_coding"; transcript_name "Nexmif-202"; level 3; protein_id "ENSMUSP00000085187.5"; transcript_support_level "1"; mgi_id "MGI:2148050"; tag "basic"; tag "Ensembl_canonical"; tag "GENCODE_Primary"; tag "appris_principal_1"; tag "CCDS"; ccdsid "CCDS53166.1"; havana_gene "OTTMUSG00000018105.1";
chrX	sragcm37_es	exon	103124555	103124708	0.725628887589226	-	.	gene_id "ENSMUSG00000046449.16"; transcript_id "ENSMUSG00000046449.16_tx_1"; exon_id "chrX_103124555_103124708_-"; exonnum "5"; txlen "5297";
chrX	sragcm37_es	exon	103124555	103124708	0.0404820186086328	-	.	gene_id "ENSMUSG00000046449.16"; transcript_id "ENSMUSG00000046449.16_tx_13"; exon_id "chrX_103124555_103124708_-"; exonnum "7"; txlen "5065";
chrX	sragcm37_es	exon	103124555	103124708	0.0404820186086328	-	.	gene_id "ENSMUSG00000046449.16"; transcript_id "ENSMUSG00000046449.16_tx_14"; exon_id "chrX_103124555_103124708_-"; exonnum "6"; txlen "5009";
chrX	sragcm37_es	exon	103124555	103124708	0.0314019396683787	-	.	gene_id "ENSMUSG00000046449.16"; transcript_id "ENSMUSG00000046449.16_tx_16"; exon_id "chrX_103124555_103124708_-"; exonnum "8"; txlen "5824";
chrX	sragcm37_es	exon	103124555	103124708	0.65403765113764	-	.	gene_id "ENSMUSG00000046449.16"; transcript_id "ENSMUSG00000046449.16_tx_2"; exon_id "chrX_103124555_103124708_-"; exonnum "6"; txlen "5353";
chrX	sragcm37_es	exon	103124555	103124708	0.0987458584752632	-	.	gene_id "ENSMUSG00000046449.16"; transcript_id "ENSMUSG00000046449.16_tx_5"; exon_id "chrX_103124555_103124708_-"; exonnum "5"; txlen "4923";
chrX	sragcm37_es	exon	103124555	103124708	0.0722622948995221	-	.	gene_id "ENSMUSG00000046449.16"; transcript_id "ENSMUSG00000046449.16_tx_6"; exon_id "chrX_103124555_103124708_-"; exonnum "6"; txlen "4979";
chrX	sragcm37_mid	exon	103126760	103126889	0.725628887589226	-	.	gene_id "ENSMUSG00000046449.16"; transcript_id "ENSMUSG00000046449.16_tx_1"; exon_id "chrX_103126760_103126889_-"; exonnum "4"; txlen "5297";
chrX	sragcm37_mid	exon	103126760	103126889	0.0404820186086328	-	.	gene_id "ENSMUSG00000046449.16"; transcript_id "ENSMUSG00000046449.16_tx_13"; exon_id "chrX_103126760_103126889_-"; exonnum "6"; txlen "5065";
chrX	sragcm37_mid	exon	103126760	103126889	0.0404820186086328	-	.	gene_id "ENSMUSG00000046449.16"; transcript_id "ENSMUSG00000046449.16_tx_14"; exon_id "chrX_103126760_103126889_-"; exonnum "5"; txlen "5009";
chrX	sragcm37_mid	exon	103126760	103126889	0.0314019396683787	-	.	gene_id "ENSMUSG00000046449.16"; transcript_id "ENSMUSG00000046449.16_tx_16"; exon_id "chrX_103126760_103126889_-"; exonnum "7"; txlen "5824";
chrX	sragcm37_mid	exon	103126760	103126889	0.65403765113764	-	.	gene_id "ENSMUSG00000046449.16"; transcript_id "ENSMUSG00000046449.16_tx_2"; exon_id "chrX_103126760_103126889_-"; exonnum "5"; txlen "5353";
chrX	sragcm37_mid	exon	103126760	103126889	0.0987458584752632	-	.	gene_id "ENSMUSG00000046449.16"; transcript_id "ENSMUSG00000046449.16_tx_5"; exon_id "chrX_103126760_103126889_-"; exonnum "4"; txlen "4923";
chrX	sragcm37_mid	exon	103126760	103126889	0.0722622948995221	-	.	gene_id "ENSMUSG00000046449.16"; transcript_id "ENSMUSG00000046449.16_tx_6"; exon_id "chrX_103126760_103126889_-"; exonnum "5"; txlen "4979";
chrX	ENSEMBL	stop_codon	103126796	103126798	0	-	0	gene_id "ENSMUSG00000046449.16"; transcript_id "ENSMUST00000087879.11"; gene_type "protein_coding"; gene_name "Nexmif"; transcript_type "protein_coding"; transcript_name "Nexmif-202"; exon_number 5; exon_id "ENSMUSE00000622889.4"; level 3; protein_id "ENSMUSP00000085187.5"; transcript_support_level "1"; mgi_id "MGI:2148050"; tag "basic"; tag "Ensembl_canonical"; tag "GENCODE_Primary"; tag "appris_principal_1"; tag "CCDS"; ccdsid "CCDS53166.1"; havana_gene "OTTMUSG00000018105.1";
chrX	ENSEMBL	CDS	103126799	103126889	0	-	1	gene_id "ENSMUSG00000046449.16"; transcript_id "ENSMUST00000087879.11"; gene_type "protein_coding"; gene_name "Nexmif"; transcript_type "protein_coding"; transcript_name "Nexmif-202"; exon_number 5; exon_id "ENSMUSE00000622889.4"; level 3; protein_id "ENSMUSP00000085187.5"; transcript_support_level "1"; mgi_id "MGI:2148050"; tag "basic"; tag "Ensembl_canonical"; tag "GENCODE_Primary"; tag "appris_principal_1"; tag "CCDS"; ccdsid "CCDS53166.1"; havana_gene "OTTMUSG00000018105.1";
chrX	HAVANA	UTR	103127320	103127460	0	-	.	gene_id "ENSMUSG00000046449.16"; transcript_id "ENSMUST00000056502.7"; gene_type "protein_coding"; gene_name "Nexmif"; transcript_type "protein_coding"; transcript_name "Nexmif-201"; exon_number 4; exon_id "ENSMUSE00000548481.5"; level 2; protein_id "ENSMUSP00000049716.7"; transcript_support_level "1"; mgi_id "MGI:2148050"; tag "alternative_5_UTR"; tag "basic"; havana_gene "OTTMUSG00000018105.1"; havana_transcript "OTTMUST00000043695.1";
chrX	HAVANA	exon	103127320	103131836	0	-	.	gene_id "ENSMUSG00000046449.16"; transcript_id "ENSMUST00000056502.7"; gene_type "protein_coding"; gene_name "Nexmif"; transcript_type "protein_coding"; transcript_name "Nexmif-201"; exon_number 4; exon_id "ENSMUSE00000548481.5"; level 2; protein_id "ENSMUSP00000049716.7"; transcript_support_level "1"; mgi_id "MGI:2148050"; tag "alternative_5_UTR"; tag "basic"; havana_gene "OTTMUSG00000018105.1"; havana_transcript "OTTMUST00000043695.1";
chrX	HAVANA	transcript	103127320	103244750	0	-	.	gene_id "ENSMUSG00000046449.16"; transcript_id "ENSMUST00000056502.7"; gene_type "protein_coding"; gene_name "Nexmif"; transcript_type "protein_coding"; transcript_name "Nexmif-201"; level 2; protein_id "ENSMUSP00000049716.7"; transcript_support_level "1"; mgi_id "MGI:2148050"; tag "alternative_5_UTR"; tag "basic"; havana_gene "OTTMUSG00000018105.1"; havana_transcript "OTTMUST00000043695.1";
chrX	HAVANA	stop_codon	103127458	103127460	0	-	0	gene_id "ENSMUSG00000046449.16"; transcript_id "ENSMUST00000118314.8"; gene_type "protein_coding"; gene_name "Nexmif"; transcript_type "protein_coding"; transcript_name "Nexmif-203"; exon_number 3; exon_id "ENSMUSE00000713148.2"; level 2; protein_id "ENSMUSP00000113625.2"; transcript_support_level "1"; mgi_id "MGI:2148050"; tag "basic"; havana_gene "OTTMUSG00000018105.1"; havana_transcript "OTTMUST00000043694.1";
chrX	HAVANA	stop_codon	103127458	103127460	0	-	0	gene_id "ENSMUSG00000046449.16"; transcript_id "ENSMUST00000056502.7"; gene_type "protein_coding"; gene_name "Nexmif"; transcript_type "protein_coding"; transcript_name "Nexmif-201"; exon_number 4; exon_id "ENSMUSE00000548481.5"; level 2; protein_id "ENSMUSP00000049716.7"; transcript_support_level "1"; mgi_id "MGI:2148050"; tag "alternative_5_UTR"; tag "basic"; havana_gene "OTTMUSG00000018105.1"; havana_transcript "OTTMUST00000043695.1";
chrX	HAVANA	CDS	103127461	103131836	0	-	2	gene_id "ENSMUSG00000046449.16"; transcript_id "ENSMUST00000118314.8"; gene_type "protein_coding"; gene_name "Nexmif"; transcript_type "protein_coding"; transcript_name "Nexmif-203"; exon_number 3; exon_id "ENSMUSE00000713148.2"; level 2; protein_id "ENSMUSP00000113625.2"; transcript_support_level "1"; mgi_id "MGI:2148050"; tag "basic"; havana_gene "OTTMUSG00000018105.1"; havana_transcript "OTTMUST00000043694.1";
chrX	HAVANA	CDS	103127461	103131836	0	-	2	gene_id "ENSMUSG00000046449.16"; transcript_id "ENSMUST00000056502.7"; gene_type "protein_coding"; gene_name "Nexmif"; transcript_type "protein_coding"; transcript_name "Nexmif-201"; exon_number 4; exon_id "ENSMUSE00000548481.5"; level 2; protein_id "ENSMUSP00000049716.7"; transcript_support_level "1"; mgi_id "MGI:2148050"; tag "alternative_5_UTR"; tag "basic"; havana_gene "OTTMUSG00000018105.1"; havana_transcript "OTTMUST00000043695.1";
chrX	ENSEMBL	exon	103127462	103131836	0	-	.	gene_id "ENSMUSG00000046449.16"; transcript_id "ENSMUST00000087879.11"; gene_type "protein_coding"; gene_name "Nexmif"; transcript_type "protein_coding"; transcript_name "Nexmif-202"; exon_number 4; exon_id "ENSMUSE00000380699.4"; level 3; protein_id "ENSMUSP00000085187.5"; transcript_support_level "1"; mgi_id "MGI:2148050"; tag "basic"; tag "Ensembl_canonical"; tag "GENCODE_Primary"; tag "appris_principal_1"; tag "CCDS"; ccdsid "CCDS53166.1"; havana_gene "OTTMUSG00000018105.1";
chrX	ENSEMBL	CDS	103127462	103131836	0	-	2	gene_id "ENSMUSG00000046449.16"; transcript_id "ENSMUST00000087879.11"; gene_type "protein_coding"; gene_name "Nexmif"; transcript_type "protein_coding"; transcript_name "Nexmif-202"; exon_number 4; exon_id "ENSMUSE00000380699.4"; level 3; protein_id "ENSMUSP00000085187.5"; transcript_support_level "1"; mgi_id "MGI:2148050"; tag "basic"; tag "Ensembl_canonical"; tag "GENCODE_Primary"; tag "appris_principal_1"; tag "CCDS"; ccdsid "CCDS53166.1"; havana_gene "OTTMUSG00000018105.1";
chrX	ENSEMBL_gcm37	exon	103127462	103131836	0.725628887589226	-	.	gene_id "ENSMUSG00000046449.16"; transcript_id "ENSMUSG00000046449.16_tx_1"; exon_id "chrX_103127462_103131836_-"; exonnum "3"; txlen "5297";
chrX	ENSEMBL_gcm37	exon	103127462	103131836	0.0609152163485867	-	.	gene_id "ENSMUSG00000046449.16"; transcript_id "ENSMUSG00000046449.16_tx_10"; exon_id "chrX_103127462_103131836_-"; exonnum "5"; txlen "4797";
chrX	ENSEMBL_gcm37	exon	103127462	103131836	0.057223385054733	-	.	gene_id "ENSMUSG00000046449.16"; transcript_id "ENSMUSG00000046449.16_tx_11"; exon_id "chrX_103127462_103131836_-"; exonnum "5"; txlen "4716";
chrX	ENSEMBL_gcm37	exon	103127462	103131836	0.057223385054733	-	.	gene_id "ENSMUSG00000046449.16"; transcript_id "ENSMUSG00000046449.16_tx_12"; exon_id "chrX_103127462_103131836_-"; exonnum "4"; txlen "4660";
chrX	ENSEMBL_gcm37	exon	103127462	103131836	0.0404820186086328	-	.	gene_id "ENSMUSG00000046449.16"; transcript_id "ENSMUSG00000046449.16_tx_13"; exon_id "chrX_103127462_103131836_-"; exonnum "5"; txlen "5065";
chrX	ENSEMBL_gcm37	exon	103127462	103131836	0.0404820186086328	-	.	gene_id "ENSMUSG00000046449.16"; transcript_id "ENSMUSG00000046449.16_tx_14"; exon_id "chrX_103127462_103131836_-"; exonnum "4"; txlen "5009";
chrX	ENSEMBL_gcm37	exon	103127462	103131836	0.0314019396683787	-	.	gene_id "ENSMUSG00000046449.16"; transcript_id "ENSMUSG00000046449.16_tx_16"; exon_id "chrX_103127462_103131836_-"; exonnum "6"; txlen "5824";
chrX	ENSEMBL_gcm37	exon	103127462	103131836	0.65403765113764	-	.	gene_id "ENSMUSG00000046449.16"; transcript_id "ENSMUSG00000046449.16_tx_2"; exon_id "chrX_103127462_103131836_-"; exonnum "4"; txlen "5353";
chrX	ENSEMBL_gcm37	exon	103127462	103131836	0.129214095284881	-	.	gene_id "ENSMUSG00000046449.16"; transcript_id "ENSMUSG00000046449.16_tx_4"; exon_id "chrX_103127462_103131836_-"; exonnum "5"; txlen "4767";
chrX	ENSEMBL_gcm37	exon	103127462	103131836	0.0987458584752632	-	.	gene_id "ENSMUSG00000046449.16"; transcript_id "ENSMUSG00000046449.16_tx_5"; exon_id "chrX_103127462_103131836_-"; exonnum "3"; txlen "4923";
chrX	ENSEMBL_gcm37	exon	103127462	103131836	0.0722622948995221	-	.	gene_id "ENSMUSG00000046449.16"; transcript_id "ENSMUSG00000046449.16_tx_6"; exon_id "chrX_103127462_103131836_-"; exonnum "4"; txlen "4979";
chrX	ENSEMBL_gcm37	exon	103127462	103131836	0.0609152163485867	-	.	gene_id "ENSMUSG00000046449.16"; transcript_id "ENSMUSG00000046449.16_tx_7"; exon_id "chrX_103127462_103131836_-"; exonnum "6"; txlen "4927";
chrX	ENSEMBL_gcm37	exon	103127462	103131836	0.0609152163485867	-	.	gene_id "ENSMUSG00000046449.16"; transcript_id "ENSMUSG00000046449.16_tx_8"; exon_id "chrX_103127462_103131836_-"; exonnum "6"; txlen "4853";
chrX	ENSEMBL_gcm37	exon	103127462	103131836	0.0609152163485867	-	.	gene_id "ENSMUSG00000046449.16"; transcript_id "ENSMUSG00000046449.16_tx_9"; exon_id "chrX_103127462_103131836_-"; exonnum "5"; txlen "4871";
chrX	HAVANA	CDS	103132487	103132565	0	-	0	gene_id "ENSMUSG00000046449.16"; transcript_id "ENSMUST00000118314.8"; gene_type "protein_coding"; gene_name "Nexmif"; transcript_type "protein_coding"; transcript_name "Nexmif-203"; exon_number 2; exon_id "ENSMUSE00000336800.3"; level 2; protein_id "ENSMUSP00000113625.2"; transcript_support_level "1"; mgi_id "MGI:2148050"; tag "basic"; havana_gene "OTTMUSG00000018105.1"; havana_transcript "OTTMUST00000043694.1";
chrX	ENSEMBL	CDS	103132487	103132565	0	-	0	gene_id "ENSMUSG00000046449.16"; transcript_id "ENSMUST00000087879.11"; gene_type "protein_coding"; gene_name "Nexmif"; transcript_type "protein_coding"; transcript_name "Nexmif-202"; exon_number 3; exon_id "ENSMUSE00000336800.3"; level 3; protein_id "ENSMUSP00000085187.5"; transcript_support_level "1"; mgi_id "MGI:2148050"; tag "basic"; tag "Ensembl_canonical"; tag "GENCODE_Primary"; tag "appris_principal_1"; tag "CCDS"; ccdsid "CCDS53166.1"; havana_gene "OTTMUSG00000018105.1";
chrX	HAVANA	CDS	103132487	103132565	0	-	0	gene_id "ENSMUSG00000046449.16"; transcript_id "ENSMUST00000056502.7"; gene_type "protein_coding"; gene_name "Nexmif"; transcript_type "protein_coding"; transcript_name "Nexmif-201"; exon_number 3; exon_id "ENSMUSE00000336800.3"; level 2; protein_id "ENSMUSP00000049716.7"; transcript_support_level "1"; mgi_id "MGI:2148050"; tag "alternative_5_UTR"; tag "basic"; havana_gene "OTTMUSG00000018105.1"; havana_transcript "OTTMUST00000043695.1";
chrX	HAVANA	exon	103132487	103132612	0	-	.	gene_id "ENSMUSG00000046449.16"; transcript_id "ENSMUST00000118314.8"; gene_type "protein_coding"; gene_name "Nexmif"; transcript_type "protein_coding"; transcript_name "Nexmif-203"; exon_number 2; exon_id "ENSMUSE00000336800.3"; level 2; protein_id "ENSMUSP00000113625.2"; transcript_support_level "1"; mgi_id "MGI:2148050"; tag "basic"; havana_gene "OTTMUSG00000018105.1"; havana_transcript "OTTMUST00000043694.1";
chrX	ENSEMBL	exon	103132487	103132612	0	-	.	gene_id "ENSMUSG00000046449.16"; transcript_id "ENSMUST00000087879.11"; gene_type "protein_coding"; gene_name "Nexmif"; transcript_type "protein_coding"; transcript_name "Nexmif-202"; exon_number 3; exon_id "ENSMUSE00000336800.3"; level 3; protein_id "ENSMUSP00000085187.5"; transcript_support_level "1"; mgi_id "MGI:2148050"; tag "basic"; tag "Ensembl_canonical"; tag "GENCODE_Primary"; tag "appris_principal_1"; tag "CCDS"; ccdsid "CCDS53166.1"; havana_gene "OTTMUSG00000018105.1";
chrX	HAVANA	exon	103132487	103132612	0	-	.	gene_id "ENSMUSG00000046449.16"; transcript_id "ENSMUST00000056502.7"; gene_type "protein_coding"; gene_name "Nexmif"; transcript_type "protein_coding"; transcript_name "Nexmif-201"; exon_number 3; exon_id "ENSMUSE00000336800.3"; level 2; protein_id "ENSMUSP00000049716.7"; transcript_support_level "1"; mgi_id "MGI:2148050"; tag "alternative_5_UTR"; tag "basic"; havana_gene "OTTMUSG00000018105.1"; havana_transcript "OTTMUST00000043695.1";
chrX	ENSEMBL_gcm37	exon	103132487	103132612	0.725628887589226	-	.	gene_id "ENSMUSG00000046449.16"; transcript_id "ENSMUSG00000046449.16_tx_1"; exon_id "chrX_103132487_103132612_-"; exonnum "2"; txlen "5297";
chrX	ENSEMBL_gcm37	exon	103132487	103132612	0.0609152163485867	-	.	gene_id "ENSMUSG00000046449.16"; transcript_id "ENSMUSG00000046449.16_tx_10"; exon_id "chrX_103132487_103132612_-"; exonnum "4"; txlen "4797";
chrX	ENSEMBL_gcm37	exon	103132487	103132612	0.057223385054733	-	.	gene_id "ENSMUSG00000046449.16"; transcript_id "ENSMUSG00000046449.16_tx_11"; exon_id "chrX_103132487_103132612_-"; exonnum "4"; txlen "4716";
chrX	ENSEMBL_gcm37	exon	103132487	103132612	0.057223385054733	-	.	gene_id "ENSMUSG00000046449.16"; transcript_id "ENSMUSG00000046449.16_tx_12"; exon_id "chrX_103132487_103132612_-"; exonnum "3"; txlen "4660";
chrX	ENSEMBL_gcm37	exon	103132487	103132612	0.0404820186086328	-	.	gene_id "ENSMUSG00000046449.16"; transcript_id "ENSMUSG00000046449.16_tx_13"; exon_id "chrX_103132487_103132612_-"; exonnum "4"; txlen "5065";
chrX	ENSEMBL_gcm37	exon	103132487	103132612	0.0404820186086328	-	.	gene_id "ENSMUSG00000046449.16"; transcript_id "ENSMUSG00000046449.16_tx_14"; exon_id "chrX_103132487_103132612_-"; exonnum "3"; txlen "5009";
chrX	ENSEMBL_gcm37	exon	103132487	103132612	0.0314019396683787	-	.	gene_id "ENSMUSG00000046449.16"; transcript_id "ENSMUSG00000046449.16_tx_16"; exon_id "chrX_103132487_103132612_-"; exonnum "5"; txlen "5824";
chrX	ENSEMBL_gcm37	exon	103132487	103132612	0.65403765113764	-	.	gene_id "ENSMUSG00000046449.16"; transcript_id "ENSMUSG00000046449.16_tx_2"; exon_id "chrX_103132487_103132612_-"; exonnum "3"; txlen "5353";
chrX	ENSEMBL_gcm37	exon	103132487	103132612	0.129214095284881	-	.	gene_id "ENSMUSG00000046449.16"; transcript_id "ENSMUSG00000046449.16_tx_4"; exon_id "chrX_103132487_103132612_-"; exonnum "4"; txlen "4767";
chrX	ENSEMBL_gcm37	exon	103132487	103132612	0.0987458584752632	-	.	gene_id "ENSMUSG00000046449.16"; transcript_id "ENSMUSG00000046449.16_tx_5"; exon_id "chrX_103132487_103132612_-"; exonnum "2"; txlen "4923";
chrX	ENSEMBL_gcm37	exon	103132487	103132612	0.0722622948995221	-	.	gene_id "ENSMUSG00000046449.16"; transcript_id "ENSMUSG00000046449.16_tx_6"; exon_id "chrX_103132487_103132612_-"; exonnum "3"; txlen "4979";
chrX	ENSEMBL_gcm37	exon	103132487	103132612	0.0609152163485867	-	.	gene_id "ENSMUSG00000046449.16"; transcript_id "ENSMUSG00000046449.16_tx_7"; exon_id "chrX_103132487_103132612_-"; exonnum "5"; txlen "4927";
chrX	ENSEMBL_gcm37	exon	103132487	103132612	0.0609152163485867	-	.	gene_id "ENSMUSG00000046449.16"; transcript_id "ENSMUSG00000046449.16_tx_8"; exon_id "chrX_103132487_103132612_-"; exonnum "5"; txlen "4853";
chrX	ENSEMBL_gcm37	exon	103132487	103132612	0.0609152163485867	-	.	gene_id "ENSMUSG00000046449.16"; transcript_id "ENSMUSG00000046449.16_tx_9"; exon_id "chrX_103132487_103132612_-"; exonnum "4"; txlen "4871";
chrX	HAVANA	start_codon	103132563	103132565	0	-	0	gene_id "ENSMUSG00000046449.16"; transcript_id "ENSMUST00000118314.8"; gene_type "protein_coding"; gene_name "Nexmif"; transcript_type "protein_coding"; transcript_name "Nexmif-203"; exon_number 2; exon_id "ENSMUSE00000336800.3"; level 2; protein_id "ENSMUSP00000113625.2"; transcript_support_level "1"; mgi_id "MGI:2148050"; tag "basic"; havana_gene "OTTMUSG00000018105.1"; havana_transcript "OTTMUST00000043694.1";
chrX	ENSEMBL	start_codon	103132563	103132565	0	-	0	gene_id "ENSMUSG00000046449.16"; transcript_id "ENSMUST00000087879.11"; gene_type "protein_coding"; gene_name "Nexmif"; transcript_type "protein_coding"; transcript_name "Nexmif-202"; exon_number 3; exon_id "ENSMUSE00000336800.3"; level 3; protein_id "ENSMUSP00000085187.5"; transcript_support_level "1"; mgi_id "MGI:2148050"; tag "basic"; tag "Ensembl_canonical"; tag "GENCODE_Primary"; tag "appris_principal_1"; tag "CCDS"; ccdsid "CCDS53166.1"; havana_gene "OTTMUSG00000018105.1";
chrX	HAVANA	start_codon	103132563	103132565	0	-	0	gene_id "ENSMUSG00000046449.16"; transcript_id "ENSMUST00000056502.7"; gene_type "protein_coding"; gene_name "Nexmif"; transcript_type "protein_coding"; transcript_name "Nexmif-201"; exon_number 3; exon_id "ENSMUSE00000336800.3"; level 2; protein_id "ENSMUSP00000049716.7"; transcript_support_level "1"; mgi_id "MGI:2148050"; tag "alternative_5_UTR"; tag "basic"; havana_gene "OTTMUSG00000018105.1"; havana_transcript "OTTMUST00000043695.1";
chrX	HAVANA	UTR	103132566	103132612	0	-	.	gene_id "ENSMUSG00000046449.16"; transcript_id "ENSMUST00000118314.8"; gene_type "protein_coding"; gene_name "Nexmif"; transcript_type "protein_coding"; transcript_name "Nexmif-203"; exon_number 2; exon_id "ENSMUSE00000336800.3"; level 2; protein_id "ENSMUSP00000113625.2"; transcript_support_level "1"; mgi_id "MGI:2148050"; tag "basic"; havana_gene "OTTMUSG00000018105.1"; havana_transcript "OTTMUST00000043694.1";
chrX	ENSEMBL	UTR	103132566	103132612	0	-	.	gene_id "ENSMUSG00000046449.16"; transcript_id "ENSMUST00000087879.11"; gene_type "protein_coding"; gene_name "Nexmif"; transcript_type "protein_coding"; transcript_name "Nexmif-202"; exon_number 3; exon_id "ENSMUSE00000336800.3"; level 3; protein_id "ENSMUSP00000085187.5"; transcript_support_level "1"; mgi_id "MGI:2148050"; tag "basic"; tag "Ensembl_canonical"; tag "GENCODE_Primary"; tag "appris_principal_1"; tag "CCDS"; ccdsid "CCDS53166.1"; havana_gene "OTTMUSG00000018105.1";
chrX	HAVANA	UTR	103132566	103132612	0	-	.	gene_id "ENSMUSG00000046449.16"; transcript_id "ENSMUST00000056502.7"; gene_type "protein_coding"; gene_name "Nexmif"; transcript_type "protein_coding"; transcript_name "Nexmif-201"; exon_number 3; exon_id "ENSMUSE00000336800.3"; level 2; protein_id "ENSMUSP00000049716.7"; transcript_support_level "1"; mgi_id "MGI:2148050"; tag "alternative_5_UTR"; tag "basic"; havana_gene "OTTMUSG00000018105.1"; havana_transcript "OTTMUST00000043695.1";
chrX	ENSEMBL	exon	103143232	103143287	0	-	.	gene_id "ENSMUSG00000046449.16"; transcript_id "ENSMUST00000087879.11"; gene_type "protein_coding"; gene_name "Nexmif"; transcript_type "protein_coding"; transcript_name "Nexmif-202"; exon_number 2; exon_id "ENSMUSE00000696311.2"; level 3; protein_id "ENSMUSP00000085187.5"; transcript_support_level "1"; mgi_id "MGI:2148050"; tag "basic"; tag "Ensembl_canonical"; tag "GENCODE_Primary"; tag "appris_principal_1"; tag "CCDS"; ccdsid "CCDS53166.1"; havana_gene "OTTMUSG00000018105.1";
chrX	ENSEMBL	UTR	103143232	103143287	0	-	.	gene_id "ENSMUSG00000046449.16"; transcript_id "ENSMUST00000087879.11"; gene_type "protein_coding"; gene_name "Nexmif"; transcript_type "protein_coding"; transcript_name "Nexmif-202"; exon_number 2; exon_id "ENSMUSE00000696311.2"; level 3; protein_id "ENSMUSP00000085187.5"; transcript_support_level "1"; mgi_id "MGI:2148050"; tag "basic"; tag "Ensembl_canonical"; tag "GENCODE_Primary"; tag "appris_principal_1"; tag "CCDS"; ccdsid "CCDS53166.1"; havana_gene "OTTMUSG00000018105.1";
chrX	HAVANA	exon	103143232	103143287	0	-	.	gene_id "ENSMUSG00000046449.16"; transcript_id "ENSMUST00000056502.7"; gene_type "protein_coding"; gene_name "Nexmif"; transcript_type "protein_coding"; transcript_name "Nexmif-201"; exon_number 2; exon_id "ENSMUSE00000696311.2"; level 2; protein_id "ENSMUSP00000049716.7"; transcript_support_level "1"; mgi_id "MGI:2148050"; tag "alternative_5_UTR"; tag "basic"; havana_gene "OTTMUSG00000018105.1"; havana_transcript "OTTMUST00000043695.1";
chrX	HAVANA	UTR	103143232	103143287	0	-	.	gene_id "ENSMUSG00000046449.16"; transcript_id "ENSMUST00000056502.7"; gene_type "protein_coding"; gene_name "Nexmif"; transcript_type "protein_coding"; transcript_name "Nexmif-201"; exon_number 2; exon_id "ENSMUSE00000696311.2"; level 2; protein_id "ENSMUSP00000049716.7"; transcript_support_level "1"; mgi_id "MGI:2148050"; tag "alternative_5_UTR"; tag "basic"; havana_gene "OTTMUSG00000018105.1"; havana_transcript "OTTMUST00000043695.1";
chrX	ENSEMBL_gcm37	exon	103143232	103143287	0.057223385054733	-	.	gene_id "ENSMUSG00000046449.16"; transcript_id "ENSMUSG00000046449.16_tx_11"; exon_id "chrX_103143232_103143287_-"; exonnum "3"; txlen "4716";
chrX	ENSEMBL_gcm37	exon	103143232	103143287	0.0404820186086328	-	.	gene_id "ENSMUSG00000046449.16"; transcript_id "ENSMUSG00000046449.16_tx_13"; exon_id "chrX_103143232_103143287_-"; exonnum "3"; txlen "5065";
chrX	ENSEMBL_gcm37	exon	103143232	103143287	0.0314019396683787	-	.	gene_id "ENSMUSG00000046449.16"; transcript_id "ENSMUSG00000046449.16_tx_16"; exon_id "chrX_103143232_103143287_-"; exonnum "4"; txlen "5824";
chrX	ENSEMBL_gcm37	exon	103143232	103143287	0.65403765113764	-	.	gene_id "ENSMUSG00000046449.16"; transcript_id "ENSMUSG00000046449.16_tx_2"; exon_id "chrX_103143232_103143287_-"; exonnum "2"; txlen "5353";
chrX	ENSEMBL_gcm37	exon	103143232	103143287	0.129214095284881	-	.	gene_id "ENSMUSG00000046449.16"; transcript_id "ENSMUSG00000046449.16_tx_4"; exon_id "chrX_103143232_103143287_-"; exonnum "3"; txlen "4767";
chrX	ENSEMBL_gcm37	exon	103143232	103143287	0.0722622948995221	-	.	gene_id "ENSMUSG00000046449.16"; transcript_id "ENSMUSG00000046449.16_tx_6"; exon_id "chrX_103143232_103143287_-"; exonnum "2"; txlen "4979";
chrX	ENSEMBL_gcm37	exon	103143232	103143287	0.0609152163485867	-	.	gene_id "ENSMUSG00000046449.16"; transcript_id "ENSMUSG00000046449.16_tx_7"; exon_id "chrX_103143232_103143287_-"; exonnum "4"; txlen "4927";
chrX	ENSEMBL_gcm37	exon	103143232	103143287	0.0609152163485867	-	.	gene_id "ENSMUSG00000046449.16"; transcript_id "ENSMUSG00000046449.16_tx_8"; exon_id "chrX_103143232_103143287_-"; exonnum "4"; txlen "4853";
chrX	sragcm37_mid	exon	103152713	103152798	0.0609152163485867	-	.	gene_id "ENSMUSG00000046449.16"; transcript_id "ENSMUSG00000046449.16_tx_10"; exon_id "chrX_103152713_103152798_-"; exonnum "3"; txlen "4797";
chrX	sragcm37_mid	exon	103152713	103152798	0.057223385054733	-	.	gene_id "ENSMUSG00000046449.16"; transcript_id "ENSMUSG00000046449.16_tx_11"; exon_id "chrX_103152713_103152798_-"; exonnum "2"; txlen "4716";
chrX	sragcm37_mid	exon	103152713	103152798	0.057223385054733	-	.	gene_id "ENSMUSG00000046449.16"; transcript_id "ENSMUSG00000046449.16_tx_12"; exon_id "chrX_103152713_103152798_-"; exonnum "2"; txlen "4660";
chrX	sragcm37_mid	exon	103152713	103152798	0.0404820186086328	-	.	gene_id "ENSMUSG00000046449.16"; transcript_id "ENSMUSG00000046449.16_tx_13"; exon_id "chrX_103152713_103152798_-"; exonnum "2"; txlen "5065";
chrX	sragcm37_mid	exon	103152713	103152798	0.0404820186086328	-	.	gene_id "ENSMUSG00000046449.16"; transcript_id "ENSMUSG00000046449.16_tx_14"; exon_id "chrX_103152713_103152798_-"; exonnum "2"; txlen "5009";
chrX	sragcm37_mid	exon	103152713	103152798	0.0609152163485867	-	.	gene_id "ENSMUSG00000046449.16"; transcript_id "ENSMUSG00000046449.16_tx_7"; exon_id "chrX_103152713_103152798_-"; exonnum "3"; txlen "4927";
chrX	sragcm37_mid	exon	103152713	103152798	0.0609152163485867	-	.	gene_id "ENSMUSG00000046449.16"; transcript_id "ENSMUSG00000046449.16_tx_8"; exon_id "chrX_103152713_103152798_-"; exonnum "3"; txlen "4853";
chrX	sragcm37_mid	exon	103152713	103152798	0.0609152163485867	-	.	gene_id "ENSMUSG00000046449.16"; transcript_id "ENSMUSG00000046449.16_tx_9"; exon_id "chrX_103152713_103152798_-"; exonnum "3"; txlen "4871";
chrX	sragcm37_ss	exon	103157879	103158016	0.0404820186086328	-	.	gene_id "ENSMUSG00000046449.16"; transcript_id "ENSMUSG00000046449.16_tx_13"; exon_id "chrX_103157879_103158016_-"; exonnum "1"; txlen "5065";
chrX	sragcm37_ss	exon	103157879	103158016	0.0404820186086328	-	.	gene_id "ENSMUSG00000046449.16"; transcript_id "ENSMUSG00000046449.16_tx_14"; exon_id "chrX_103157879_103158016_-"; exonnum "1"; txlen "5009";
chrX	sragcm37_ss	exon	103157879	103158016	0.0987458584752632	-	.	gene_id "ENSMUSG00000046449.16"; transcript_id "ENSMUSG00000046449.16_tx_5"; exon_id "chrX_103157879_103158016_-"; exonnum "1"; txlen "4923";
chrX	sragcm37_ss	exon	103157879	103158016	0.0722622948995221	-	.	gene_id "ENSMUSG00000046449.16"; transcript_id "ENSMUSG00000046449.16_tx_6"; exon_id "chrX_103157879_103158016_-"; exonnum "1"; txlen "4979";
chrX	ENSEMBL	gene	103159781	103159880	0	-	.	gene_id "ENSMUSG00000076286.3"; gene_type "miRNA"; gene_name "Mir672"; level 3; mgi_id "MGI:3629959";
chrX	ENSEMBL	transcript	103159781	103159880	0	-	.	gene_id "ENSMUSG00000076286.3"; transcript_id "ENSMUST00000102331.3"; gene_type "miRNA"; gene_name "Mir672"; transcript_type "miRNA"; transcript_name "Mir672-201"; level 3; transcript_support_level "NA"; mgi_id "MGI:3629959"; tag "basic"; tag "Ensembl_canonical"; tag "GENCODE_Primary";
chrX	ENSEMBL	exon	103159781	103159880	0	-	.	gene_id "ENSMUSG00000076286.3"; transcript_id "ENSMUST00000102331.3"; gene_type "miRNA"; gene_name "Mir672"; transcript_type "miRNA"; transcript_name "Mir672-201"; exon_number 1; exon_id "ENSMUSE00000660644.2"; level 3; transcript_support_level "NA"; mgi_id "MGI:3629959"; tag "basic"; tag "Ensembl_canonical"; tag "GENCODE_Primary";
chrX	sragcm37_es	exon	103181413	103181900	0.306172657956197	-	.	gene_id "ENSMUSG00000046449.16"; transcript_id "ENSMUSG00000046449.16_tx_3"; exon_id "chrX_103181413_103181900_-"; exonnum "2"; txlen "1000";
chrX	sragcm37_ss	exon	103190188	103190260	0.057223385054733	-	.	gene_id "ENSMUSG00000046449.16"; transcript_id "ENSMUSG00000046449.16_tx_11"; exon_id "chrX_103190188_103190260_-"; exonnum "1"; txlen "4716";
chrX	sragcm37_ss	exon	103190188	103190260	0.057223385054733	-	.	gene_id "ENSMUSG00000046449.16"; transcript_id "ENSMUSG00000046449.16_tx_12"; exon_id "chrX_103190188_103190260_-"; exonnum "1"; txlen "4660";
chrX	sragcm37_es	exon	103205562	103205738	0.034806969270974	-	.	gene_id "ENSMUSG00000046449.16"; transcript_id "ENSMUSG00000046449.16_tx_15"; exon_id "chrX_103205562_103205738_-"; exonnum "4"; txlen "1160";
chrX	sragcm37_mid	exon	103208088	103208209	0.0609152163485867	-	.	gene_id "ENSMUSG00000046449.16"; transcript_id "ENSMUSG00000046449.16_tx_10"; exon_id "chrX_103208088_103208209_-"; exonnum "2"; txlen "4797";
chrX	sragcm37_mid	exon	103208088	103208209	0.034806969270974	-	.	gene_id "ENSMUSG00000046449.16"; transcript_id "ENSMUSG00000046449.16_tx_15"; exon_id "chrX_103208088_103208209_-"; exonnum "3"; txlen "1160";
chrX	sragcm37_mid	exon	103208088	103208209	0.0314019396683787	-	.	gene_id "ENSMUSG00000046449.16"; transcript_id "ENSMUSG00000046449.16_tx_16"; exon_id "chrX_103208088_103208209_-"; exonnum "3"; txlen "5824";
chrX	sragcm37_mid	exon	103208088	103208209	0.129214095284881	-	.	gene_id "ENSMUSG00000046449.16"; transcript_id "ENSMUSG00000046449.16_tx_4"; exon_id "chrX_103208088_103208209_-"; exonnum "2"; txlen "4767";
chrX	sragcm37_mid	exon	103208088	103208209	0.0609152163485867	-	.	gene_id "ENSMUSG00000046449.16"; transcript_id "ENSMUSG00000046449.16_tx_7"; exon_id "chrX_103208088_103208209_-"; exonnum "2"; txlen "4927";
chrX	sragcm37_mid	exon	103208088	103208209	0.0609152163485867	-	.	gene_id "ENSMUSG00000046449.16"; transcript_id "ENSMUSG00000046449.16_tx_8"; exon_id "chrX_103208088_103208209_-"; exonnum "2"; txlen "4853";
chrX	sragcm37_mid	exon	103208088	103208209	0.0609152163485867	-	.	gene_id "ENSMUSG00000046449.16"; transcript_id "ENSMUSG00000046449.16_tx_9"; exon_id "chrX_103208088_103208209_-"; exonnum "2"; txlen "4871";
chrX	sragcm37_ss	exon	103208718	103208879	0.0609152163485867	-	.	gene_id "ENSMUSG00000046449.16"; transcript_id "ENSMUSG00000046449.16_tx_7"; exon_id "chrX_103208718_103208879_-"; exonnum "1"; txlen "4927";
chrX	sragcm37_ss	exon	103208718	103208879	0.0609152163485867	-	.	gene_id "ENSMUSG00000046449.16"; transcript_id "ENSMUSG00000046449.16_tx_9"; exon_id "chrX_103208718_103208879_-"; exonnum "1"; txlen "4871";
chrX	sragcm37_ss	exon	103208750	103208837	0.0609152163485867	-	.	gene_id "ENSMUSG00000046449.16"; transcript_id "ENSMUSG00000046449.16_tx_10"; exon_id "chrX_103208750_103208837_-"; exonnum "1"; txlen "4797";
chrX	sragcm37_ss	exon	103208750	103208837	0.129214095284881	-	.	gene_id "ENSMUSG00000046449.16"; transcript_id "ENSMUSG00000046449.16_tx_4"; exon_id "chrX_103208750_103208837_-"; exonnum "1"; txlen "4767";
chrX	sragcm37_ss	exon	103208750	103208837	0.0609152163485867	-	.	gene_id "ENSMUSG00000046449.16"; transcript_id "ENSMUSG00000046449.16_tx_8"; exon_id "chrX_103208750_103208837_-"; exonnum "1"; txlen "4853";
chrX	sragcm37_mid	exon	103239533	103239881	0.034806969270974	-	.	gene_id "ENSMUSG00000046449.16"; transcript_id "ENSMUSG00000046449.16_tx_15"; exon_id "chrX_103239533_103239881_-"; exonnum "2"; txlen "1160";
chrX	sragcm37_mid	exon	103239533	103239881	0.0314019396683787	-	.	gene_id "ENSMUSG00000046449.16"; transcript_id "ENSMUSG00000046449.16_tx_16"; exon_id "chrX_103239533_103239881_-"; exonnum "2"; txlen "5824";
chrX	ENSEMBL	exon	103244239	103244723	0	-	.	gene_id "ENSMUSG00000046449.16"; transcript_id "ENSMUST00000087879.11"; gene_type "protein_coding"; gene_name "Nexmif"; transcript_type "protein_coding"; transcript_name "Nexmif-202"; exon_number 1; exon_id "ENSMUSE00000437005.4"; level 3; protein_id "ENSMUSP00000085187.5"; transcript_support_level "1"; mgi_id "MGI:2148050"; tag "basic"; tag "Ensembl_canonical"; tag "GENCODE_Primary"; tag "appris_principal_1"; tag "CCDS"; ccdsid "CCDS53166.1"; havana_gene "OTTMUSG00000018105.1";
chrX	ENSEMBL	UTR	103244239	103244723	0	-	.	gene_id "ENSMUSG00000046449.16"; transcript_id "ENSMUST00000087879.11"; gene_type "protein_coding"; gene_name "Nexmif"; transcript_type "protein_coding"; transcript_name "Nexmif-202"; exon_number 1; exon_id "ENSMUSE00000437005.4"; level 3; protein_id "ENSMUSP00000085187.5"; transcript_support_level "1"; mgi_id "MGI:2148050"; tag "basic"; tag "Ensembl_canonical"; tag "GENCODE_Primary"; tag "appris_principal_1"; tag "CCDS"; ccdsid "CCDS53166.1"; havana_gene "OTTMUSG00000018105.1";
chrX	HAVANA	exon	103244239	103244750	0	-	.	gene_id "ENSMUSG00000046449.16"; transcript_id "ENSMUST00000056502.7"; gene_type "protein_coding"; gene_name "Nexmif"; transcript_type "protein_coding"; transcript_name "Nexmif-201"; exon_number 1; exon_id "ENSMUSE00000751876.2"; level 2; protein_id "ENSMUSP00000049716.7"; transcript_support_level "1"; mgi_id "MGI:2148050"; tag "alternative_5_UTR"; tag "basic"; havana_gene "OTTMUSG00000018105.1"; havana_transcript "OTTMUST00000043695.1";
chrX	HAVANA	UTR	103244239	103244750	0	-	.	gene_id "ENSMUSG00000046449.16"; transcript_id "ENSMUST00000056502.7"; gene_type "protein_coding"; gene_name "Nexmif"; transcript_type "protein_coding"; transcript_name "Nexmif-201"; exon_number 1; exon_id "ENSMUSE00000751876.2"; level 2; protein_id "ENSMUSP00000049716.7"; transcript_support_level "1"; mgi_id "MGI:2148050"; tag "alternative_5_UTR"; tag "basic"; havana_gene "OTTMUSG00000018105.1"; havana_transcript "OTTMUST00000043695.1";
chrX	ENSEMBL_gcm37	exon	103244239	103244750	0.725628887589226	-	.	gene_id "ENSMUSG00000046449.16"; transcript_id "ENSMUSG00000046449.16_tx_1"; exon_id "chrX_103244239_103244750_-"; exonnum "1"; txlen "5297";
chrX	ENSEMBL_gcm37	exon	103244239	103244750	0.034806969270974	-	.	gene_id "ENSMUSG00000046449.16"; transcript_id "ENSMUSG00000046449.16_tx_15"; exon_id "chrX_103244239_103244750_-"; exonnum "1"; txlen "1160";
chrX	ENSEMBL_gcm37	exon	103244239	103244750	0.0314019396683787	-	.	gene_id "ENSMUSG00000046449.16"; transcript_id "ENSMUSG00000046449.16_tx_16"; exon_id "chrX_103244239_103244750_-"; exonnum "1"; txlen "5824";
chrX	ENSEMBL_gcm37	exon	103244239	103244750	0.65403765113764	-	.	gene_id "ENSMUSG00000046449.16"; transcript_id "ENSMUSG00000046449.16_tx_2"; exon_id "chrX_103244239_103244750_-"; exonnum "1"; txlen "5353";
chrX	ENSEMBL_gcm37	exon	103244239	103244750	0.306172657956197	-	.	gene_id "ENSMUSG00000046449.16"; transcript_id "ENSMUSG00000046449.16_tx_3"; exon_id "chrX_103244239_103244750_-"; exonnum "1"; txlen "1000";
chrX	HAVANA	exon	103244239	103244791	0	-	.	gene_id "ENSMUSG00000046449.16"; transcript_id "ENSMUST00000118314.8"; gene_type "protein_coding"; gene_name "Nexmif"; transcript_type "protein_coding"; transcript_name "Nexmif-203"; exon_number 1; exon_id "ENSMUSE00000707979.2"; level 2; protein_id "ENSMUSP00000113625.2"; transcript_support_level "1"; mgi_id "MGI:2148050"; tag "basic"; havana_gene "OTTMUSG00000018105.1"; havana_transcript "OTTMUST00000043694.1";
chrX	HAVANA	UTR	103244239	103244791	0	-	.	gene_id "ENSMUSG00000046449.16"; transcript_id "ENSMUST00000118314.8"; gene_type "protein_coding"; gene_name "Nexmif"; transcript_type "protein_coding"; transcript_name "Nexmif-203"; exon_number 1; exon_id "ENSMUSE00000707979.2"; level 2; protein_id "ENSMUSP00000113625.2"; transcript_support_level "1"; mgi_id "MGI:2148050"; tag "basic"; havana_gene "OTTMUSG00000018105.1"; havana_transcript "OTTMUST00000043694.1";
chrX	sragcm37_mid	exon	103261656	103261757	0.0235170344029728	-	.	gene_id "sragcm37_gene_49397"; transcript_id "sragcm37_gene_49397_tx_5"; exon_id "chrX_103261656_103261757_-"; exonnum "7"; txlen "783";
chrX	sragcm37_mid	exon	103261656	103261757	0.0235170344029728	-	.	gene_id "sragcm37_gene_49397"; transcript_id "sragcm37_gene_49397_tx_6"; exon_id "chrX_103261656_103261757_-"; exonnum "7"; txlen "787";
chrX	sragcm37_mid	exon	103264664	103264855	0.0235170344029728	-	.	gene_id "sragcm37_gene_49397"; transcript_id "sragcm37_gene_49397_tx_5"; exon_id "chrX_103264664_103264855_-"; exonnum "6"; txlen "783";
chrX	sragcm37_mid	exon	103264664	103264855	0.0235170344029728	-	.	gene_id "sragcm37_gene_49397"; transcript_id "sragcm37_gene_49397_tx_6"; exon_id "chrX_103264664_103264855_-"; exonnum "6"; txlen "787";
chrX	sragcm37_mid	exon	103272771	103272827	0.0235170344029728	-	.	gene_id "sragcm37_gene_49397"; transcript_id "sragcm37_gene_49397_tx_5"; exon_id "chrX_103272771_103272827_-"; exonnum "5"; txlen "783";
chrX	sragcm37_mid	exon	103272771	103272827	0.0235170344029728	-	.	gene_id "sragcm37_gene_49397"; transcript_id "sragcm37_gene_49397_tx_6"; exon_id "chrX_103272771_103272827_-"; exonnum "5"; txlen "787";
chrX	sragcm37_mid	exon	103282638	103282723	0.0235170344029728	-	.	gene_id "sragcm37_gene_49397"; transcript_id "sragcm37_gene_49397_tx_5"; exon_id "chrX_103282638_103282723_-"; exonnum "4"; txlen "783";
chrX	sragcm37_mid	exon	103282638	103282723	0.0235170344029728	-	.	gene_id "sragcm37_gene_49397"; transcript_id "sragcm37_gene_49397_tx_6"; exon_id "chrX_103282638_103282723_-"; exonnum "4"; txlen "787";
chrX	sragcm37_es	exon	103290592	103290851	0.50012881902664	-	.	gene_id "sragcm37_gene_49397"; transcript_id "sragcm37_gene_49397_tx_2"; exon_id "chrX_103290592_103290851_-"; exonnum "4"; txlen "606";
chrX	sragcm37_es	exon	103290592	103290851	0.103865371397501	-	.	gene_id "sragcm37_gene_49397"; transcript_id "sragcm37_gene_49397_tx_3"; exon_id "chrX_103290592_103290851_-"; exonnum "4"; txlen "610";
chrX	sragcm37_es	exon	103290592	103290851	0.0242135438406776	-	.	gene_id "sragcm37_gene_49397"; transcript_id "sragcm37_gene_49397_tx_4"; exon_id "chrX_103290592_103290851_-"; exonnum "3"; txlen "501";
chrX	sragcm37_mid	exon	103294066	103294174	0.50012881902664	-	.	gene_id "sragcm37_gene_49397"; transcript_id "sragcm37_gene_49397_tx_2"; exon_id "chrX_103294066_103294174_-"; exonnum "3"; txlen "606";
chrX	sragcm37_mid	exon	103294066	103294174	0.103865371397501	-	.	gene_id "sragcm37_gene_49397"; transcript_id "sragcm37_gene_49397_tx_3"; exon_id "chrX_103294066_103294174_-"; exonnum "3"; txlen "610";
chrX	sragcm37_mid	exon	103294066	103294174	0.0235170344029728	-	.	gene_id "sragcm37_gene_49397"; transcript_id "sragcm37_gene_49397_tx_5"; exon_id "chrX_103294066_103294174_-"; exonnum "3"; txlen "783";
chrX	sragcm37_mid	exon	103294066	103294174	0.0235170344029728	-	.	gene_id "sragcm37_gene_49397"; transcript_id "sragcm37_gene_49397_tx_6"; exon_id "chrX_103294066_103294174_-"; exonnum "3"; txlen "787";
chrX	sragcm37_mid	exon	103296078	103296171	0.103865371397501	-	.	gene_id "sragcm37_gene_49397"; transcript_id "sragcm37_gene_49397_tx_3"; exon_id "chrX_103296078_103296171_-"; exonnum "2"; txlen "610";
chrX	sragcm37_mid	exon	103296078	103296171	0.0242135438406776	-	.	gene_id "sragcm37_gene_49397"; transcript_id "sragcm37_gene_49397_tx_4"; exon_id "chrX_103296078_103296171_-"; exonnum "2"; txlen "501";
chrX	sragcm37_mid	exon	103296078	103296171	0.0235170344029728	-	.	gene_id "sragcm37_gene_49397"; transcript_id "sragcm37_gene_49397_tx_6"; exon_id "chrX_103296078_103296171_-"; exonnum "2"; txlen "787";
chrX	sragcm37_mid	exon	103296082	103296171	0.50012881902664	-	.	gene_id "sragcm37_gene_49397"; transcript_id "sragcm37_gene_49397_tx_2"; exon_id "chrX_103296082_103296171_-"; exonnum "2"; txlen "606";
chrX	sragcm37_mid	exon	103296082	103296171	0.0235170344029728	-	.	gene_id "sragcm37_gene_49397"; transcript_id "sragcm37_gene_49397_tx_5"; exon_id "chrX_103296082_103296171_-"; exonnum "2"; txlen "783";
chrX	sragcm37_ss	exon	103296276	103296422	0.50012881902664	-	.	gene_id "sragcm37_gene_49397"; transcript_id "sragcm37_gene_49397_tx_2"; exon_id "chrX_103296276_103296422_-"; exonnum "1"; txlen "606";
chrX	sragcm37_ss	exon	103296276	103296422	0.103865371397501	-	.	gene_id "sragcm37_gene_49397"; transcript_id "sragcm37_gene_49397_tx_3"; exon_id "chrX_103296276_103296422_-"; exonnum "1"; txlen "610";
chrX	sragcm37_ss	exon	103296276	103296422	0.0242135438406776	-	.	gene_id "sragcm37_gene_49397"; transcript_id "sragcm37_gene_49397_tx_4"; exon_id "chrX_103296276_103296422_-"; exonnum "1"; txlen "501";
chrX	sragcm37_ss	exon	103296276	103296422	0.0235170344029728	-	.	gene_id "sragcm37_gene_49397"; transcript_id "sragcm37_gene_49397_tx_5"; exon_id "chrX_103296276_103296422_-"; exonnum "1"; txlen "783";
chrX	sragcm37_ss	exon	103296276	103296422	0.0235170344029728	-	.	gene_id "sragcm37_gene_49397"; transcript_id "sragcm37_gene_49397_tx_6"; exon_id "chrX_103296276_103296422_-"; exonnum "1"; txlen "787";
chrX	HAVANA	UTR	103324263	103327651	0	-	.	gene_id "ENSMUSG00000031333.8"; transcript_id "ENSMUST00000033695.6"; gene_type "protein_coding"; gene_name "Abcb7"; transcript_type "protein_coding"; transcript_name "Abcb7-201"; exon_number 16; exon_id "ENSMUSE00000806567.2"; level 2; protein_id "ENSMUSP00000033695.6"; transcript_support_level "1"; mgi_id "MGI:109533"; tag "basic"; tag "Ensembl_canonical"; tag "GENCODE_Primary"; tag "appris_principal_1"; tag "CCDS"; ccdsid "CCDS53167.1"; havana_gene "OTTMUSG00000018115.1"; havana_transcript "OTTMUST00000043710.1";
chrX	HAVANA	exon	103324263	103327864	0	-	.	gene_id "ENSMUSG00000031333.8"; transcript_id "ENSMUST00000033695.6"; gene_type "protein_coding"; gene_name "Abcb7"; transcript_type "protein_coding"; transcript_name "Abcb7-201"; exon_number 16; exon_id "ENSMUSE00000806567.2"; level 2; protein_id "ENSMUSP00000033695.6"; transcript_support_level "1"; mgi_id "MGI:109533"; tag "basic"; tag "Ensembl_canonical"; tag "GENCODE_Primary"; tag "appris_principal_1"; tag "CCDS"; ccdsid "CCDS53167.1"; havana_gene "OTTMUSG00000018115.1"; havana_transcript "OTTMUST00000043710.1";
chrX	ENSEMBL_gcm37	exon	103324263	103327864	2.23982670238129	-	.	gene_id "ENSMUSG00000031333.8"; transcript_id "ENSMUSG00000031333.8_tx_2"; exon_id "chrX_103324263_103327864_-"; exonnum "16"; txlen "5638";
chrX	HAVANA	transcript	103324263	103457452	0	-	.	gene_id "ENSMUSG00000031333.8"; transcript_id "ENSMUST00000033695.6"; gene_type "protein_coding"; gene_name "Abcb7"; transcript_type "protein_coding"; transcript_name "Abcb7-201"; level 2; protein_id "ENSMUSP00000033695.6"; transcript_support_level "1"; mgi_id "MGI:109533"; tag "basic"; tag "Ensembl_canonical"; tag "GENCODE_Primary"; tag "appris_principal_1"; tag "CCDS"; ccdsid "CCDS53167.1"; havana_gene "OTTMUSG00000018115.1"; havana_transcript "OTTMUST00000043710.1";
chrX	HAVANA	gene	103324263	103457462	0	-	.	gene_id "ENSMUSG00000031333.8"; gene_type "protein_coding"; gene_name "Abcb7"; level 2; mgi_id "MGI:109533"; tag "overlapping_locus"; havana_gene "OTTMUSG00000018115.1";
chrX	HAVANA	stop_codon	103327649	103327651	0	-	0	gene_id "ENSMUSG00000031333.8"; transcript_id "ENSMUST00000033695.6"; gene_type "protein_coding"; gene_name "Abcb7"; transcript_type "protein_coding"; transcript_name "Abcb7-201"; exon_number 16; exon_id "ENSMUSE00000806567.2"; level 2; protein_id "ENSMUSP00000033695.6"; transcript_support_level "1"; mgi_id "MGI:109533"; tag "basic"; tag "Ensembl_canonical"; tag "GENCODE_Primary"; tag "appris_principal_1"; tag "CCDS"; ccdsid "CCDS53167.1"; havana_gene "OTTMUSG00000018115.1"; havana_transcript "OTTMUST00000043710.1";
chrX	HAVANA	CDS	103327652	103327864	0	-	0	gene_id "ENSMUSG00000031333.8"; transcript_id "ENSMUST00000033695.6"; gene_type "protein_coding"; gene_name "Abcb7"; transcript_type "protein_coding"; transcript_name "Abcb7-201"; exon_number 16; exon_id "ENSMUSE00000806567.2"; level 2; protein_id "ENSMUSP00000033695.6"; transcript_support_level "1"; mgi_id "MGI:109533"; tag "basic"; tag "Ensembl_canonical"; tag "GENCODE_Primary"; tag "appris_principal_1"; tag "CCDS"; ccdsid "CCDS53167.1"; havana_gene "OTTMUSG00000018115.1"; havana_transcript "OTTMUST00000043710.1";
chrX	HAVANA	exon	103334729	103334836	0	-	.	gene_id "ENSMUSG00000031333.8"; transcript_id "ENSMUST00000033695.6"; gene_type "protein_coding"; gene_name "Abcb7"; transcript_type "protein_coding"; transcript_name "Abcb7-201"; exon_number 15; exon_id "ENSMUSE00000208357.2"; level 2; protein_id "ENSMUSP00000033695.6"; transcript_support_level "1"; mgi_id "MGI:109533"; tag "basic"; tag "Ensembl_canonical"; tag "GENCODE_Primary"; tag "appris_principal_1"; tag "CCDS"; ccdsid "CCDS53167.1"; havana_gene "OTTMUSG00000018115.1"; havana_transcript "OTTMUST00000043710.1";
chrX	HAVANA	CDS	103334729	103334836	0	-	0	gene_id "ENSMUSG00000031333.8"; transcript_id "ENSMUST00000033695.6"; gene_type "protein_coding"; gene_name "Abcb7"; transcript_type "protein_coding"; transcript_name "Abcb7-201"; exon_number 15; exon_id "ENSMUSE00000208357.2"; level 2; protein_id "ENSMUSP00000033695.6"; transcript_support_level "1"; mgi_id "MGI:109533"; tag "basic"; tag "Ensembl_canonical"; tag "GENCODE_Primary"; tag "appris_principal_1"; tag "CCDS"; ccdsid "CCDS53167.1"; havana_gene "OTTMUSG00000018115.1"; havana_transcript "OTTMUST00000043710.1";
chrX	ENSEMBL_gcm37	exon	103334729	103334836	2.23982670238129	-	.	gene_id "ENSMUSG00000031333.8"; transcript_id "ENSMUSG00000031333.8_tx_2"; exon_id "chrX_103334729_103334836_-"; exonnum "15"; txlen "5638";
chrX	HAVANA	exon	103338074	103338177	0	-	.	gene_id "ENSMUSG00000031333.8"; transcript_id "ENSMUST00000033695.6"; gene_type "protein_coding"; gene_name "Abcb7"; transcript_type "protein_coding"; transcript_name "Abcb7-201"; exon_number 14; exon_id "ENSMUSE00000208370.2"; level 2; protein_id "ENSMUSP00000033695.6"; transcript_support_level "1"; mgi_id "MGI:109533"; tag "basic"; tag "Ensembl_canonical"; tag "GENCODE_Primary"; tag "appris_principal_1"; tag "CCDS"; ccdsid "CCDS53167.1"; havana_gene "OTTMUSG00000018115.1"; havana_transcript "OTTMUST00000043710.1";
chrX	HAVANA	CDS	103338074	103338177	0	-	2	gene_id "ENSMUSG00000031333.8"; transcript_id "ENSMUST00000033695.6"; gene_type "protein_coding"; gene_name "Abcb7"; transcript_type "protein_coding"; transcript_name "Abcb7-201"; exon_number 14; exon_id "ENSMUSE00000208370.2"; level 2; protein_id "ENSMUSP00000033695.6"; transcript_support_level "1"; mgi_id "MGI:109533"; tag "basic"; tag "Ensembl_canonical"; tag "GENCODE_Primary"; tag "appris_principal_1"; tag "CCDS"; ccdsid "CCDS53167.1"; havana_gene "OTTMUSG00000018115.1"; havana_transcript "OTTMUST00000043710.1";
chrX	ENSEMBL_gcm37	exon	103338074	103338177	2.23982670238129	-	.	gene_id "ENSMUSG00000031333.8"; transcript_id "ENSMUSG00000031333.8_tx_2"; exon_id "chrX_103338074_103338177_-"; exonnum "14"; txlen "5638";
chrX	HAVANA	exon	103339437	103339608	0	-	.	gene_id "ENSMUSG00000031333.8"; transcript_id "ENSMUST00000033695.6"; gene_type "protein_coding"; gene_name "Abcb7"; transcript_type "protein_coding"; transcript_name "Abcb7-201"; exon_number 13; exon_id "ENSMUSE00000208345.2"; level 2; protein_id "ENSMUSP00000033695.6"; transcript_support_level "1"; mgi_id "MGI:109533"; tag "basic"; tag "Ensembl_canonical"; tag "GENCODE_Primary"; tag "appris_principal_1"; tag "CCDS"; ccdsid "CCDS53167.1"; havana_gene "OTTMUSG00000018115.1"; havana_transcript "OTTMUST00000043710.1";
chrX	HAVANA	CDS	103339437	103339608	0	-	0	gene_id "ENSMUSG00000031333.8"; transcript_id "ENSMUST00000033695.6"; gene_type "protein_coding"; gene_name "Abcb7"; transcript_type "protein_coding"; transcript_name "Abcb7-201"; exon_number 13; exon_id "ENSMUSE00000208345.2"; level 2; protein_id "ENSMUSP00000033695.6"; transcript_support_level "1"; mgi_id "MGI:109533"; tag "basic"; tag "Ensembl_canonical"; tag "GENCODE_Primary"; tag "appris_principal_1"; tag "CCDS"; ccdsid "CCDS53167.1"; havana_gene "OTTMUSG00000018115.1"; havana_transcript "OTTMUST00000043710.1";
chrX	ENSEMBL_gcm37	exon	103339437	103339608	2.23982670238129	-	.	gene_id "ENSMUSG00000031333.8"; transcript_id "ENSMUSG00000031333.8_tx_2"; exon_id "chrX_103339437_103339608_-"; exonnum "13"; txlen "5638";
chrX	HAVANA	exon	103343375	103343504	0	-	.	gene_id "ENSMUSG00000031333.8"; transcript_id "ENSMUST00000033695.6"; gene_type "protein_coding"; gene_name "Abcb7"; transcript_type "protein_coding"; transcript_name "Abcb7-201"; exon_number 12; exon_id "ENSMUSE00000208364.2"; level 2; protein_id "ENSMUSP00000033695.6"; transcript_support_level "1"; mgi_id "MGI:109533"; tag "basic"; tag "Ensembl_canonical"; tag "GENCODE_Primary"; tag "appris_principal_1"; tag "CCDS"; ccdsid "CCDS53167.1"; havana_gene "OTTMUSG00000018115.1"; havana_transcript "OTTMUST00000043710.1";
chrX	HAVANA	CDS	103343375	103343504	0	-	1	gene_id "ENSMUSG00000031333.8"; transcript_id "ENSMUST00000033695.6"; gene_type "protein_coding"; gene_name "Abcb7"; transcript_type "protein_coding"; transcript_name "Abcb7-201"; exon_number 12; exon_id "ENSMUSE00000208364.2"; level 2; protein_id "ENSMUSP00000033695.6"; transcript_support_level "1"; mgi_id "MGI:109533"; tag "basic"; tag "Ensembl_canonical"; tag "GENCODE_Primary"; tag "appris_principal_1"; tag "CCDS"; ccdsid "CCDS53167.1"; havana_gene "OTTMUSG00000018115.1"; havana_transcript "OTTMUST00000043710.1";
chrX	ENSEMBL_gcm37	exon	103343375	103343504	2.23982670238129	-	.	gene_id "ENSMUSG00000031333.8"; transcript_id "ENSMUSG00000031333.8_tx_2"; exon_id "chrX_103343375_103343504_-"; exonnum "12"; txlen "5638";
chrX	HAVANA	exon	103343656	103343819	0	-	.	gene_id "ENSMUSG00000031333.8"; transcript_id "ENSMUST00000033695.6"; gene_type "protein_coding"; gene_name "Abcb7"; transcript_type "protein_coding"; transcript_name "Abcb7-201"; exon_number 11; exon_id "ENSMUSE00000208347.2"; level 2; protein_id "ENSMUSP00000033695.6"; transcript_support_level "1"; mgi_id "MGI:109533"; tag "basic"; tag "Ensembl_canonical"; tag "GENCODE_Primary"; tag "appris_principal_1"; tag "CCDS"; ccdsid "CCDS53167.1"; havana_gene "OTTMUSG00000018115.1"; havana_transcript "OTTMUST00000043710.1";
chrX	HAVANA	CDS	103343656	103343819	0	-	0	gene_id "ENSMUSG00000031333.8"; transcript_id "ENSMUST00000033695.6"; gene_type "protein_coding"; gene_name "Abcb7"; transcript_type "protein_coding"; transcript_name "Abcb7-201"; exon_number 11; exon_id "ENSMUSE00000208347.2"; level 2; protein_id "ENSMUSP00000033695.6"; transcript_support_level "1"; mgi_id "MGI:109533"; tag "basic"; tag "Ensembl_canonical"; tag "GENCODE_Primary"; tag "appris_principal_1"; tag "CCDS"; ccdsid "CCDS53167.1"; havana_gene "OTTMUSG00000018115.1"; havana_transcript "OTTMUST00000043710.1";
chrX	ENSEMBL_gcm37	exon	103343656	103343819	2.23982670238129	-	.	gene_id "ENSMUSG00000031333.8"; transcript_id "ENSMUSG00000031333.8_tx_2"; exon_id "chrX_103343656_103343819_-"; exonnum "11"; txlen "5638";
chrX	HAVANA	exon	103344377	103344534	0	-	.	gene_id "ENSMUSG00000031333.8"; transcript_id "ENSMUST00000033695.6"; gene_type "protein_coding"; gene_name "Abcb7"; transcript_type "protein_coding"; transcript_name "Abcb7-201"; exon_number 10; exon_id "ENSMUSE00000208368.2"; level 2; protein_id "ENSMUSP00000033695.6"; transcript_support_level "1"; mgi_id "MGI:109533"; tag "basic"; tag "Ensembl_canonical"; tag "GENCODE_Primary"; tag "appris_principal_1"; tag "CCDS"; ccdsid "CCDS53167.1"; havana_gene "OTTMUSG00000018115.1"; havana_transcript "OTTMUST00000043710.1";
chrX	HAVANA	CDS	103344377	103344534	0	-	2	gene_id "ENSMUSG00000031333.8"; transcript_id "ENSMUST00000033695.6"; gene_type "protein_coding"; gene_name "Abcb7"; transcript_type "protein_coding"; transcript_name "Abcb7-201"; exon_number 10; exon_id "ENSMUSE00000208368.2"; level 2; protein_id "ENSMUSP00000033695.6"; transcript_support_level "1"; mgi_id "MGI:109533"; tag "basic"; tag "Ensembl_canonical"; tag "GENCODE_Primary"; tag "appris_principal_1"; tag "CCDS"; ccdsid "CCDS53167.1"; havana_gene "OTTMUSG00000018115.1"; havana_transcript "OTTMUST00000043710.1";
chrX	ENSEMBL_gcm37	exon	103344377	103344534	2.23982670238129	-	.	gene_id "ENSMUSG00000031333.8"; transcript_id "ENSMUSG00000031333.8_tx_2"; exon_id "chrX_103344377_103344534_-"; exonnum "10"; txlen "5638";
chrX	HAVANA	exon	103345400	103345574	0	-	.	gene_id "ENSMUSG00000031333.8"; transcript_id "ENSMUST00000033695.6"; gene_type "protein_coding"; gene_name "Abcb7"; transcript_type "protein_coding"; transcript_name "Abcb7-201"; exon_number 9; exon_id "ENSMUSE00000208353.2"; level 2; protein_id "ENSMUSP00000033695.6"; transcript_support_level "1"; mgi_id "MGI:109533"; tag "basic"; tag "Ensembl_canonical"; tag "GENCODE_Primary"; tag "appris_principal_1"; tag "CCDS"; ccdsid "CCDS53167.1"; havana_gene "OTTMUSG00000018115.1"; havana_transcript "OTTMUST00000043710.1";
chrX	HAVANA	CDS	103345400	103345574	0	-	0	gene_id "ENSMUSG00000031333.8"; transcript_id "ENSMUST00000033695.6"; gene_type "protein_coding"; gene_name "Abcb7"; transcript_type "protein_coding"; transcript_name "Abcb7-201"; exon_number 9; exon_id "ENSMUSE00000208353.2"; level 2; protein_id "ENSMUSP00000033695.6"; transcript_support_level "1"; mgi_id "MGI:109533"; tag "basic"; tag "Ensembl_canonical"; tag "GENCODE_Primary"; tag "appris_principal_1"; tag "CCDS"; ccdsid "CCDS53167.1"; havana_gene "OTTMUSG00000018115.1"; havana_transcript "OTTMUST00000043710.1";
chrX	ENSEMBL_gcm37	exon	103345400	103345574	2.23982670238129	-	.	gene_id "ENSMUSG00000031333.8"; transcript_id "ENSMUSG00000031333.8_tx_2"; exon_id "chrX_103345400_103345574_-"; exonnum "9"; txlen "5638";
chrX	HAVANA	exon	103346558	103346645	0	-	.	gene_id "ENSMUSG00000031333.8"; transcript_id "ENSMUST00000033695.6"; gene_type "protein_coding"; gene_name "Abcb7"; transcript_type "protein_coding"; transcript_name "Abcb7-201"; exon_number 8; exon_id "ENSMUSE00000208342.2"; level 2; protein_id "ENSMUSP00000033695.6"; transcript_support_level "1"; mgi_id "MGI:109533"; tag "basic"; tag "Ensembl_canonical"; tag "GENCODE_Primary"; tag "appris_principal_1"; tag "CCDS"; ccdsid "CCDS53167.1"; havana_gene "OTTMUSG00000018115.1"; havana_transcript "OTTMUST00000043710.1";
chrX	HAVANA	CDS	103346558	103346645	0	-	1	gene_id "ENSMUSG00000031333.8"; transcript_id "ENSMUST00000033695.6"; gene_type "protein_coding"; gene_name "Abcb7"; transcript_type "protein_coding"; transcript_name "Abcb7-201"; exon_number 8; exon_id "ENSMUSE00000208342.2"; level 2; protein_id "ENSMUSP00000033695.6"; transcript_support_level "1"; mgi_id "MGI:109533"; tag "basic"; tag "Ensembl_canonical"; tag "GENCODE_Primary"; tag "appris_principal_1"; tag "CCDS"; ccdsid "CCDS53167.1"; havana_gene "OTTMUSG00000018115.1"; havana_transcript "OTTMUST00000043710.1";
chrX	ENSEMBL_gcm37	exon	103346558	103346645	2.23982670238129	-	.	gene_id "ENSMUSG00000031333.8"; transcript_id "ENSMUSG00000031333.8_tx_2"; exon_id "chrX_103346558_103346645_-"; exonnum "8"; txlen "5638";
chrX	HAVANA	exon	103346735	103346823	0	-	.	gene_id "ENSMUSG00000031333.8"; transcript_id "ENSMUST00000033695.6"; gene_type "protein_coding"; gene_name "Abcb7"; transcript_type "protein_coding"; transcript_name "Abcb7-201"; exon_number 7; exon_id "ENSMUSE00000208351.2"; level 2; protein_id "ENSMUSP00000033695.6"; transcript_support_level "1"; mgi_id "MGI:109533"; tag "basic"; tag "Ensembl_canonical"; tag "GENCODE_Primary"; tag "appris_principal_1"; tag "CCDS"; ccdsid "CCDS53167.1"; havana_gene "OTTMUSG00000018115.1"; havana_transcript "OTTMUST00000043710.1";
chrX	HAVANA	CDS	103346735	103346823	0	-	0	gene_id "ENSMUSG00000031333.8"; transcript_id "ENSMUST00000033695.6"; gene_type "protein_coding"; gene_name "Abcb7"; transcript_type "protein_coding"; transcript_name "Abcb7-201"; exon_number 7; exon_id "ENSMUSE00000208351.2"; level 2; protein_id "ENSMUSP00000033695.6"; transcript_support_level "1"; mgi_id "MGI:109533"; tag "basic"; tag "Ensembl_canonical"; tag "GENCODE_Primary"; tag "appris_principal_1"; tag "CCDS"; ccdsid "CCDS53167.1"; havana_gene "OTTMUSG00000018115.1"; havana_transcript "OTTMUST00000043710.1";
chrX	ENSEMBL_gcm37	exon	103346735	103346823	2.23982670238129	-	.	gene_id "ENSMUSG00000031333.8"; transcript_id "ENSMUSG00000031333.8_tx_2"; exon_id "chrX_103346735_103346823_-"; exonnum "7"; txlen "5638";
chrX	HAVANA	exon	103347738	103348006	0	-	.	gene_id "ENSMUSG00000031333.8"; transcript_id "ENSMUST00000033695.6"; gene_type "protein_coding"; gene_name "Abcb7"; transcript_type "protein_coding"; transcript_name "Abcb7-201"; exon_number 6; exon_id "ENSMUSE00000208355.2"; level 2; protein_id "ENSMUSP00000033695.6"; transcript_support_level "1"; mgi_id "MGI:109533"; tag "basic"; tag "Ensembl_canonical"; tag "GENCODE_Primary"; tag "appris_principal_1"; tag "CCDS"; ccdsid "CCDS53167.1"; havana_gene "OTTMUSG00000018115.1"; havana_transcript "OTTMUST00000043710.1";
chrX	HAVANA	CDS	103347738	103348006	0	-	2	gene_id "ENSMUSG00000031333.8"; transcript_id "ENSMUST00000033695.6"; gene_type "protein_coding"; gene_name "Abcb7"; transcript_type "protein_coding"; transcript_name "Abcb7-201"; exon_number 6; exon_id "ENSMUSE00000208355.2"; level 2; protein_id "ENSMUSP00000033695.6"; transcript_support_level "1"; mgi_id "MGI:109533"; tag "basic"; tag "Ensembl_canonical"; tag "GENCODE_Primary"; tag "appris_principal_1"; tag "CCDS"; ccdsid "CCDS53167.1"; havana_gene "OTTMUSG00000018115.1"; havana_transcript "OTTMUST00000043710.1";
chrX	ENSEMBL_gcm37	exon	103347738	103348006	2.23982670238129	-	.	gene_id "ENSMUSG00000031333.8"; transcript_id "ENSMUSG00000031333.8_tx_2"; exon_id "chrX_103347738_103348006_-"; exonnum "6"; txlen "5638";
chrX	HAVANA	exon	103348876	103349008	0	-	.	gene_id "ENSMUSG00000031333.8"; transcript_id "ENSMUST00000033695.6"; gene_type "protein_coding"; gene_name "Abcb7"; transcript_type "protein_coding"; transcript_name "Abcb7-201"; exon_number 5; exon_id "ENSMUSE00000283667.2"; level 2; protein_id "ENSMUSP00000033695.6"; transcript_support_level "1"; mgi_id "MGI:109533"; tag "basic"; tag "Ensembl_canonical"; tag "GENCODE_Primary"; tag "appris_principal_1"; tag "CCDS"; ccdsid "CCDS53167.1"; havana_gene "OTTMUSG00000018115.1"; havana_transcript "OTTMUST00000043710.1";
chrX	HAVANA	CDS	103348876	103349008	0	-	0	gene_id "ENSMUSG00000031333.8"; transcript_id "ENSMUST00000033695.6"; gene_type "protein_coding"; gene_name "Abcb7"; transcript_type "protein_coding"; transcript_name "Abcb7-201"; exon_number 5; exon_id "ENSMUSE00000283667.2"; level 2; protein_id "ENSMUSP00000033695.6"; transcript_support_level "1"; mgi_id "MGI:109533"; tag "basic"; tag "Ensembl_canonical"; tag "GENCODE_Primary"; tag "appris_principal_1"; tag "CCDS"; ccdsid "CCDS53167.1"; havana_gene "OTTMUSG00000018115.1"; havana_transcript "OTTMUST00000043710.1";
chrX	ENSEMBL_gcm37	exon	103348876	103349008	2.23982670238129	-	.	gene_id "ENSMUSG00000031333.8"; transcript_id "ENSMUSG00000031333.8_tx_2"; exon_id "chrX_103348876_103349008_-"; exonnum "5"; txlen "5638";
chrX	HAVANA	exon	103366940	103367059	0	-	.	gene_id "ENSMUSG00000031333.8"; transcript_id "ENSMUST00000033695.6"; gene_type "protein_coding"; gene_name "Abcb7"; transcript_type "protein_coding"; transcript_name "Abcb7-201"; exon_number 4; exon_id "ENSMUSE00000208360.2"; level 2; protein_id "ENSMUSP00000033695.6"; transcript_support_level "1"; mgi_id "MGI:109533"; tag "basic"; tag "Ensembl_canonical"; tag "GENCODE_Primary"; tag "appris_principal_1"; tag "CCDS"; ccdsid "CCDS53167.1"; havana_gene "OTTMUSG00000018115.1"; havana_transcript "OTTMUST00000043710.1";
chrX	HAVANA	CDS	103366940	103367059	0	-	0	gene_id "ENSMUSG00000031333.8"; transcript_id "ENSMUST00000033695.6"; gene_type "protein_coding"; gene_name "Abcb7"; transcript_type "protein_coding"; transcript_name "Abcb7-201"; exon_number 4; exon_id "ENSMUSE00000208360.2"; level 2; protein_id "ENSMUSP00000033695.6"; transcript_support_level "1"; mgi_id "MGI:109533"; tag "basic"; tag "Ensembl_canonical"; tag "GENCODE_Primary"; tag "appris_principal_1"; tag "CCDS"; ccdsid "CCDS53167.1"; havana_gene "OTTMUSG00000018115.1"; havana_transcript "OTTMUST00000043710.1";
chrX	ENSEMBL_gcm37	exon	103366940	103367059	2.23982670238129	-	.	gene_id "ENSMUSG00000031333.8"; transcript_id "ENSMUSG00000031333.8_tx_2"; exon_id "chrX_103366940_103367059_-"; exonnum "4"; txlen "5638";
chrX	HAVANA	exon	103385872	103386186	0	-	.	gene_id "ENSMUSG00000031333.8"; transcript_id "ENSMUST00000140333.2"; gene_type "protein_coding"; gene_name "Abcb7"; transcript_type "retained_intron"; transcript_name "Abcb7-202"; exon_number 3; exon_id "ENSMUSE00000803311.2"; level 2; transcript_support_level "1"; mgi_id "MGI:109533"; havana_gene "OTTMUSG00000018115.1"; havana_transcript "OTTMUST00000043711.1";
chrX	HAVANA	transcript	103385872	103457462	0	-	.	gene_id "ENSMUSG00000031333.8"; transcript_id "ENSMUST00000140333.2"; gene_type "protein_coding"; gene_name "Abcb7"; transcript_type "retained_intron"; transcript_name "Abcb7-202"; level 2; transcript_support_level "1"; mgi_id "MGI:109533"; havana_gene "OTTMUSG00000018115.1"; havana_transcript "OTTMUST00000043711.1";
chrX	HAVANA	exon	103386100	103386186	0	-	.	gene_id "ENSMUSG00000031333.8"; transcript_id "ENSMUST00000033695.6"; gene_type "protein_coding"; gene_name "Abcb7"; transcript_type "protein_coding"; transcript_name "Abcb7-201"; exon_number 3; exon_id "ENSMUSE00000208366.2"; level 2; protein_id "ENSMUSP00000033695.6"; transcript_support_level "1"; mgi_id "MGI:109533"; tag "basic"; tag "Ensembl_canonical"; tag "GENCODE_Primary"; tag "appris_principal_1"; tag "CCDS"; ccdsid "CCDS53167.1"; havana_gene "OTTMUSG00000018115.1"; havana_transcript "OTTMUST00000043710.1";
chrX	HAVANA	CDS	103386100	103386186	0	-	0	gene_id "ENSMUSG00000031333.8"; transcript_id "ENSMUST00000033695.6"; gene_type "protein_coding"; gene_name "Abcb7"; transcript_type "protein_coding"; transcript_name "Abcb7-201"; exon_number 3; exon_id "ENSMUSE00000208366.2"; level 2; protein_id "ENSMUSP00000033695.6"; transcript_support_level "1"; mgi_id "MGI:109533"; tag "basic"; tag "Ensembl_canonical"; tag "GENCODE_Primary"; tag "appris_principal_1"; tag "CCDS"; ccdsid "CCDS53167.1"; havana_gene "OTTMUSG00000018115.1"; havana_transcript "OTTMUST00000043710.1";
chrX	ENSEMBL_gcm37	exon	103386100	103386186	2.23982670238129	-	.	gene_id "ENSMUSG00000031333.8"; transcript_id "ENSMUSG00000031333.8_tx_2"; exon_id "chrX_103386100_103386186_-"; exonnum "3"; txlen "5638";
chrX	HAVANA	exon	103388531	103388608	0	-	.	gene_id "ENSMUSG00000031333.8"; transcript_id "ENSMUST00000033695.6"; gene_type "protein_coding"; gene_name "Abcb7"; transcript_type "protein_coding"; transcript_name "Abcb7-201"; exon_number 2; exon_id "ENSMUSE00001259257.2"; level 2; protein_id "ENSMUSP00000033695.6"; transcript_support_level "1"; mgi_id "MGI:109533"; tag "basic"; tag "Ensembl_canonical"; tag "GENCODE_Primary"; tag "appris_principal_1"; tag "CCDS"; ccdsid "CCDS53167.1"; havana_gene "OTTMUSG00000018115.1"; havana_transcript "OTTMUST00000043710.1";
chrX	HAVANA	CDS	103388531	103388608	0	-	0	gene_id "ENSMUSG00000031333.8"; transcript_id "ENSMUST00000033695.6"; gene_type "protein_coding"; gene_name "Abcb7"; transcript_type "protein_coding"; transcript_name "Abcb7-201"; exon_number 2; exon_id "ENSMUSE00001259257.2"; level 2; protein_id "ENSMUSP00000033695.6"; transcript_support_level "1"; mgi_id "MGI:109533"; tag "basic"; tag "Ensembl_canonical"; tag "GENCODE_Primary"; tag "appris_principal_1"; tag "CCDS"; ccdsid "CCDS53167.1"; havana_gene "OTTMUSG00000018115.1"; havana_transcript "OTTMUST00000043710.1";
chrX	HAVANA	exon	103388531	103388608	0	-	.	gene_id "ENSMUSG00000031333.8"; transcript_id "ENSMUST00000140333.2"; gene_type "protein_coding"; gene_name "Abcb7"; transcript_type "retained_intron"; transcript_name "Abcb7-202"; exon_number 2; exon_id "ENSMUSE00001251142.2"; level 2; transcript_support_level "1"; mgi_id "MGI:109533"; havana_gene "OTTMUSG00000018115.1"; havana_transcript "OTTMUST00000043711.1";
chrX	ENSEMBL_gcm37	exon	103388531	103388608	2.23982670238129	-	.	gene_id "ENSMUSG00000031333.8"; transcript_id "ENSMUSG00000031333.8_tx_2"; exon_id "chrX_103388531_103388608_-"; exonnum "2"; txlen "5638";
chrX	HAVANA	gene	103389435	103391840	0	-	.	gene_id "ENSMUSG00000083327.2"; gene_type "processed_pseudogene"; gene_name "Vcp-rs"; level 2; mgi_id "MGI:894298"; tag "overlapping_locus"; havana_gene "OTTMUSG00000018102.1";
chrX	HAVANA	transcript	103389435	103391840	0	-	.	gene_id "ENSMUSG00000083327.2"; transcript_id "ENSMUST00000120233.2"; gene_type "processed_pseudogene"; gene_name "Vcp-rs"; transcript_type "processed_pseudogene"; transcript_name "Vcp-rs-201"; level 2; transcript_support_level "NA"; mgi_id "MGI:894298"; ont "PGO:0000004"; tag "basic"; tag "Ensembl_canonical"; tag "GENCODE_Primary"; havana_gene "OTTMUSG00000018102.1"; havana_transcript "OTTMUST00000043691.1";
chrX	HAVANA	exon	103389435	103391840	0	-	.	gene_id "ENSMUSG00000083327.2"; transcript_id "ENSMUST00000120233.2"; gene_type "processed_pseudogene"; gene_name "Vcp-rs"; transcript_type "processed_pseudogene"; transcript_name "Vcp-rs-201"; exon_number 1; exon_id "ENSMUSE00000708523.2"; level 2; transcript_support_level "NA"; mgi_id "MGI:894298"; ont "PGO:0000004"; tag "basic"; tag "Ensembl_canonical"; tag "GENCODE_Primary"; havana_gene "OTTMUSG00000018102.1"; havana_transcript "OTTMUST00000043691.1";
chrX	sragcm37_ss	exon	103423611	103423771	2.23982670238129	-	.	gene_id "ENSMUSG00000031333.8"; transcript_id "ENSMUSG00000031333.8_tx_2"; exon_id "chrX_103423611_103423771_-"; exonnum "1"; txlen "5638";
chrX	HAVANA	gene	103425648	103426112	0	-	.	gene_id "ENSMUSG00000082996.2"; gene_type "processed_pseudogene"; gene_name "Gm6238"; level 2; mgi_id "MGI:3648913"; tag "overlapping_locus"; havana_gene "OTTMUSG00000018106.1";
chrX	HAVANA	transcript	103425648	103426112	0	-	.	gene_id "ENSMUSG00000082996.2"; transcript_id "ENSMUST00000120999.2"; gene_type "processed_pseudogene"; gene_name "Gm6238"; transcript_type "processed_pseudogene"; transcript_name "Gm6238-201"; level 2; transcript_support_level "NA"; mgi_id "MGI:3648913"; ont "PGO:0000004"; tag "basic"; tag "Ensembl_canonical"; tag "GENCODE_Primary"; havana_gene "OTTMUSG00000018106.1"; havana_transcript "OTTMUST00000043696.1";
chrX	HAVANA	exon	103425648	103426112	0	-	.	gene_id "ENSMUSG00000082996.2"; transcript_id "ENSMUST00000120999.2"; gene_type "processed_pseudogene"; gene_name "Gm6238"; transcript_type "processed_pseudogene"; transcript_name "Gm6238-201"; exon_number 1; exon_id "ENSMUSE00000713149.2"; level 2; transcript_support_level "NA"; mgi_id "MGI:3648913"; ont "PGO:0000004"; tag "basic"; tag "Ensembl_canonical"; tag "GENCODE_Primary"; havana_gene "OTTMUSG00000018106.1"; havana_transcript "OTTMUST00000043696.1";
chrX	HAVANA	CDS	103457263	103457430	0	-	0	gene_id "ENSMUSG00000031333.8"; transcript_id "ENSMUST00000033695.6"; gene_type "protein_coding"; gene_name "Abcb7"; transcript_type "protein_coding"; transcript_name "Abcb7-201"; exon_number 1; exon_id "ENSMUSE00000436978.6"; level 2; protein_id "ENSMUSP00000033695.6"; transcript_support_level "1"; mgi_id "MGI:109533"; tag "basic"; tag "Ensembl_canonical"; tag "GENCODE_Primary"; tag "appris_principal_1"; tag "CCDS"; ccdsid "CCDS53167.1"; havana_gene "OTTMUSG00000018115.1"; havana_transcript "OTTMUST00000043710.1";
chrX	HAVANA	exon	103457263	103457452	0	-	.	gene_id "ENSMUSG00000031333.8"; transcript_id "ENSMUST00000033695.6"; gene_type "protein_coding"; gene_name "Abcb7"; transcript_type "protein_coding"; transcript_name "Abcb7-201"; exon_number 1; exon_id "ENSMUSE00000436978.6"; level 2; protein_id "ENSMUSP00000033695.6"; transcript_support_level "1"; mgi_id "MGI:109533"; tag "basic"; tag "Ensembl_canonical"; tag "GENCODE_Primary"; tag "appris_principal_1"; tag "CCDS"; ccdsid "CCDS53167.1"; havana_gene "OTTMUSG00000018115.1"; havana_transcript "OTTMUST00000043710.1";
chrX	HAVANA	exon	103457263	103457462	0	-	.	gene_id "ENSMUSG00000031333.8"; transcript_id "ENSMUST00000140333.2"; gene_type "protein_coding"; gene_name "Abcb7"; transcript_type "retained_intron"; transcript_name "Abcb7-202"; exon_number 1; exon_id "ENSMUSE00000728061.2"; level 2; transcript_support_level "1"; mgi_id "MGI:109533"; havana_gene "OTTMUSG00000018115.1"; havana_transcript "OTTMUST00000043711.1";
chrX	HAVANA	start_codon	103457428	103457430	0	-	0	gene_id "ENSMUSG00000031333.8"; transcript_id "ENSMUST00000033695.6"; gene_type "protein_coding"; gene_name "Abcb7"; transcript_type "protein_coding"; transcript_name "Abcb7-201"; exon_number 1; exon_id "ENSMUSE00000436978.6"; level 2; protein_id "ENSMUSP00000033695.6"; transcript_support_level "1"; mgi_id "MGI:109533"; tag "basic"; tag "Ensembl_canonical"; tag "GENCODE_Primary"; tag "appris_principal_1"; tag "CCDS"; ccdsid "CCDS53167.1"; havana_gene "OTTMUSG00000018115.1"; havana_transcript "OTTMUST00000043710.1";
chrX	HAVANA	UTR	103457431	103457452	0	-	.	gene_id "ENSMUSG00000031333.8"; transcript_id "ENSMUST00000033695.6"; gene_type "protein_coding"; gene_name "Abcb7"; transcript_type "protein_coding"; transcript_name "Abcb7-201"; exon_number 1; exon_id "ENSMUSE00000436978.6"; level 2; protein_id "ENSMUSP00000033695.6"; transcript_support_level "1"; mgi_id "MGI:109533"; tag "basic"; tag "Ensembl_canonical"; tag "GENCODE_Primary"; tag "appris_principal_1"; tag "CCDS"; ccdsid "CCDS53167.1"; havana_gene "OTTMUSG00000018115.1"; havana_transcript "OTTMUST00000043710.1";
chrX	HAVANA	exon	103580575	103584774	0	-	.	gene_id "ENSMUSG00000033906.6"; transcript_id "ENSMUST00000042070.6"; gene_type "protein_coding"; gene_name "Zdhhc15"; transcript_type "protein_coding"; transcript_name "Zdhhc15-201"; exon_number 12; exon_id "ENSMUSE00000436258.5"; level 2; protein_id "ENSMUSP00000047615.6"; transcript_support_level "1"; mgi_id "MGI:1915336"; tag "basic"; tag "Ensembl_canonical"; tag "GENCODE_Primary"; tag "appris_principal_1"; tag "CCDS"; ccdsid "CCDS30332.1"; havana_gene "OTTMUSG00000018109.1"; havana_transcript "OTTMUST00000043702.1";
chrX	HAVANA	UTR	103580575	103584774	0	-	.	gene_id "ENSMUSG00000033906.6"; transcript_id "ENSMUST00000042070.6"; gene_type "protein_coding"; gene_name "Zdhhc15"; transcript_type "protein_coding"; transcript_name "Zdhhc15-201"; exon_number 12; exon_id "ENSMUSE00000436258.5"; level 2; protein_id "ENSMUSP00000047615.6"; transcript_support_level "1"; mgi_id "MGI:1915336"; tag "basic"; tag "Ensembl_canonical"; tag "GENCODE_Primary"; tag "appris_principal_1"; tag "CCDS"; ccdsid "CCDS30332.1"; havana_gene "OTTMUSG00000018109.1"; havana_transcript "OTTMUST00000043702.1";
chrX	ENSEMBL_gcm37	exon	103580575	103584774	3.5163218765505	-	.	gene_id "ENSMUSG00000033906.6"; transcript_id "ENSMUSG00000033906.6_tx_3"; exon_id "chrX_103580575_103584774_-"; exonnum "13"; txlen "5563";
chrX	ENSEMBL_gcm37	exon	103580575	103584774	0.384255708791808	-	.	gene_id "ENSMUSG00000033906.6"; transcript_id "ENSMUSG00000033906.6_tx_4"; exon_id "chrX_103580575_103584774_-"; exonnum "13"; txlen "5560";
chrX	HAVANA	gene	103580575	103714670	0	-	.	gene_id "ENSMUSG00000033906.6"; gene_type "protein_coding"; gene_name "Zdhhc15"; level 2; mgi_id "MGI:1915336"; havana_gene "OTTMUSG00000018109.1";
chrX	HAVANA	transcript	103580575	103714670	0	-	.	gene_id "ENSMUSG00000033906.6"; transcript_id "ENSMUST00000042070.6"; gene_type "protein_coding"; gene_name "Zdhhc15"; transcript_type "protein_coding"; transcript_name "Zdhhc15-201"; level 2; protein_id "ENSMUSP00000047615.6"; transcript_support_level "1"; mgi_id "MGI:1915336"; tag "basic"; tag "Ensembl_canonical"; tag "GENCODE_Primary"; tag "appris_principal_1"; tag "CCDS"; ccdsid "CCDS30332.1"; havana_gene "OTTMUSG00000018109.1"; havana_transcript "OTTMUST00000043702.1";
chrX	HAVANA	UTR	103588434	103588466	0	-	.	gene_id "ENSMUSG00000033906.6"; transcript_id "ENSMUST00000042070.6"; gene_type "protein_coding"; gene_name "Zdhhc15"; transcript_type "protein_coding"; transcript_name "Zdhhc15-201"; exon_number 11; exon_id "ENSMUSE00000363737.3"; level 2; protein_id "ENSMUSP00000047615.6"; transcript_support_level "1"; mgi_id "MGI:1915336"; tag "basic"; tag "Ensembl_canonical"; tag "GENCODE_Primary"; tag "appris_principal_1"; tag "CCDS"; ccdsid "CCDS30332.1"; havana_gene "OTTMUSG00000018109.1"; havana_transcript "OTTMUST00000043702.1";
chrX	HAVANA	exon	103588434	103588510	0	-	.	gene_id "ENSMUSG00000033906.6"; transcript_id "ENSMUST00000042070.6"; gene_type "protein_coding"; gene_name "Zdhhc15"; transcript_type "protein_coding"; transcript_name "Zdhhc15-201"; exon_number 11; exon_id "ENSMUSE00000363737.3"; level 2; protein_id "ENSMUSP00000047615.6"; transcript_support_level "1"; mgi_id "MGI:1915336"; tag "basic"; tag "Ensembl_canonical"; tag "GENCODE_Primary"; tag "appris_principal_1"; tag "CCDS"; ccdsid "CCDS30332.1"; havana_gene "OTTMUSG00000018109.1"; havana_transcript "OTTMUST00000043702.1";
chrX	ENSEMBL_gcm37	exon	103588434	103588510	3.5163218765505	-	.	gene_id "ENSMUSG00000033906.6"; transcript_id "ENSMUSG00000033906.6_tx_3"; exon_id "chrX_103588434_103588510_-"; exonnum "12"; txlen "5563";
chrX	ENSEMBL_gcm37	exon	103588434	103588510	0.384255708791808	-	.	gene_id "ENSMUSG00000033906.6"; transcript_id "ENSMUSG00000033906.6_tx_4"; exon_id "chrX_103588434_103588510_-"; exonnum "12"; txlen "5560";
chrX	HAVANA	stop_codon	103588464	103588466	0	-	0	gene_id "ENSMUSG00000033906.6"; transcript_id "ENSMUST00000042070.6"; gene_type "protein_coding"; gene_name "Zdhhc15"; transcript_type "protein_coding"; transcript_name "Zdhhc15-201"; exon_number 11; exon_id "ENSMUSE00000363737.3"; level 2; protein_id "ENSMUSP00000047615.6"; transcript_support_level "1"; mgi_id "MGI:1915336"; tag "basic"; tag "Ensembl_canonical"; tag "GENCODE_Primary"; tag "appris_principal_1"; tag "CCDS"; ccdsid "CCDS30332.1"; havana_gene "OTTMUSG00000018109.1"; havana_transcript "OTTMUST00000043702.1";
chrX	HAVANA	CDS	103588467	103588510	0	-	2	gene_id "ENSMUSG00000033906.6"; transcript_id "ENSMUST00000042070.6"; gene_type "protein_coding"; gene_name "Zdhhc15"; transcript_type "protein_coding"; transcript_name "Zdhhc15-201"; exon_number 11; exon_id "ENSMUSE00000363737.3"; level 2; protein_id "ENSMUSP00000047615.6"; transcript_support_level "1"; mgi_id "MGI:1915336"; tag "basic"; tag "Ensembl_canonical"; tag "GENCODE_Primary"; tag "appris_principal_1"; tag "CCDS"; ccdsid "CCDS30332.1"; havana_gene "OTTMUSG00000018109.1"; havana_transcript "OTTMUST00000043702.1";
chrX	sragcm37_mid	exon	103592687	103592737	0.384255708791808	-	.	gene_id "ENSMUSG00000033906.6"; transcript_id "ENSMUSG00000033906.6_tx_4"; exon_id "chrX_103592687_103592737_-"; exonnum "11"; txlen "5560";
chrX	sragcm37_mid	exon	103592687	103592740	3.5163218765505	-	.	gene_id "ENSMUSG00000033906.6"; transcript_id "ENSMUSG00000033906.6_tx_3"; exon_id "chrX_103592687_103592740_-"; exonnum "11"; txlen "5563";
chrX	HAVANA	exon	103604291	103604394	0	-	.	gene_id "ENSMUSG00000033906.6"; transcript_id "ENSMUST00000042070.6"; gene_type "protein_coding"; gene_name "Zdhhc15"; transcript_type "protein_coding"; transcript_name "Zdhhc15-201"; exon_number 10; exon_id "ENSMUSE00000283172.2"; level 2; protein_id "ENSMUSP00000047615.6"; transcript_support_level "1"; mgi_id "MGI:1915336"; tag "basic"; tag "Ensembl_canonical"; tag "GENCODE_Primary"; tag "appris_principal_1"; tag "CCDS"; ccdsid "CCDS30332.1"; havana_gene "OTTMUSG00000018109.1"; havana_transcript "OTTMUST00000043702.1";
chrX	HAVANA	CDS	103604291	103604394	0	-	1	gene_id "ENSMUSG00000033906.6"; transcript_id "ENSMUST00000042070.6"; gene_type "protein_coding"; gene_name "Zdhhc15"; transcript_type "protein_coding"; transcript_name "Zdhhc15-201"; exon_number 10; exon_id "ENSMUSE00000283172.2"; level 2; protein_id "ENSMUSP00000047615.6"; transcript_support_level "1"; mgi_id "MGI:1915336"; tag "basic"; tag "Ensembl_canonical"; tag "GENCODE_Primary"; tag "appris_principal_1"; tag "CCDS"; ccdsid "CCDS30332.1"; havana_gene "OTTMUSG00000018109.1"; havana_transcript "OTTMUST00000043702.1";
chrX	ENSEMBL_gcm37	exon	103604291	103604394	3.5163218765505	-	.	gene_id "ENSMUSG00000033906.6"; transcript_id "ENSMUSG00000033906.6_tx_3"; exon_id "chrX_103604291_103604394_-"; exonnum "10"; txlen "5563";
chrX	ENSEMBL_gcm37	exon	103604291	103604394	0.384255708791808	-	.	gene_id "ENSMUSG00000033906.6"; transcript_id "ENSMUSG00000033906.6_tx_4"; exon_id "chrX_103604291_103604394_-"; exonnum "10"; txlen "5560";
chrX	HAVANA	exon	103607427	103607553	0	-	.	gene_id "ENSMUSG00000033906.6"; transcript_id "ENSMUST00000042070.6"; gene_type "protein_coding"; gene_name "Zdhhc15"; transcript_type "protein_coding"; transcript_name "Zdhhc15-201"; exon_number 9; exon_id "ENSMUSE00000283222.2"; level 2; protein_id "ENSMUSP00000047615.6"; transcript_support_level "1"; mgi_id "MGI:1915336"; tag "basic"; tag "Ensembl_canonical"; tag "GENCODE_Primary"; tag "appris_principal_1"; tag "CCDS"; ccdsid "CCDS30332.1"; havana_gene "OTTMUSG00000018109.1"; havana_transcript "OTTMUST00000043702.1";
chrX	HAVANA	CDS	103607427	103607553	0	-	2	gene_id "ENSMUSG00000033906.6"; transcript_id "ENSMUST00000042070.6"; gene_type "protein_coding"; gene_name "Zdhhc15"; transcript_type "protein_coding"; transcript_name "Zdhhc15-201"; exon_number 9; exon_id "ENSMUSE00000283222.2"; level 2; protein_id "ENSMUSP00000047615.6"; transcript_support_level "1"; mgi_id "MGI:1915336"; tag "basic"; tag "Ensembl_canonical"; tag "GENCODE_Primary"; tag "appris_principal_1"; tag "CCDS"; ccdsid "CCDS30332.1"; havana_gene "OTTMUSG00000018109.1"; havana_transcript "OTTMUST00000043702.1";
chrX	ENSEMBL_gcm37	exon	103607427	103607553	3.5163218765505	-	.	gene_id "ENSMUSG00000033906.6"; transcript_id "ENSMUSG00000033906.6_tx_3"; exon_id "chrX_103607427_103607553_-"; exonnum "9"; txlen "5563";
chrX	ENSEMBL_gcm37	exon	103607427	103607553	0.384255708791808	-	.	gene_id "ENSMUSG00000033906.6"; transcript_id "ENSMUSG00000033906.6_tx_4"; exon_id "chrX_103607427_103607553_-"; exonnum "9"; txlen "5560";
chrX	HAVANA	exon	103609308	103609440	0	-	.	gene_id "ENSMUSG00000033906.6"; transcript_id "ENSMUST00000042070.6"; gene_type "protein_coding"; gene_name "Zdhhc15"; transcript_type "protein_coding"; transcript_name "Zdhhc15-201"; exon_number 8; exon_id "ENSMUSE00000283177.2"; level 2; protein_id "ENSMUSP00000047615.6"; transcript_support_level "1"; mgi_id "MGI:1915336"; tag "basic"; tag "Ensembl_canonical"; tag "GENCODE_Primary"; tag "appris_principal_1"; tag "CCDS"; ccdsid "CCDS30332.1"; havana_gene "OTTMUSG00000018109.1"; havana_transcript "OTTMUST00000043702.1";
chrX	HAVANA	CDS	103609308	103609440	0	-	0	gene_id "ENSMUSG00000033906.6"; transcript_id "ENSMUST00000042070.6"; gene_type "protein_coding"; gene_name "Zdhhc15"; transcript_type "protein_coding"; transcript_name "Zdhhc15-201"; exon_number 8; exon_id "ENSMUSE00000283177.2"; level 2; protein_id "ENSMUSP00000047615.6"; transcript_support_level "1"; mgi_id "MGI:1915336"; tag "basic"; tag "Ensembl_canonical"; tag "GENCODE_Primary"; tag "appris_principal_1"; tag "CCDS"; ccdsid "CCDS30332.1"; havana_gene "OTTMUSG00000018109.1"; havana_transcript "OTTMUST00000043702.1";
chrX	ENSEMBL_gcm37	exon	103609308	103609440	3.5163218765505	-	.	gene_id "ENSMUSG00000033906.6"; transcript_id "ENSMUSG00000033906.6_tx_3"; exon_id "chrX_103609308_103609440_-"; exonnum "8"; txlen "5563";
chrX	ENSEMBL_gcm37	exon	103609308	103609440	0.384255708791808	-	.	gene_id "ENSMUSG00000033906.6"; transcript_id "ENSMUSG00000033906.6_tx_4"; exon_id "chrX_103609308_103609440_-"; exonnum "8"; txlen "5560";
chrX	HAVANA	exon	103615260	103615380	0	-	.	gene_id "ENSMUSG00000033906.6"; transcript_id "ENSMUST00000042070.6"; gene_type "protein_coding"; gene_name "Zdhhc15"; transcript_type "protein_coding"; transcript_name "Zdhhc15-201"; exon_number 7; exon_id "ENSMUSE00000548402.2"; level 2; protein_id "ENSMUSP00000047615.6"; transcript_support_level "1"; mgi_id "MGI:1915336"; tag "basic"; tag "Ensembl_canonical"; tag "GENCODE_Primary"; tag "appris_principal_1"; tag "CCDS"; ccdsid "CCDS30332.1"; havana_gene "OTTMUSG00000018109.1"; havana_transcript "OTTMUST00000043702.1";
chrX	HAVANA	CDS	103615260	103615380	0	-	1	gene_id "ENSMUSG00000033906.6"; transcript_id "ENSMUST00000042070.6"; gene_type "protein_coding"; gene_name "Zdhhc15"; transcript_type "protein_coding"; transcript_name "Zdhhc15-201"; exon_number 7; exon_id "ENSMUSE00000548402.2"; level 2; protein_id "ENSMUSP00000047615.6"; transcript_support_level "1"; mgi_id "MGI:1915336"; tag "basic"; tag "Ensembl_canonical"; tag "GENCODE_Primary"; tag "appris_principal_1"; tag "CCDS"; ccdsid "CCDS30332.1"; havana_gene "OTTMUSG00000018109.1"; havana_transcript "OTTMUST00000043702.1";
chrX	ENSEMBL_gcm37	exon	103615260	103615380	3.5163218765505	-	.	gene_id "ENSMUSG00000033906.6"; transcript_id "ENSMUSG00000033906.6_tx_3"; exon_id "chrX_103615260_103615380_-"; exonnum "7"; txlen "5563";
chrX	ENSEMBL_gcm37	exon	103615260	103615380	0.384255708791808	-	.	gene_id "ENSMUSG00000033906.6"; transcript_id "ENSMUSG00000033906.6_tx_4"; exon_id "chrX_103615260_103615380_-"; exonnum "7"; txlen "5560";
chrX	HAVANA	exon	103616111	103616143	0	-	.	gene_id "ENSMUSG00000033906.6"; transcript_id "ENSMUST00000042070.6"; gene_type "protein_coding"; gene_name "Zdhhc15"; transcript_type "protein_coding"; transcript_name "Zdhhc15-201"; exon_number 6; exon_id "ENSMUSE00000283259.2"; level 2; protein_id "ENSMUSP00000047615.6"; transcript_support_level "1"; mgi_id "MGI:1915336"; tag "basic"; tag "Ensembl_canonical"; tag "GENCODE_Primary"; tag "appris_principal_1"; tag "CCDS"; ccdsid "CCDS30332.1"; havana_gene "OTTMUSG00000018109.1"; havana_transcript "OTTMUST00000043702.1";
chrX	HAVANA	CDS	103616111	103616143	0	-	1	gene_id "ENSMUSG00000033906.6"; transcript_id "ENSMUST00000042070.6"; gene_type "protein_coding"; gene_name "Zdhhc15"; transcript_type "protein_coding"; transcript_name "Zdhhc15-201"; exon_number 6; exon_id "ENSMUSE00000283259.2"; level 2; protein_id "ENSMUSP00000047615.6"; transcript_support_level "1"; mgi_id "MGI:1915336"; tag "basic"; tag "Ensembl_canonical"; tag "GENCODE_Primary"; tag "appris_principal_1"; tag "CCDS"; ccdsid "CCDS30332.1"; havana_gene "OTTMUSG00000018109.1"; havana_transcript "OTTMUST00000043702.1";
chrX	ENSEMBL_gcm37	exon	103616111	103616143	3.5163218765505	-	.	gene_id "ENSMUSG00000033906.6"; transcript_id "ENSMUSG00000033906.6_tx_3"; exon_id "chrX_103616111_103616143_-"; exonnum "6"; txlen "5563";
chrX	ENSEMBL_gcm37	exon	103616111	103616143	0.384255708791808	-	.	gene_id "ENSMUSG00000033906.6"; transcript_id "ENSMUSG00000033906.6_tx_4"; exon_id "chrX_103616111_103616143_-"; exonnum "6"; txlen "5560";
chrX	HAVANA	exon	103617775	103617844	0	-	.	gene_id "ENSMUSG00000033906.6"; transcript_id "ENSMUST00000042070.6"; gene_type "protein_coding"; gene_name "Zdhhc15"; transcript_type "protein_coding"; transcript_name "Zdhhc15-201"; exon_number 5; exon_id "ENSMUSE00000381001.2"; level 2; protein_id "ENSMUSP00000047615.6"; transcript_support_level "1"; mgi_id "MGI:1915336"; tag "basic"; tag "Ensembl_canonical"; tag "GENCODE_Primary"; tag "appris_principal_1"; tag "CCDS"; ccdsid "CCDS30332.1"; havana_gene "OTTMUSG00000018109.1"; havana_transcript "OTTMUST00000043702.1";
chrX	HAVANA	CDS	103617775	103617844	0	-	2	gene_id "ENSMUSG00000033906.6"; transcript_id "ENSMUST00000042070.6"; gene_type "protein_coding"; gene_name "Zdhhc15"; transcript_type "protein_coding"; transcript_name "Zdhhc15-201"; exon_number 5; exon_id "ENSMUSE00000381001.2"; level 2; protein_id "ENSMUSP00000047615.6"; transcript_support_level "1"; mgi_id "MGI:1915336"; tag "basic"; tag "Ensembl_canonical"; tag "GENCODE_Primary"; tag "appris_principal_1"; tag "CCDS"; ccdsid "CCDS30332.1"; havana_gene "OTTMUSG00000018109.1"; havana_transcript "OTTMUST00000043702.1";
chrX	ENSEMBL_gcm37	exon	103617775	103617844	3.5163218765505	-	.	gene_id "ENSMUSG00000033906.6"; transcript_id "ENSMUSG00000033906.6_tx_3"; exon_id "chrX_103617775_103617844_-"; exonnum "5"; txlen "5563";
chrX	ENSEMBL_gcm37	exon	103617775	103617844	0.384255708791808	-	.	gene_id "ENSMUSG00000033906.6"; transcript_id "ENSMUSG00000033906.6_tx_4"; exon_id "chrX_103617775_103617844_-"; exonnum "5"; txlen "5560";
chrX	HAVANA	exon	103631907	103632027	0	-	.	gene_id "ENSMUSG00000033906.6"; transcript_id "ENSMUST00000042070.6"; gene_type "protein_coding"; gene_name "Zdhhc15"; transcript_type "protein_coding"; transcript_name "Zdhhc15-201"; exon_number 4; exon_id "ENSMUSE00000283281.2"; level 2; protein_id "ENSMUSP00000047615.6"; transcript_support_level "1"; mgi_id "MGI:1915336"; tag "basic"; tag "Ensembl_canonical"; tag "GENCODE_Primary"; tag "appris_principal_1"; tag "CCDS"; ccdsid "CCDS30332.1"; havana_gene "OTTMUSG00000018109.1"; havana_transcript "OTTMUST00000043702.1";
chrX	HAVANA	CDS	103631907	103632027	0	-	0	gene_id "ENSMUSG00000033906.6"; transcript_id "ENSMUST00000042070.6"; gene_type "protein_coding"; gene_name "Zdhhc15"; transcript_type "protein_coding"; transcript_name "Zdhhc15-201"; exon_number 4; exon_id "ENSMUSE00000283281.2"; level 2; protein_id "ENSMUSP00000047615.6"; transcript_support_level "1"; mgi_id "MGI:1915336"; tag "basic"; tag "Ensembl_canonical"; tag "GENCODE_Primary"; tag "appris_principal_1"; tag "CCDS"; ccdsid "CCDS30332.1"; havana_gene "OTTMUSG00000018109.1"; havana_transcript "OTTMUST00000043702.1";
chrX	ENSEMBL_gcm37	exon	103631907	103632027	3.5163218765505	-	.	gene_id "ENSMUSG00000033906.6"; transcript_id "ENSMUSG00000033906.6_tx_3"; exon_id "chrX_103631907_103632027_-"; exonnum "4"; txlen "5563";
chrX	ENSEMBL_gcm37	exon	103631907	103632027	0.384255708791808	-	.	gene_id "ENSMUSG00000033906.6"; transcript_id "ENSMUSG00000033906.6_tx_4"; exon_id "chrX_103631907_103632027_-"; exonnum "4"; txlen "5560";
chrX	HAVANA	exon	103641698	103641792	0	-	.	gene_id "ENSMUSG00000033906.6"; transcript_id "ENSMUST00000042070.6"; gene_type "protein_coding"; gene_name "Zdhhc15"; transcript_type "protein_coding"; transcript_name "Zdhhc15-201"; exon_number 3; exon_id "ENSMUSE00000283195.2"; level 2; protein_id "ENSMUSP00000047615.6"; transcript_support_level "1"; mgi_id "MGI:1915336"; tag "basic"; tag "Ensembl_canonical"; tag "GENCODE_Primary"; tag "appris_principal_1"; tag "CCDS"; ccdsid "CCDS30332.1"; havana_gene "OTTMUSG00000018109.1"; havana_transcript "OTTMUST00000043702.1";
chrX	HAVANA	CDS	103641698	103641792	0	-	2	gene_id "ENSMUSG00000033906.6"; transcript_id "ENSMUST00000042070.6"; gene_type "protein_coding"; gene_name "Zdhhc15"; transcript_type "protein_coding"; transcript_name "Zdhhc15-201"; exon_number 3; exon_id "ENSMUSE00000283195.2"; level 2; protein_id "ENSMUSP00000047615.6"; transcript_support_level "1"; mgi_id "MGI:1915336"; tag "basic"; tag "Ensembl_canonical"; tag "GENCODE_Primary"; tag "appris_principal_1"; tag "CCDS"; ccdsid "CCDS30332.1"; havana_gene "OTTMUSG00000018109.1"; havana_transcript "OTTMUST00000043702.1";
chrX	ENSEMBL_gcm37	exon	103641698	103641792	3.5163218765505	-	.	gene_id "ENSMUSG00000033906.6"; transcript_id "ENSMUSG00000033906.6_tx_3"; exon_id "chrX_103641698_103641792_-"; exonnum "3"; txlen "5563";
chrX	ENSEMBL_gcm37	exon	103641698	103641792	0.384255708791808	-	.	gene_id "ENSMUSG00000033906.6"; transcript_id "ENSMUSG00000033906.6_tx_4"; exon_id "chrX_103641698_103641792_-"; exonnum "3"; txlen "5560";
chrX	HAVANA	exon	103676190	103676216	0	-	.	gene_id "ENSMUSG00000033906.6"; transcript_id "ENSMUST00000042070.6"; gene_type "protein_coding"; gene_name "Zdhhc15"; transcript_type "protein_coding"; transcript_name "Zdhhc15-201"; exon_number 2; exon_id "ENSMUSE00000382760.2"; level 2; protein_id "ENSMUSP00000047615.6"; transcript_support_level "1"; mgi_id "MGI:1915336"; tag "basic"; tag "Ensembl_canonical"; tag "GENCODE_Primary"; tag "appris_principal_1"; tag "CCDS"; ccdsid "CCDS30332.1"; havana_gene "OTTMUSG00000018109.1"; havana_transcript "OTTMUST00000043702.1";
chrX	HAVANA	CDS	103676190	103676216	0	-	2	gene_id "ENSMUSG00000033906.6"; transcript_id "ENSMUST00000042070.6"; gene_type "protein_coding"; gene_name "Zdhhc15"; transcript_type "protein_coding"; transcript_name "Zdhhc15-201"; exon_number 2; exon_id "ENSMUSE00000382760.2"; level 2; protein_id "ENSMUSP00000047615.6"; transcript_support_level "1"; mgi_id "MGI:1915336"; tag "basic"; tag "Ensembl_canonical"; tag "GENCODE_Primary"; tag "appris_principal_1"; tag "CCDS"; ccdsid "CCDS30332.1"; havana_gene "OTTMUSG00000018109.1"; havana_transcript "OTTMUST00000043702.1";
chrX	ENSEMBL_gcm37	exon	103676190	103676216	3.5163218765505	-	.	gene_id "ENSMUSG00000033906.6"; transcript_id "ENSMUSG00000033906.6_tx_3"; exon_id "chrX_103676190_103676216_-"; exonnum "2"; txlen "5563";
chrX	ENSEMBL_gcm37	exon	103676190	103676216	0.384255708791808	-	.	gene_id "ENSMUSG00000033906.6"; transcript_id "ENSMUSG00000033906.6_tx_4"; exon_id "chrX_103676190_103676216_-"; exonnum "2"; txlen "5560";
chrX	HAVANA	CDS	103714270	103714405	0	-	0	gene_id "ENSMUSG00000033906.6"; transcript_id "ENSMUST00000042070.6"; gene_type "protein_coding"; gene_name "Zdhhc15"; transcript_type "protein_coding"; transcript_name "Zdhhc15-201"; exon_number 1; exon_id "ENSMUSE00000654099.3"; level 2; protein_id "ENSMUSP00000047615.6"; transcript_support_level "1"; mgi_id "MGI:1915336"; tag "basic"; tag "Ensembl_canonical"; tag "GENCODE_Primary"; tag "appris_principal_1"; tag "CCDS"; ccdsid "CCDS30332.1"; havana_gene "OTTMUSG00000018109.1"; havana_transcript "OTTMUST00000043702.1";
chrX	HAVANA	exon	103714270	103714670	0	-	.	gene_id "ENSMUSG00000033906.6"; transcript_id "ENSMUST00000042070.6"; gene_type "protein_coding"; gene_name "Zdhhc15"; transcript_type "protein_coding"; transcript_name "Zdhhc15-201"; exon_number 1; exon_id "ENSMUSE00000654099.3"; level 2; protein_id "ENSMUSP00000047615.6"; transcript_support_level "1"; mgi_id "MGI:1915336"; tag "basic"; tag "Ensembl_canonical"; tag "GENCODE_Primary"; tag "appris_principal_1"; tag "CCDS"; ccdsid "CCDS30332.1"; havana_gene "OTTMUSG00000018109.1"; havana_transcript "OTTMUST00000043702.1";
chrX	ENSEMBL_gcm37	exon	103714270	103714670	3.5163218765505	-	.	gene_id "ENSMUSG00000033906.6"; transcript_id "ENSMUSG00000033906.6_tx_3"; exon_id "chrX_103714270_103714670_-"; exonnum "1"; txlen "5563";
chrX	ENSEMBL_gcm37	exon	103714270	103714670	0.384255708791808	-	.	gene_id "ENSMUSG00000033906.6"; transcript_id "ENSMUSG00000033906.6_tx_4"; exon_id "chrX_103714270_103714670_-"; exonnum "1"; txlen "5560";
chrX	HAVANA	start_codon	103714403	103714405	0	-	0	gene_id "ENSMUSG00000033906.6"; transcript_id "ENSMUST00000042070.6"; gene_type "protein_coding"; gene_name "Zdhhc15"; transcript_type "protein_coding"; transcript_name "Zdhhc15-201"; exon_number 1; exon_id "ENSMUSE00000654099.3"; level 2; protein_id "ENSMUSP00000047615.6"; transcript_support_level "1"; mgi_id "MGI:1915336"; tag "basic"; tag "Ensembl_canonical"; tag "GENCODE_Primary"; tag "appris_principal_1"; tag "CCDS"; ccdsid "CCDS30332.1"; havana_gene "OTTMUSG00000018109.1"; havana_transcript "OTTMUST00000043702.1";
chrX	HAVANA	UTR	103714406	103714670	0	-	.	gene_id "ENSMUSG00000033906.6"; transcript_id "ENSMUST00000042070.6"; gene_type "protein_coding"; gene_name "Zdhhc15"; transcript_type "protein_coding"; transcript_name "Zdhhc15-201"; exon_number 1; exon_id "ENSMUSE00000654099.3"; level 2; protein_id "ENSMUSP00000047615.6"; transcript_support_level "1"; mgi_id "MGI:1915336"; tag "basic"; tag "Ensembl_canonical"; tag "GENCODE_Primary"; tag "appris_principal_1"; tag "CCDS"; ccdsid "CCDS30332.1"; havana_gene "OTTMUSG00000018109.1"; havana_transcript "OTTMUST00000043702.1";
chrX	HAVANA	UTR	103898558	103899080	0	-	.	gene_id "ENSMUSG00000031224.7"; transcript_id "ENSMUST00000033575.7"; gene_type "protein_coding"; gene_name "Magee2"; transcript_type "protein_coding"; transcript_name "Magee2-201"; exon_number 1; exon_id "ENSMUSE00000207474.7"; level 2; protein_id "ENSMUSP00000033575.6"; transcript_support_level "NA"; mgi_id "MGI:2148316"; tag "basic"; tag "Ensembl_canonical"; tag "GENCODE_Primary"; tag "appris_principal_1"; tag "CCDS"; ccdsid "CCDS30333.1"; havana_gene "OTTMUSG00000018100.1"; havana_transcript "OTTMUST00000043689.1";
chrX	HAVANA	gene	103898558	103900873	0	-	.	gene_id "ENSMUSG00000031224.7"; gene_type "protein_coding"; gene_name "Magee2"; level 2; mgi_id "MGI:2148316"; havana_gene "OTTMUSG00000018100.1";
chrX	HAVANA	transcript	103898558	103900873	0	-	.	gene_id "ENSMUSG00000031224.7"; transcript_id "ENSMUST00000033575.7"; gene_type "protein_coding"; gene_name "Magee2"; transcript_type "protein_coding"; transcript_name "Magee2-201"; level 2; protein_id "ENSMUSP00000033575.6"; transcript_support_level "NA"; mgi_id "MGI:2148316"; tag "basic"; tag "Ensembl_canonical"; tag "GENCODE_Primary"; tag "appris_principal_1"; tag "CCDS"; ccdsid "CCDS30333.1"; havana_gene "OTTMUSG00000018100.1"; havana_transcript "OTTMUST00000043689.1";
chrX	HAVANA	exon	103898558	103900873	0	-	.	gene_id "ENSMUSG00000031224.7"; transcript_id "ENSMUST00000033575.7"; gene_type "protein_coding"; gene_name "Magee2"; transcript_type "protein_coding"; transcript_name "Magee2-201"; exon_number 1; exon_id "ENSMUSE00000207474.7"; level 2; protein_id "ENSMUSP00000033575.6"; transcript_support_level "NA"; mgi_id "MGI:2148316"; tag "basic"; tag "Ensembl_canonical"; tag "GENCODE_Primary"; tag "appris_principal_1"; tag "CCDS"; ccdsid "CCDS30333.1"; havana_gene "OTTMUSG00000018100.1"; havana_transcript "OTTMUST00000043689.1";
chrX	HAVANA	stop_codon	103899078	103899080	0	-	0	gene_id "ENSMUSG00000031224.7"; transcript_id "ENSMUST00000033575.7"; gene_type "protein_coding"; gene_name "Magee2"; transcript_type "protein_coding"; transcript_name "Magee2-201"; exon_number 1; exon_id "ENSMUSE00000207474.7"; level 2; protein_id "ENSMUSP00000033575.6"; transcript_support_level "NA"; mgi_id "MGI:2148316"; tag "basic"; tag "Ensembl_canonical"; tag "GENCODE_Primary"; tag "appris_principal_1"; tag "CCDS"; ccdsid "CCDS30333.1"; havana_gene "OTTMUSG00000018100.1"; havana_transcript "OTTMUST00000043689.1";
chrX	HAVANA	CDS	103899081	103900649	0	-	0	gene_id "ENSMUSG00000031224.7"; transcript_id "ENSMUST00000033575.7"; gene_type "protein_coding"; gene_name "Magee2"; transcript_type "protein_coding"; transcript_name "Magee2-201"; exon_number 1; exon_id "ENSMUSE00000207474.7"; level 2; protein_id "ENSMUSP00000033575.6"; transcript_support_level "NA"; mgi_id "MGI:2148316"; tag "basic"; tag "Ensembl_canonical"; tag "GENCODE_Primary"; tag "appris_principal_1"; tag "CCDS"; ccdsid "CCDS30333.1"; havana_gene "OTTMUSG00000018100.1"; havana_transcript "OTTMUST00000043689.1";
chrX	HAVANA	start_codon	103900647	103900649	0	-	0	gene_id "ENSMUSG00000031224.7"; transcript_id "ENSMUST00000033575.7"; gene_type "protein_coding"; gene_name "Magee2"; transcript_type "protein_coding"; transcript_name "Magee2-201"; exon_number 1; exon_id "ENSMUSE00000207474.7"; level 2; protein_id "ENSMUSP00000033575.6"; transcript_support_level "NA"; mgi_id "MGI:2148316"; tag "basic"; tag "Ensembl_canonical"; tag "GENCODE_Primary"; tag "appris_principal_1"; tag "CCDS"; ccdsid "CCDS30333.1"; havana_gene "OTTMUSG00000018100.1"; havana_transcript "OTTMUST00000043689.1";
chrX	HAVANA	UTR	103900650	103900873	0	-	.	gene_id "ENSMUSG00000031224.7"; transcript_id "ENSMUST00000033575.7"; gene_type "protein_coding"; gene_name "Magee2"; transcript_type "protein_coding"; transcript_name "Magee2-201"; exon_number 1; exon_id "ENSMUSE00000207474.7"; level 2; protein_id "ENSMUSP00000033575.6"; transcript_support_level "NA"; mgi_id "MGI:2148316"; tag "basic"; tag "Ensembl_canonical"; tag "GENCODE_Primary"; tag "appris_principal_1"; tag "CCDS"; ccdsid "CCDS30333.1"; havana_gene "OTTMUSG00000018100.1"; havana_transcript "OTTMUST00000043689.1";
chrX	HAVANA	exon	104029517	104029733	0	-	.	gene_id "ENSMUSG00000087174.10"; transcript_id "ENSMUST00000299300.1"; gene_type "lncRNA"; gene_name "5530601H04Rik"; transcript_type "lncRNA"; transcript_name "5530601H04Rik-250"; exon_number 6; exon_id "ENSMUSE00001591771.1"; level 2; mgi_id "MGI:1918695"; tag "basic"; tag "TAGENE"; havana_gene "OTTMUSG00000018116.1";
chrX	HAVANA	exon	104029517	104029733	0	-	.	gene_id "ENSMUSG00000087174.10"; transcript_id "ENSMUST00000299299.1"; gene_type "lncRNA"; gene_name "5530601H04Rik"; transcript_type "lncRNA"; transcript_name "5530601H04Rik-249"; exon_number 5; exon_id "ENSMUSE00001591771.1"; level 2; mgi_id "MGI:1918695"; tag "Ensembl_canonical"; tag "GENCODE_Primary"; tag "TAGENE"; havana_gene "OTTMUSG00000018116.1";
chrX	HAVANA	transcript	104029517	104113700	0	-	.	gene_id "ENSMUSG00000087174.10"; transcript_id "ENSMUST00000299300.1"; gene_type "lncRNA"; gene_name "5530601H04Rik"; transcript_type "lncRNA"; transcript_name "5530601H04Rik-250"; level 2; mgi_id "MGI:1918695"; tag "basic"; tag "TAGENE"; havana_gene "OTTMUSG00000018116.1";
chrX	HAVANA	transcript	104029517	104113746	0	-	.	gene_id "ENSMUSG00000087174.10"; transcript_id "ENSMUST00000299299.1"; gene_type "lncRNA"; gene_name "5530601H04Rik"; transcript_type "lncRNA"; transcript_name "5530601H04Rik-249"; level 2; mgi_id "MGI:1918695"; tag "Ensembl_canonical"; tag "GENCODE_Primary"; tag "TAGENE"; havana_gene "OTTMUSG00000018116.1";
chrX	HAVANA	gene	104029517	104164697	0	-	.	gene_id "ENSMUSG00000087174.10"; gene_type "lncRNA"; gene_name "5530601H04Rik"; level 2; mgi_id "MGI:1918695"; tag "ncRNA_host"; havana_gene "OTTMUSG00000018116.1";
chrX	HAVANA	exon	104037595	104037735	0	-	.	gene_id "ENSMUSG00000087174.10"; transcript_id "ENSMUST00000299300.1"; gene_type "lncRNA"; gene_name "5530601H04Rik"; transcript_type "lncRNA"; transcript_name "5530601H04Rik-250"; exon_number 5; exon_id "ENSMUSE00001591761.1"; level 2; mgi_id "MGI:1918695"; tag "basic"; tag "TAGENE"; havana_gene "OTTMUSG00000018116.1";
chrX	HAVANA	exon	104046864	104047303	0	-	.	gene_id "ENSMUSG00000087174.10"; transcript_id "ENSMUST00000299303.1"; gene_type "lncRNA"; gene_name "5530601H04Rik"; transcript_type "lncRNA"; transcript_name "5530601H04Rik-253"; exon_number 5; exon_id "ENSMUSE00001591741.1"; level 2; mgi_id "MGI:1918695"; tag "TAGENE"; havana_gene "OTTMUSG00000018116.1";
chrX	HAVANA	transcript	104046864	104113705	0	-	.	gene_id "ENSMUSG00000087174.10"; transcript_id "ENSMUST00000299303.1"; gene_type "lncRNA"; gene_name "5530601H04Rik"; transcript_type "lncRNA"; transcript_name "5530601H04Rik-253"; level 2; mgi_id "MGI:1918695"; tag "TAGENE"; havana_gene "OTTMUSG00000018116.1";
chrX	HAVANA	exon	104055220	104055521	0	-	.	gene_id "ENSMUSG00000087174.10"; transcript_id "ENSMUST00000299304.1"; gene_type "lncRNA"; gene_name "5530601H04Rik"; transcript_type "lncRNA"; transcript_name "5530601H04Rik-254"; exon_number 6; exon_id "ENSMUSE00001591755.1"; level 2; mgi_id "MGI:1918695"; tag "basic"; tag "TAGENE"; havana_gene "OTTMUSG00000018116.1";
chrX	HAVANA	transcript	104055220	104113696	0	-	.	gene_id "ENSMUSG00000087174.10"; transcript_id "ENSMUST00000299304.1"; gene_type "lncRNA"; gene_name "5530601H04Rik"; transcript_type "lncRNA"; transcript_name "5530601H04Rik-254"; level 2; mgi_id "MGI:1918695"; tag "basic"; tag "TAGENE"; havana_gene "OTTMUSG00000018116.1";
chrX	HAVANA	exon	104056654	104056722	0	-	.	gene_id "ENSMUSG00000087174.10"; transcript_id "ENSMUST00000299304.1"; gene_type "lncRNA"; gene_name "5530601H04Rik"; transcript_type "lncRNA"; transcript_name "5530601H04Rik-254"; exon_number 5; exon_id "ENSMUSE00001591745.1"; level 2; mgi_id "MGI:1918695"; tag "basic"; tag "TAGENE"; havana_gene "OTTMUSG00000018116.1";
chrX	ENSEMBL	gene	104063874	104063984	0	-	.	gene_id "ENSMUSG00000088960.3"; gene_type "snRNA"; gene_name "Gm22090"; level 3; mgi_id "MGI:5451867";
chrX	ENSEMBL	transcript	104063874	104063984	0	-	.	gene_id "ENSMUSG00000088960.3"; transcript_id "ENSMUST00000158335.3"; gene_type "snRNA"; gene_name "Gm22090"; transcript_type "snRNA"; transcript_name "Gm22090-201"; level 3; transcript_support_level "NA"; mgi_id "MGI:5451867"; tag "basic"; tag "Ensembl_canonical"; tag "GENCODE_Primary";
chrX	ENSEMBL	exon	104063874	104063984	0	-	.	gene_id "ENSMUSG00000088960.3"; transcript_id "ENSMUST00000158335.3"; gene_type "snRNA"; gene_name "Gm22090"; transcript_type "snRNA"; transcript_name "Gm22090-201"; exon_number 1; exon_id "ENSMUSE00000847470.2"; level 3; transcript_support_level "NA"; mgi_id "MGI:5451867"; tag "basic"; tag "Ensembl_canonical"; tag "GENCODE_Primary";
chrX	HAVANA	exon	104080803	104083418	0	-	.	gene_id "ENSMUSG00000087174.10"; transcript_id "ENSMUST00000127533.8"; gene_type "lncRNA"; gene_name "5530601H04Rik"; transcript_type "lncRNA"; transcript_name "5530601H04Rik-203"; exon_number 6; exon_id "ENSMUSE00000782890.2"; level 2; transcript_support_level "1"; mgi_id "MGI:1918695"; tag "basic"; havana_gene "OTTMUSG00000018116.1"; havana_transcript "OTTMUST00000043716.1";
chrX	HAVANA	transcript	104080803	104113702	0	-	.	gene_id "ENSMUSG00000087174.10"; transcript_id "ENSMUST00000127533.8"; gene_type "lncRNA"; gene_name "5530601H04Rik"; transcript_type "lncRNA"; transcript_name "5530601H04Rik-203"; level 2; transcript_support_level "1"; mgi_id "MGI:1918695"; tag "basic"; havana_gene "OTTMUSG00000018116.1"; havana_transcript "OTTMUST00000043716.1";
chrX	HAVANA	exon	104082232	104083418	0	-	.	gene_id "ENSMUSG00000087174.10"; transcript_id "ENSMUST00000299312.1"; gene_type "lncRNA"; gene_name "5530601H04Rik"; transcript_type "lncRNA"; transcript_name "5530601H04Rik-262"; exon_number 5; exon_id "ENSMUSE00001489272.1"; level 2; mgi_id "MGI:1918695"; tag "TAGENE"; havana_gene "OTTMUSG00000018116.1";
chrX	HAVANA	exon	104082232	104083418	0	-	.	gene_id "ENSMUSG00000087174.10"; transcript_id "ENSMUST00000241230.1"; gene_type "lncRNA"; gene_name "5530601H04Rik"; transcript_type "lncRNA"; transcript_name "5530601H04Rik-219"; exon_number 6; exon_id "ENSMUSE00001489272.1"; level 2; mgi_id "MGI:1918695"; tag "basic"; tag "TAGENE"; havana_gene "OTTMUSG00000018116.1";
chrX	HAVANA	exon	104082232	104083418	0	-	.	gene_id "ENSMUSG00000087174.10"; transcript_id "ENSMUST00000241538.1"; gene_type "lncRNA"; gene_name "5530601H04Rik"; transcript_type "lncRNA"; transcript_name "5530601H04Rik-223"; exon_number 7; exon_id "ENSMUSE00001489272.1"; level 2; mgi_id "MGI:1918695"; tag "TAGENE"; havana_gene "OTTMUSG00000018116.1";
chrX	HAVANA	transcript	104082232	104113710	0	-	.	gene_id "ENSMUSG00000087174.10"; transcript_id "ENSMUST00000299312.1"; gene_type "lncRNA"; gene_name "5530601H04Rik"; transcript_type "lncRNA"; transcript_name "5530601H04Rik-262"; level 2; mgi_id "MGI:1918695"; tag "TAGENE"; havana_gene "OTTMUSG00000018116.1";
chrX	HAVANA	transcript	104082232	104113728	0	-	.	gene_id "ENSMUSG00000087174.10"; transcript_id "ENSMUST00000241230.1"; gene_type "lncRNA"; gene_name "5530601H04Rik"; transcript_type "lncRNA"; transcript_name "5530601H04Rik-219"; level 2; mgi_id "MGI:1918695"; tag "basic"; tag "TAGENE"; havana_gene "OTTMUSG00000018116.1";
chrX	HAVANA	transcript	104082232	104113731	0	-	.	gene_id "ENSMUSG00000087174.10"; transcript_id "ENSMUST00000241538.1"; gene_type "lncRNA"; gene_name "5530601H04Rik"; transcript_type "lncRNA"; transcript_name "5530601H04Rik-223"; level 2; mgi_id "MGI:1918695"; tag "TAGENE"; havana_gene "OTTMUSG00000018116.1";
chrX	HAVANA	exon	104082233	104083418	0	-	.	gene_id "ENSMUSG00000087174.10"; transcript_id "ENSMUST00000299314.1"; gene_type "lncRNA"; gene_name "5530601H04Rik"; transcript_type "lncRNA"; transcript_name "5530601H04Rik-264"; exon_number 8; exon_id "ENSMUSE00001591819.1"; level 2; mgi_id "MGI:1918695"; tag "basic"; tag "TAGENE"; havana_gene "OTTMUSG00000018116.1";
chrX	HAVANA	exon	104082233	104083418	0	-	.	gene_id "ENSMUSG00000087174.10"; transcript_id "ENSMUST00000299313.1"; gene_type "lncRNA"; gene_name "5530601H04Rik"; transcript_type "lncRNA"; transcript_name "5530601H04Rik-263"; exon_number 7; exon_id "ENSMUSE00001591819.1"; level 2; mgi_id "MGI:1918695"; tag "TAGENE"; havana_gene "OTTMUSG00000018116.1";
chrX	HAVANA	exon	104082233	104083418	0	-	.	gene_id "ENSMUSG00000087174.10"; transcript_id "ENSMUST00000243000.2"; gene_type "lncRNA"; gene_name "5530601H04Rik"; transcript_type "lncRNA"; transcript_name "5530601H04Rik-232"; exon_number 5; exon_id "ENSMUSE00001591819.1"; level 2; mgi_id "MGI:1918695"; tag "TAGENE"; havana_gene "OTTMUSG00000018116.1";
chrX	HAVANA	exon	104082233	104083418	0	-	.	gene_id "ENSMUSG00000087174.10"; transcript_id "ENSMUST00000242174.2"; gene_type "lncRNA"; gene_name "5530601H04Rik"; transcript_type "lncRNA"; transcript_name "5530601H04Rik-226"; exon_number 7; exon_id "ENSMUSE00001591819.1"; level 2; mgi_id "MGI:1918695"; tag "TAGENE"; havana_gene "OTTMUSG00000018116.1";
chrX	HAVANA	exon	104082233	104083418	0	-	.	gene_id "ENSMUSG00000087174.10"; transcript_id "ENSMUST00000241422.2"; gene_type "lncRNA"; gene_name "5530601H04Rik"; transcript_type "lncRNA"; transcript_name "5530601H04Rik-221"; exon_number 6; exon_id "ENSMUSE00001591819.1"; level 2; mgi_id "MGI:1918695"; tag "TAGENE"; havana_gene "OTTMUSG00000018116.1";
chrX	HAVANA	exon	104082233	104083418	0	-	.	gene_id "ENSMUSG00000087174.10"; transcript_id "ENSMUST00000244058.2"; gene_type "lncRNA"; gene_name "5530601H04Rik"; transcript_type "lncRNA"; transcript_name "5530601H04Rik-238"; exon_number 5; exon_id "ENSMUSE00001591819.1"; level 2; mgi_id "MGI:1918695"; tag "TAGENE"; havana_gene "OTTMUSG00000018116.1";
chrX	HAVANA	exon	104082233	104083418	0	-	.	gene_id "ENSMUSG00000087174.10"; transcript_id "ENSMUST00000299311.1"; gene_type "lncRNA"; gene_name "5530601H04Rik"; transcript_type "lncRNA"; transcript_name "5530601H04Rik-261"; exon_number 7; exon_id "ENSMUSE00001591819.1"; level 2; mgi_id "MGI:1918695"; tag "TAGENE"; havana_gene "OTTMUSG00000018116.1";
chrX	HAVANA	transcript	104082233	104113680	0	-	.	gene_id "ENSMUSG00000087174.10"; transcript_id "ENSMUST00000299314.1"; gene_type "lncRNA"; gene_name "5530601H04Rik"; transcript_type "lncRNA"; transcript_name "5530601H04Rik-264"; level 2; mgi_id "MGI:1918695"; tag "basic"; tag "TAGENE"; havana_gene "OTTMUSG00000018116.1";
chrX	HAVANA	transcript	104082233	104113705	0	-	.	gene_id "ENSMUSG00000087174.10"; transcript_id "ENSMUST00000299313.1"; gene_type "lncRNA"; gene_name "5530601H04Rik"; transcript_type "lncRNA"; transcript_name "5530601H04Rik-263"; level 2; mgi_id "MGI:1918695"; tag "TAGENE"; havana_gene "OTTMUSG00000018116.1";
chrX	HAVANA	transcript	104082233	104113720	0	-	.	gene_id "ENSMUSG00000087174.10"; transcript_id "ENSMUST00000243000.2"; gene_type "lncRNA"; gene_name "5530601H04Rik"; transcript_type "lncRNA"; transcript_name "5530601H04Rik-232"; level 2; mgi_id "MGI:1918695"; tag "TAGENE"; havana_gene "OTTMUSG00000018116.1";
chrX	HAVANA	transcript	104082233	104113724	0	-	.	gene_id "ENSMUSG00000087174.10"; transcript_id "ENSMUST00000242174.2"; gene_type "lncRNA"; gene_name "5530601H04Rik"; transcript_type "lncRNA"; transcript_name "5530601H04Rik-226"; level 2; mgi_id "MGI:1918695"; tag "TAGENE"; havana_gene "OTTMUSG00000018116.1";
chrX	HAVANA	transcript	104082233	104113725	0	-	.	gene_id "ENSMUSG00000087174.10"; transcript_id "ENSMUST00000241422.2"; gene_type "lncRNA"; gene_name "5530601H04Rik"; transcript_type "lncRNA"; transcript_name "5530601H04Rik-221"; level 2; mgi_id "MGI:1918695"; tag "TAGENE"; havana_gene "OTTMUSG00000018116.1";
chrX	HAVANA	transcript	104082233	104113731	0	-	.	gene_id "ENSMUSG00000087174.10"; transcript_id "ENSMUST00000244058.2"; gene_type "lncRNA"; gene_name "5530601H04Rik"; transcript_type "lncRNA"; transcript_name "5530601H04Rik-238"; level 2; mgi_id "MGI:1918695"; tag "TAGENE"; havana_gene "OTTMUSG00000018116.1";
chrX	HAVANA	transcript	104082233	104113731	0	-	.	gene_id "ENSMUSG00000087174.10"; transcript_id "ENSMUST00000299311.1"; gene_type "lncRNA"; gene_name "5530601H04Rik"; transcript_type "lncRNA"; transcript_name "5530601H04Rik-261"; level 2; mgi_id "MGI:1918695"; tag "TAGENE"; havana_gene "OTTMUSG00000018116.1";
chrX	HAVANA	exon	104082236	104083418	0	-	.	gene_id "ENSMUSG00000087174.10"; transcript_id "ENSMUST00000242678.2"; gene_type "lncRNA"; gene_name "5530601H04Rik"; transcript_type "lncRNA"; transcript_name "5530601H04Rik-229"; exon_number 7; exon_id "ENSMUSE00001591818.1"; level 2; mgi_id "MGI:1918695"; tag "TAGENE"; havana_gene "OTTMUSG00000018116.1";
chrX	HAVANA	transcript	104082236	104113696	0	-	.	gene_id "ENSMUSG00000087174.10"; transcript_id "ENSMUST00000242678.2"; gene_type "lncRNA"; gene_name "5530601H04Rik"; transcript_type "lncRNA"; transcript_name "5530601H04Rik-229"; level 2; mgi_id "MGI:1918695"; tag "TAGENE"; havana_gene "OTTMUSG00000018116.1";
chrX	HAVANA	exon	104082412	104083418	0	-	.	gene_id "ENSMUSG00000087174.10"; transcript_id "ENSMUST00000299323.1"; gene_type "lncRNA"; gene_name "5530601H04Rik"; transcript_type "lncRNA"; transcript_name "5530601H04Rik-273"; exon_number 5; exon_id "ENSMUSE00001485147.1"; level 2; mgi_id "MGI:1918695"; tag "TAGENE"; havana_gene "OTTMUSG00000018116.1";
chrX	HAVANA	exon	104082412	104083418	0	-	.	gene_id "ENSMUSG00000087174.10"; transcript_id "ENSMUST00000244077.1"; gene_type "lncRNA"; gene_name "5530601H04Rik"; transcript_type "lncRNA"; transcript_name "5530601H04Rik-239"; exon_number 6; exon_id "ENSMUSE00001485147.1"; level 2; mgi_id "MGI:1918695"; tag "TAGENE"; havana_gene "OTTMUSG00000018116.1";
chrX	HAVANA	exon	104082412	104083418	0	-	.	gene_id "ENSMUSG00000087174.10"; transcript_id "ENSMUST00000299322.1"; gene_type "lncRNA"; gene_name "5530601H04Rik"; transcript_type "lncRNA"; transcript_name "5530601H04Rik-272"; exon_number 7; exon_id "ENSMUSE00001485147.1"; level 2; mgi_id "MGI:1918695"; tag "TAGENE"; havana_gene "OTTMUSG00000018116.1";
chrX	HAVANA	exon	104082412	104083418	0	-	.	gene_id "ENSMUSG00000087174.10"; transcript_id "ENSMUST00000243906.1"; gene_type "lncRNA"; gene_name "5530601H04Rik"; transcript_type "lncRNA"; transcript_name "5530601H04Rik-236"; exon_number 4; exon_id "ENSMUSE00001485147.1"; level 2; mgi_id "MGI:1918695"; tag "TAGENE"; havana_gene "OTTMUSG00000018116.1";
chrX	HAVANA	exon	104082412	104083418	0	-	.	gene_id "ENSMUSG00000087174.10"; transcript_id "ENSMUST00000243099.2"; gene_type "lncRNA"; gene_name "5530601H04Rik"; transcript_type "lncRNA"; transcript_name "5530601H04Rik-234"; exon_number 9; exon_id "ENSMUSE00001485147.1"; level 2; mgi_id "MGI:1918695"; tag "TAGENE"; havana_gene "OTTMUSG00000018116.1";
chrX	HAVANA	exon	104082412	104083418	0	-	.	gene_id "ENSMUSG00000087174.10"; transcript_id "ENSMUST00000243080.1"; gene_type "lncRNA"; gene_name "5530601H04Rik"; transcript_type "lncRNA"; transcript_name "5530601H04Rik-233"; exon_number 8; exon_id "ENSMUSE00001485147.1"; level 2; mgi_id "MGI:1918695"; tag "TAGENE"; havana_gene "OTTMUSG00000018116.1";
chrX	HAVANA	exon	104082412	104083418	0	-	.	gene_id "ENSMUSG00000087174.10"; transcript_id "ENSMUST00000299310.1"; gene_type "lncRNA"; gene_name "5530601H04Rik"; transcript_type "lncRNA"; transcript_name "5530601H04Rik-260"; exon_number 7; exon_id "ENSMUSE00001485147.1"; level 2; mgi_id "MGI:1918695"; tag "basic"; tag "TAGENE"; havana_gene "OTTMUSG00000018116.1";
chrX	HAVANA	transcript	104082412	104113402	0	-	.	gene_id "ENSMUSG00000087174.10"; transcript_id "ENSMUST00000299323.1"; gene_type "lncRNA"; gene_name "5530601H04Rik"; transcript_type "lncRNA"; transcript_name "5530601H04Rik-273"; level 2; mgi_id "MGI:1918695"; tag "TAGENE"; havana_gene "OTTMUSG00000018116.1";
chrX	HAVANA	transcript	104082412	104113668	0	-	.	gene_id "ENSMUSG00000087174.10"; transcript_id "ENSMUST00000244077.1"; gene_type "lncRNA"; gene_name "5530601H04Rik"; transcript_type "lncRNA"; transcript_name "5530601H04Rik-239"; level 2; mgi_id "MGI:1918695"; tag "TAGENE"; havana_gene "OTTMUSG00000018116.1";
chrX	HAVANA	transcript	104082412	104113684	0	-	.	gene_id "ENSMUSG00000087174.10"; transcript_id "ENSMUST00000299322.1"; gene_type "lncRNA"; gene_name "5530601H04Rik"; transcript_type "lncRNA"; transcript_name "5530601H04Rik-272"; level 2; mgi_id "MGI:1918695"; tag "TAGENE"; havana_gene "OTTMUSG00000018116.1";
chrX	HAVANA	transcript	104082412	104113689	0	-	.	gene_id "ENSMUSG00000087174.10"; transcript_id "ENSMUST00000243906.1"; gene_type "lncRNA"; gene_name "5530601H04Rik"; transcript_type "lncRNA"; transcript_name "5530601H04Rik-236"; level 2; mgi_id "MGI:1918695"; tag "TAGENE"; havana_gene "OTTMUSG00000018116.1";
chrX	HAVANA	transcript	104082412	104113699	0	-	.	gene_id "ENSMUSG00000087174.10"; transcript_id "ENSMUST00000243099.2"; gene_type "lncRNA"; gene_name "5530601H04Rik"; transcript_type "lncRNA"; transcript_name "5530601H04Rik-234"; level 2; mgi_id "MGI:1918695"; tag "TAGENE"; havana_gene "OTTMUSG00000018116.1";
chrX	HAVANA	transcript	104082412	104113714	0	-	.	gene_id "ENSMUSG00000087174.10"; transcript_id "ENSMUST00000243080.1"; gene_type "lncRNA"; gene_name "5530601H04Rik"; transcript_type "lncRNA"; transcript_name "5530601H04Rik-233"; level 2; mgi_id "MGI:1918695"; tag "TAGENE"; havana_gene "OTTMUSG00000018116.1";
chrX	HAVANA	transcript	104082412	104114034	0	-	.	gene_id "ENSMUSG00000087174.10"; transcript_id "ENSMUST00000299310.1"; gene_type "lncRNA"; gene_name "5530601H04Rik"; transcript_type "lncRNA"; transcript_name "5530601H04Rik-260"; level 2; mgi_id "MGI:1918695"; tag "basic"; tag "TAGENE"; havana_gene "OTTMUSG00000018116.1";
chrX	HAVANA	exon	104082414	104083418	0	-	.	gene_id "ENSMUSG00000087174.10"; transcript_id "ENSMUST00000156974.8"; gene_type "lncRNA"; gene_name "5530601H04Rik"; transcript_type "lncRNA"; transcript_name "5530601H04Rik-216"; exon_number 7; exon_id "ENSMUSE00000735176.2"; level 2; transcript_support_level "5"; mgi_id "MGI:1918695"; tag "basic"; havana_gene "OTTMUSG00000018116.1"; havana_transcript "OTTMUST00000043715.1";
chrX	HAVANA	transcript	104082414	104113652	0	-	.	gene_id "ENSMUSG00000087174.10"; transcript_id "ENSMUST00000156974.8"; gene_type "lncRNA"; gene_name "5530601H04Rik"; transcript_type "lncRNA"; transcript_name "5530601H04Rik-216"; level 2; transcript_support_level "5"; mgi_id "MGI:1918695"; tag "basic"; havana_gene "OTTMUSG00000018116.1"; havana_transcript "OTTMUST00000043715.1";
chrX	HAVANA	exon	104082415	104083418	0	-	.	gene_id "ENSMUSG00000087174.10"; transcript_id "ENSMUST00000299321.1"; gene_type "lncRNA"; gene_name "5530601H04Rik"; transcript_type "lncRNA"; transcript_name "5530601H04Rik-271"; exon_number 6; exon_id "ENSMUSE00001591773.1"; level 2; mgi_id "MGI:1918695"; tag "TAGENE"; havana_gene "OTTMUSG00000018116.1";
chrX	HAVANA	exon	104082415	104083418	0	-	.	gene_id "ENSMUSG00000087174.10"; transcript_id "ENSMUST00000299320.1"; gene_type "lncRNA"; gene_name "5530601H04Rik"; transcript_type "lncRNA"; transcript_name "5530601H04Rik-270"; exon_number 5; exon_id "ENSMUSE00001591773.1"; level 2; mgi_id "MGI:1918695"; tag "TAGENE"; havana_gene "OTTMUSG00000018116.1";
chrX	HAVANA	exon	104082415	104083418	0	-	.	gene_id "ENSMUSG00000087174.10"; transcript_id "ENSMUST00000154334.10"; gene_type "lncRNA"; gene_name "5530601H04Rik"; transcript_type "lncRNA"; transcript_name "5530601H04Rik-215"; exon_number 8; exon_id "ENSMUSE00001591773.1"; level 2; transcript_support_level "5"; mgi_id "MGI:1918695"; tag "TAGENE"; havana_gene "OTTMUSG00000018116.1"; havana_transcript "OTTMUST00000043714.1";
chrX	HAVANA	exon	104082415	104083418	0	-	.	gene_id "ENSMUSG00000087174.10"; transcript_id "ENSMUST00000299318.1"; gene_type "lncRNA"; gene_name "5530601H04Rik"; transcript_type "lncRNA"; transcript_name "5530601H04Rik-268"; exon_number 7; exon_id "ENSMUSE00001591773.1"; level 2; mgi_id "MGI:1918695"; tag "TAGENE"; havana_gene "OTTMUSG00000018116.1";
chrX	HAVANA	exon	104082415	104083418	0	-	.	gene_id "ENSMUSG00000087174.10"; transcript_id "ENSMUST00000299319.1"; gene_type "lncRNA"; gene_name "5530601H04Rik"; transcript_type "lncRNA"; transcript_name "5530601H04Rik-269"; exon_number 7; exon_id "ENSMUSE00001591773.1"; level 2; mgi_id "MGI:1918695"; tag "TAGENE"; havana_gene "OTTMUSG00000018116.1";
chrX	HAVANA	exon	104082415	104083418	0	-	.	gene_id "ENSMUSG00000087174.10"; transcript_id "ENSMUST00000242218.1"; gene_type "lncRNA"; gene_name "5530601H04Rik"; transcript_type "lncRNA"; transcript_name "5530601H04Rik-227"; exon_number 6; exon_id "ENSMUSE00001591773.1"; level 2; mgi_id "MGI:1918695"; tag "TAGENE"; havana_gene "OTTMUSG00000018116.1";
chrX	HAVANA	exon	104082415	104083418	0	-	.	gene_id "ENSMUSG00000087174.10"; transcript_id "ENSMUST00000242328.2"; gene_type "lncRNA"; gene_name "5530601H04Rik"; transcript_type "lncRNA"; transcript_name "5530601H04Rik-228"; exon_number 7; exon_id "ENSMUSE00001591773.1"; level 2; mgi_id "MGI:1918695"; tag "TAGENE"; havana_gene "OTTMUSG00000018116.1";
chrX	HAVANA	exon	104082415	104083418	0	-	.	gene_id "ENSMUSG00000087174.10"; transcript_id "ENSMUST00000299317.1"; gene_type "lncRNA"; gene_name "5530601H04Rik"; transcript_type "lncRNA"; transcript_name "5530601H04Rik-267"; exon_number 6; exon_id "ENSMUSE00001591773.1"; level 2; mgi_id "MGI:1918695"; tag "TAGENE"; havana_gene "OTTMUSG00000018116.1";
chrX	HAVANA	exon	104082415	104083418	0	-	.	gene_id "ENSMUSG00000087174.10"; transcript_id "ENSMUST00000299316.1"; gene_type "lncRNA"; gene_name "5530601H04Rik"; transcript_type "lncRNA"; transcript_name "5530601H04Rik-266"; exon_number 6; exon_id "ENSMUSE00001591773.1"; level 2; mgi_id "MGI:1918695"; tag "TAGENE"; havana_gene "OTTMUSG00000018116.1";
chrX	HAVANA	exon	104082415	104083418	0	-	.	gene_id "ENSMUSG00000087174.10"; transcript_id "ENSMUST00000244897.2"; gene_type "lncRNA"; gene_name "5530601H04Rik"; transcript_type "lncRNA"; transcript_name "5530601H04Rik-245"; exon_number 8; exon_id "ENSMUSE00001591773.1"; level 2; mgi_id "MGI:1918695"; tag "basic"; tag "TAGENE"; havana_gene "OTTMUSG00000018116.1";
chrX	HAVANA	exon	104082415	104083418	0	-	.	gene_id "ENSMUSG00000087174.10"; transcript_id "ENSMUST00000299315.1"; gene_type "lncRNA"; gene_name "5530601H04Rik"; transcript_type "lncRNA"; transcript_name "5530601H04Rik-265"; exon_number 5; exon_id "ENSMUSE00001591773.1"; level 2; mgi_id "MGI:1918695"; tag "TAGENE"; havana_gene "OTTMUSG00000018116.1";
chrX	HAVANA	transcript	104082415	104113696	0	-	.	gene_id "ENSMUSG00000087174.10"; transcript_id "ENSMUST00000299321.1"; gene_type "lncRNA"; gene_name "5530601H04Rik"; transcript_type "lncRNA"; transcript_name "5530601H04Rik-271"; level 2; mgi_id "MGI:1918695"; tag "TAGENE"; havana_gene "OTTMUSG00000018116.1";
chrX	HAVANA	transcript	104082415	104113699	0	-	.	gene_id "ENSMUSG00000087174.10"; transcript_id "ENSMUST00000299320.1"; gene_type "lncRNA"; gene_name "5530601H04Rik"; transcript_type "lncRNA"; transcript_name "5530601H04Rik-270"; level 2; mgi_id "MGI:1918695"; tag "TAGENE"; havana_gene "OTTMUSG00000018116.1";
chrX	HAVANA	transcript	104082415	104113702	0	-	.	gene_id "ENSMUSG00000087174.10"; transcript_id "ENSMUST00000154334.10"; gene_type "lncRNA"; gene_name "5530601H04Rik"; transcript_type "lncRNA"; transcript_name "5530601H04Rik-215"; level 2; transcript_support_level "5"; mgi_id "MGI:1918695"; tag "TAGENE"; havana_gene "OTTMUSG00000018116.1"; havana_transcript "OTTMUST00000043714.1";
chrX	HAVANA	transcript	104082415	104113702	0	-	.	gene_id "ENSMUSG00000087174.10"; transcript_id "ENSMUST00000299318.1"; gene_type "lncRNA"; gene_name "5530601H04Rik"; transcript_type "lncRNA"; transcript_name "5530601H04Rik-268"; level 2; mgi_id "MGI:1918695"; tag "TAGENE"; havana_gene "OTTMUSG00000018116.1";
chrX	HAVANA	transcript	104082415	104113702	0	-	.	gene_id "ENSMUSG00000087174.10"; transcript_id "ENSMUST00000299319.1"; gene_type "lncRNA"; gene_name "5530601H04Rik"; transcript_type "lncRNA"; transcript_name "5530601H04Rik-269"; level 2; mgi_id "MGI:1918695"; tag "TAGENE"; havana_gene "OTTMUSG00000018116.1";
chrX	HAVANA	transcript	104082415	104113710	0	-	.	gene_id "ENSMUSG00000087174.10"; transcript_id "ENSMUST00000242218.1"; gene_type "lncRNA"; gene_name "5530601H04Rik"; transcript_type "lncRNA"; transcript_name "5530601H04Rik-227"; level 2; mgi_id "MGI:1918695"; tag "TAGENE"; havana_gene "OTTMUSG00000018116.1";
chrX	HAVANA	transcript	104082415	104113720	0	-	.	gene_id "ENSMUSG00000087174.10"; transcript_id "ENSMUST00000242328.2"; gene_type "lncRNA"; gene_name "5530601H04Rik"; transcript_type "lncRNA"; transcript_name "5530601H04Rik-228"; level 2; mgi_id "MGI:1918695"; tag "TAGENE"; havana_gene "OTTMUSG00000018116.1";
chrX	HAVANA	transcript	104082415	104113729	0	-	.	gene_id "ENSMUSG00000087174.10"; transcript_id "ENSMUST00000299317.1"; gene_type "lncRNA"; gene_name "5530601H04Rik"; transcript_type "lncRNA"; transcript_name "5530601H04Rik-267"; level 2; mgi_id "MGI:1918695"; tag "TAGENE"; havana_gene "OTTMUSG00000018116.1";
chrX	HAVANA	transcript	104082415	104113736	0	-	.	gene_id "ENSMUSG00000087174.10"; transcript_id "ENSMUST00000299316.1"; gene_type "lncRNA"; gene_name "5530601H04Rik"; transcript_type "lncRNA"; transcript_name "5530601H04Rik-266"; level 2; mgi_id "MGI:1918695"; tag "TAGENE"; havana_gene "OTTMUSG00000018116.1";
chrX	HAVANA	transcript	104082415	104113740	0	-	.	gene_id "ENSMUSG00000087174.10"; transcript_id "ENSMUST00000244897.2"; gene_type "lncRNA"; gene_name "5530601H04Rik"; transcript_type "lncRNA"; transcript_name "5530601H04Rik-245"; level 2; mgi_id "MGI:1918695"; tag "basic"; tag "TAGENE"; havana_gene "OTTMUSG00000018116.1";
chrX	HAVANA	transcript	104082415	104113789	0	-	.	gene_id "ENSMUSG00000087174.10"; transcript_id "ENSMUST00000299315.1"; gene_type "lncRNA"; gene_name "5530601H04Rik"; transcript_type "lncRNA"; transcript_name "5530601H04Rik-265"; level 2; mgi_id "MGI:1918695"; tag "TAGENE"; havana_gene "OTTMUSG00000018116.1";
chrX	HAVANA	exon	104082790	104083418	0	-	.	gene_id "ENSMUSG00000087174.10"; transcript_id "ENSMUST00000299324.1"; gene_type "lncRNA"; gene_name "5530601H04Rik"; transcript_type "lncRNA"; transcript_name "5530601H04Rik-274"; exon_number 8; exon_id "ENSMUSE00001591816.1"; level 2; mgi_id "MGI:1918695"; tag "basic"; tag "TAGENE"; havana_gene "OTTMUSG00000018116.1";
chrX	HAVANA	transcript	104082790	104113663	0	-	.	gene_id "ENSMUSG00000087174.10"; transcript_id "ENSMUST00000299324.1"; gene_type "lncRNA"; gene_name "5530601H04Rik"; transcript_type "lncRNA"; transcript_name "5530601H04Rik-274"; level 2; mgi_id "MGI:1918695"; tag "basic"; tag "TAGENE"; havana_gene "OTTMUSG00000018116.1";
chrX	HAVANA	exon	104082793	104083418	0	-	.	gene_id "ENSMUSG00000087174.10"; transcript_id "ENSMUST00000299325.1"; gene_type "lncRNA"; gene_name "5530601H04Rik"; transcript_type "lncRNA"; transcript_name "5530601H04Rik-275"; exon_number 6; exon_id "ENSMUSE00001591848.1"; level 2; mgi_id "MGI:1918695"; tag "TAGENE"; havana_gene "OTTMUSG00000018116.1";
chrX	HAVANA	transcript	104082793	104113654	0	-	.	gene_id "ENSMUSG00000087174.10"; transcript_id "ENSMUST00000299325.1"; gene_type "lncRNA"; gene_name "5530601H04Rik"; transcript_type "lncRNA"; transcript_name "5530601H04Rik-275"; level 2; mgi_id "MGI:1918695"; tag "TAGENE"; havana_gene "OTTMUSG00000018116.1";
chrX	HAVANA	exon	104084460	104087717	0	-	.	gene_id "ENSMUSG00000087174.10"; transcript_id "ENSMUST00000138460.9"; gene_type "lncRNA"; gene_name "5530601H04Rik"; transcript_type "lncRNA"; transcript_name "5530601H04Rik-207"; exon_number 5; exon_id "ENSMUSE00001478859.1"; level 2; transcript_support_level "1"; mgi_id "MGI:1918695"; tag "basic"; tag "TAGENE"; havana_gene "OTTMUSG00000018116.1"; havana_transcript "OTTMUST00000043712.1";
chrX	HAVANA	transcript	104084460	104113731	0	-	.	gene_id "ENSMUSG00000087174.10"; transcript_id "ENSMUST00000138460.9"; gene_type "lncRNA"; gene_name "5530601H04Rik"; transcript_type "lncRNA"; transcript_name "5530601H04Rik-207"; level 2; transcript_support_level "1"; mgi_id "MGI:1918695"; tag "basic"; tag "TAGENE"; havana_gene "OTTMUSG00000018116.1"; havana_transcript "OTTMUST00000043712.1";
chrX	HAVANA	exon	104085002	104087717	0	-	.	gene_id "ENSMUSG00000087174.10"; transcript_id "ENSMUST00000299326.1"; gene_type "lncRNA"; gene_name "5530601H04Rik"; transcript_type "lncRNA"; transcript_name "5530601H04Rik-276"; exon_number 5; exon_id "ENSMUSE00001591717.1"; level 2; mgi_id "MGI:1918695"; tag "TAGENE"; havana_gene "OTTMUSG00000018116.1";
chrX	HAVANA	exon	104085002	104087717	0	-	.	gene_id "ENSMUSG00000087174.10"; transcript_id "ENSMUST00000242085.2"; gene_type "lncRNA"; gene_name "5530601H04Rik"; transcript_type "lncRNA"; transcript_name "5530601H04Rik-225"; exon_number 8; exon_id "ENSMUSE00001591717.1"; level 2; mgi_id "MGI:1918695"; tag "basic"; tag "TAGENE"; havana_gene "OTTMUSG00000018116.1";
chrX	HAVANA	transcript	104085002	104113788	0	-	.	gene_id "ENSMUSG00000087174.10"; transcript_id "ENSMUST00000299326.1"; gene_type "lncRNA"; gene_name "5530601H04Rik"; transcript_type "lncRNA"; transcript_name "5530601H04Rik-276"; level 2; mgi_id "MGI:1918695"; tag "TAGENE"; havana_gene "OTTMUSG00000018116.1";
chrX	HAVANA	transcript	104085002	104123198	0	-	.	gene_id "ENSMUSG00000087174.10"; transcript_id "ENSMUST00000242085.2"; gene_type "lncRNA"; gene_name "5530601H04Rik"; transcript_type "lncRNA"; transcript_name "5530601H04Rik-225"; level 2; mgi_id "MGI:1918695"; tag "basic"; tag "TAGENE"; havana_gene "OTTMUSG00000018116.1";
chrX	HAVANA	exon	104085007	104087717	0	-	.	gene_id "ENSMUSG00000087174.10"; transcript_id "ENSMUST00000140954.10"; gene_type "lncRNA"; gene_name "5530601H04Rik"; transcript_type "lncRNA"; transcript_name "5530601H04Rik-208"; exon_number 9; exon_id "ENSMUSE00001591754.1"; level 2; transcript_support_level "1"; mgi_id "MGI:1918695"; tag "basic"; tag "TAGENE"; havana_gene "OTTMUSG00000018116.1"; havana_transcript "OTTMUST00000043713.1";
chrX	HAVANA	transcript	104085007	104123254	0	-	.	gene_id "ENSMUSG00000087174.10"; transcript_id "ENSMUST00000140954.10"; gene_type "lncRNA"; gene_name "5530601H04Rik"; transcript_type "lncRNA"; transcript_name "5530601H04Rik-208"; level 2; transcript_support_level "1"; mgi_id "MGI:1918695"; tag "basic"; tag "TAGENE"; havana_gene "OTTMUSG00000018116.1"; havana_transcript "OTTMUST00000043713.1";
chrX	HAVANA	exon	104086210	104086423	0	-	.	gene_id "ENSMUSG00000087174.10"; transcript_id "ENSMUST00000299314.1"; gene_type "lncRNA"; gene_name "5530601H04Rik"; transcript_type "lncRNA"; transcript_name "5530601H04Rik-264"; exon_number 7; exon_id "ENSMUSE00000790026.2"; level 2; mgi_id "MGI:1918695"; tag "basic"; tag "TAGENE"; havana_gene "OTTMUSG00000018116.1";
chrX	HAVANA	exon	104086210	104086423	0	-	.	gene_id "ENSMUSG00000087174.10"; transcript_id "ENSMUST00000299322.1"; gene_type "lncRNA"; gene_name "5530601H04Rik"; transcript_type "lncRNA"; transcript_name "5530601H04Rik-272"; exon_number 6; exon_id "ENSMUSE00000790026.2"; level 2; mgi_id "MGI:1918695"; tag "TAGENE"; havana_gene "OTTMUSG00000018116.1";
chrX	HAVANA	exon	104086210	104086423	0	-	.	gene_id "ENSMUSG00000087174.10"; transcript_id "ENSMUST00000243099.2"; gene_type "lncRNA"; gene_name "5530601H04Rik"; transcript_type "lncRNA"; transcript_name "5530601H04Rik-234"; exon_number 8; exon_id "ENSMUSE00000790026.2"; level 2; mgi_id "MGI:1918695"; tag "TAGENE"; havana_gene "OTTMUSG00000018116.1";
chrX	HAVANA	exon	104086210	104086423	0	-	.	gene_id "ENSMUSG00000087174.10"; transcript_id "ENSMUST00000154334.10"; gene_type "lncRNA"; gene_name "5530601H04Rik"; transcript_type "lncRNA"; transcript_name "5530601H04Rik-215"; exon_number 7; exon_id "ENSMUSE00000790026.2"; level 2; transcript_support_level "5"; mgi_id "MGI:1918695"; tag "TAGENE"; havana_gene "OTTMUSG00000018116.1"; havana_transcript "OTTMUST00000043714.1";
chrX	HAVANA	exon	104086210	104086910	0	-	.	gene_id "ENSMUSG00000087174.10"; transcript_id "ENSMUST00000299324.1"; gene_type "lncRNA"; gene_name "5530601H04Rik"; transcript_type "lncRNA"; transcript_name "5530601H04Rik-274"; exon_number 7; exon_id "ENSMUSE00001591776.1"; level 2; mgi_id "MGI:1918695"; tag "basic"; tag "TAGENE"; havana_gene "OTTMUSG00000018116.1";
chrX	HAVANA	exon	104086210	104087717	0	-	.	gene_id "ENSMUSG00000087174.10"; transcript_id "ENSMUST00000299310.1"; gene_type "lncRNA"; gene_name "5530601H04Rik"; transcript_type "lncRNA"; transcript_name "5530601H04Rik-260"; exon_number 6; exon_id "ENSMUSE00001591720.1"; level 2; mgi_id "MGI:1918695"; tag "basic"; tag "TAGENE"; havana_gene "OTTMUSG00000018116.1";
chrX	HAVANA	exon	104086265	104086423	0	-	.	gene_id "ENSMUSG00000087174.10"; transcript_id "ENSMUST00000135114.8"; gene_type "lncRNA"; gene_name "5530601H04Rik"; transcript_type "lncRNA"; transcript_name "5530601H04Rik-204"; exon_number 8; exon_id "ENSMUSE00000816435.2"; level 2; transcript_support_level "5"; mgi_id "MGI:1918695"; havana_gene "OTTMUSG00000018116.1"; havana_transcript "OTTMUST00000043723.1";
chrX	HAVANA	transcript	104086265	104113693	0	-	.	gene_id "ENSMUSG00000087174.10"; transcript_id "ENSMUST00000135114.8"; gene_type "lncRNA"; gene_name "5530601H04Rik"; transcript_type "lncRNA"; transcript_name "5530601H04Rik-204"; level 2; transcript_support_level "5"; mgi_id "MGI:1918695"; havana_gene "OTTMUSG00000018116.1"; havana_transcript "OTTMUST00000043723.1";
chrX	HAVANA	exon	104086731	104086910	0	-	.	gene_id "ENSMUSG00000087174.10"; transcript_id "ENSMUST00000156974.8"; gene_type "lncRNA"; gene_name "5530601H04Rik"; transcript_type "lncRNA"; transcript_name "5530601H04Rik-216"; exon_number 6; exon_id "ENSMUSE00000840991.2"; level 2; transcript_support_level "5"; mgi_id "MGI:1918695"; tag "basic"; havana_gene "OTTMUSG00000018116.1"; havana_transcript "OTTMUST00000043715.1";
chrX	HAVANA	exon	104086736	104086910	0	-	.	gene_id "ENSMUSG00000087174.10"; transcript_id "ENSMUST00000299314.1"; gene_type "lncRNA"; gene_name "5530601H04Rik"; transcript_type "lncRNA"; transcript_name "5530601H04Rik-264"; exon_number 6; exon_id "ENSMUSE00000729406.2"; level 2; mgi_id "MGI:1918695"; tag "basic"; tag "TAGENE"; havana_gene "OTTMUSG00000018116.1";
chrX	HAVANA	exon	104086736	104086910	0	-	.	gene_id "ENSMUSG00000087174.10"; transcript_id "ENSMUST00000242174.2"; gene_type "lncRNA"; gene_name "5530601H04Rik"; transcript_type "lncRNA"; transcript_name "5530601H04Rik-226"; exon_number 6; exon_id "ENSMUSE00000729406.2"; level 2; mgi_id "MGI:1918695"; tag "TAGENE"; havana_gene "OTTMUSG00000018116.1";
chrX	HAVANA	exon	104086736	104086910	0	-	.	gene_id "ENSMUSG00000087174.10"; transcript_id "ENSMUST00000242678.2"; gene_type "lncRNA"; gene_name "5530601H04Rik"; transcript_type "lncRNA"; transcript_name "5530601H04Rik-229"; exon_number 6; exon_id "ENSMUSE00000729406.2"; level 2; mgi_id "MGI:1918695"; tag "TAGENE"; havana_gene "OTTMUSG00000018116.1";
chrX	HAVANA	exon	104086736	104086910	0	-	.	gene_id "ENSMUSG00000087174.10"; transcript_id "ENSMUST00000243099.2"; gene_type "lncRNA"; gene_name "5530601H04Rik"; transcript_type "lncRNA"; transcript_name "5530601H04Rik-234"; exon_number 7; exon_id "ENSMUSE00000729406.2"; level 2; mgi_id "MGI:1918695"; tag "TAGENE"; havana_gene "OTTMUSG00000018116.1";
chrX	HAVANA	exon	104086736	104086910	0	-	.	gene_id "ENSMUSG00000087174.10"; transcript_id "ENSMUST00000243080.1"; gene_type "lncRNA"; gene_name "5530601H04Rik"; transcript_type "lncRNA"; transcript_name "5530601H04Rik-233"; exon_number 7; exon_id "ENSMUSE00000729406.2"; level 2; mgi_id "MGI:1918695"; tag "TAGENE"; havana_gene "OTTMUSG00000018116.1";
chrX	HAVANA	exon	104086736	104086910	0	-	.	gene_id "ENSMUSG00000087174.10"; transcript_id "ENSMUST00000154334.10"; gene_type "lncRNA"; gene_name "5530601H04Rik"; transcript_type "lncRNA"; transcript_name "5530601H04Rik-215"; exon_number 6; exon_id "ENSMUSE00000729406.2"; level 2; transcript_support_level "5"; mgi_id "MGI:1918695"; tag "TAGENE"; havana_gene "OTTMUSG00000018116.1"; havana_transcript "OTTMUST00000043714.1";
chrX	HAVANA	exon	104086736	104086910	0	-	.	gene_id "ENSMUSG00000087174.10"; transcript_id "ENSMUST00000242328.2"; gene_type "lncRNA"; gene_name "5530601H04Rik"; transcript_type "lncRNA"; transcript_name "5530601H04Rik-228"; exon_number 6; exon_id "ENSMUSE00000729406.2"; level 2; mgi_id "MGI:1918695"; tag "TAGENE"; havana_gene "OTTMUSG00000018116.1";
chrX	HAVANA	exon	104086736	104086910	0	-	.	gene_id "ENSMUSG00000087174.10"; transcript_id "ENSMUST00000299317.1"; gene_type "lncRNA"; gene_name "5530601H04Rik"; transcript_type "lncRNA"; transcript_name "5530601H04Rik-267"; exon_number 5; exon_id "ENSMUSE00000729406.2"; level 2; mgi_id "MGI:1918695"; tag "TAGENE"; havana_gene "OTTMUSG00000018116.1";
chrX	HAVANA	exon	104086736	104086910	0	-	.	gene_id "ENSMUSG00000087174.10"; transcript_id "ENSMUST00000244897.2"; gene_type "lncRNA"; gene_name "5530601H04Rik"; transcript_type "lncRNA"; transcript_name "5530601H04Rik-245"; exon_number 7; exon_id "ENSMUSE00000729406.2"; level 2; mgi_id "MGI:1918695"; tag "basic"; tag "TAGENE"; havana_gene "OTTMUSG00000018116.1";
chrX	HAVANA	exon	104086736	104086910	0	-	.	gene_id "ENSMUSG00000087174.10"; transcript_id "ENSMUST00000135114.8"; gene_type "lncRNA"; gene_name "5530601H04Rik"; transcript_type "lncRNA"; transcript_name "5530601H04Rik-204"; exon_number 7; exon_id "ENSMUSE00000729406.2"; level 2; transcript_support_level "5"; mgi_id "MGI:1918695"; havana_gene "OTTMUSG00000018116.1"; havana_transcript "OTTMUST00000043723.1";
chrX	HAVANA	exon	104086877	104086910	0	-	.	gene_id "ENSMUSG00000087174.10"; transcript_id "ENSMUST00000147478.8"; gene_type "lncRNA"; gene_name "5530601H04Rik"; transcript_type "lncRNA"; transcript_name "5530601H04Rik-214"; exon_number 5; exon_id "ENSMUSE00000785709.2"; level 2; transcript_support_level "5"; mgi_id "MGI:1918695"; havana_gene "OTTMUSG00000018116.1"; havana_transcript "OTTMUST00000043726.1";
chrX	HAVANA	transcript	104086877	104113649	0	-	.	gene_id "ENSMUSG00000087174.10"; transcript_id "ENSMUST00000147478.8"; gene_type "lncRNA"; gene_name "5530601H04Rik"; transcript_type "lncRNA"; transcript_name "5530601H04Rik-214"; level 2; transcript_support_level "5"; mgi_id "MGI:1918695"; havana_gene "OTTMUSG00000018116.1"; havana_transcript "OTTMUST00000043726.1";
chrX	HAVANA	exon	104087288	104087717	0	-	.	gene_id "ENSMUSG00000087174.10"; transcript_id "ENSMUST00000299328.1"; gene_type "lncRNA"; gene_name "5530601H04Rik"; transcript_type "lncRNA"; transcript_name "5530601H04Rik-278"; exon_number 4; exon_id "ENSMUSE00001591718.1"; level 2; mgi_id "MGI:1918695"; tag "TAGENE"; havana_gene "OTTMUSG00000018116.1";
chrX	HAVANA	transcript	104087288	104113720	0	-	.	gene_id "ENSMUSG00000087174.10"; transcript_id "ENSMUST00000299328.1"; gene_type "lncRNA"; gene_name "5530601H04Rik"; transcript_type "lncRNA"; transcript_name "5530601H04Rik-278"; level 2; mgi_id "MGI:1918695"; tag "TAGENE"; havana_gene "OTTMUSG00000018116.1";
chrX	HAVANA	exon	104087307	104087717	0	-	.	gene_id "ENSMUSG00000087174.10"; transcript_id "ENSMUST00000242059.2"; gene_type "lncRNA"; gene_name "5530601H04Rik"; transcript_type "lncRNA"; transcript_name "5530601H04Rik-224"; exon_number 5; exon_id "ENSMUSE00001591811.1"; level 2; mgi_id "MGI:1918695"; tag "TAGENE"; havana_gene "OTTMUSG00000018116.1";
chrX	HAVANA	transcript	104087307	104113741	0	-	.	gene_id "ENSMUSG00000087174.10"; transcript_id "ENSMUST00000242059.2"; gene_type "lncRNA"; gene_name "5530601H04Rik"; transcript_type "lncRNA"; transcript_name "5530601H04Rik-224"; level 2; mgi_id "MGI:1918695"; tag "TAGENE"; havana_gene "OTTMUSG00000018116.1";
chrX	HAVANA	exon	104087389	104087717	0	-	.	gene_id "ENSMUSG00000087174.10"; transcript_id "ENSMUST00000241182.2"; gene_type "lncRNA"; gene_name "5530601H04Rik"; transcript_type "lncRNA"; transcript_name "5530601H04Rik-218"; exon_number 5; exon_id "ENSMUSE00001591780.1"; level 2; mgi_id "MGI:1918695"; tag "TAGENE"; havana_gene "OTTMUSG00000018116.1";
chrX	HAVANA	transcript	104087389	104113731	0	-	.	gene_id "ENSMUSG00000087174.10"; transcript_id "ENSMUST00000241182.2"; gene_type "lncRNA"; gene_name "5530601H04Rik"; transcript_type "lncRNA"; transcript_name "5530601H04Rik-218"; level 2; mgi_id "MGI:1918695"; tag "TAGENE"; havana_gene "OTTMUSG00000018116.1";
chrX	HAVANA	exon	104087391	104087717	0	-	.	gene_id "ENSMUSG00000087174.10"; transcript_id "ENSMUST00000144366.10"; gene_type "lncRNA"; gene_name "5530601H04Rik"; transcript_type "lncRNA"; transcript_name "5530601H04Rik-210"; exon_number 9; exon_id "ENSMUSE00001591728.1"; level 2; transcript_support_level "1"; mgi_id "MGI:1918695"; tag "TAGENE"; havana_gene "OTTMUSG00000018116.1"; havana_transcript "OTTMUST00000043727.1";
chrX	HAVANA	transcript	104087391	104123070	0	-	.	gene_id "ENSMUSG00000087174.10"; transcript_id "ENSMUST00000144366.10"; gene_type "lncRNA"; gene_name "5530601H04Rik"; transcript_type "lncRNA"; transcript_name "5530601H04Rik-210"; level 2; transcript_support_level "1"; mgi_id "MGI:1918695"; tag "TAGENE"; havana_gene "OTTMUSG00000018116.1"; havana_transcript "OTTMUST00000043727.1";
chrX	HAVANA	exon	104087399	104087717	0	-	.	gene_id "ENSMUSG00000087174.10"; transcript_id "ENSMUST00000240795.2"; gene_type "lncRNA"; gene_name "5530601H04Rik"; transcript_type "lncRNA"; transcript_name "5530601H04Rik-217"; exon_number 4; exon_id "ENSMUSE00001591851.1"; level 2; mgi_id "MGI:1918695"; tag "TAGENE"; havana_gene "OTTMUSG00000018116.1";
chrX	HAVANA	transcript	104087399	104113736	0	-	.	gene_id "ENSMUSG00000087174.10"; transcript_id "ENSMUST00000240795.2"; gene_type "lncRNA"; gene_name "5530601H04Rik"; transcript_type "lncRNA"; transcript_name "5530601H04Rik-217"; level 2; mgi_id "MGI:1918695"; tag "TAGENE"; havana_gene "OTTMUSG00000018116.1";
chrX	HAVANA	exon	104087404	104087717	0	-	.	gene_id "ENSMUSG00000087174.10"; transcript_id "ENSMUST00000244702.2"; gene_type "lncRNA"; gene_name "5530601H04Rik"; transcript_type "lncRNA"; transcript_name "5530601H04Rik-243"; exon_number 7; exon_id "ENSMUSE00001479974.1"; level 2; mgi_id "MGI:1918695"; tag "TAGENE"; havana_gene "OTTMUSG00000018116.1";
chrX	HAVANA	exon	104087404	104087717	0	-	.	gene_id "ENSMUSG00000087174.10"; transcript_id "ENSMUST00000127409.9"; gene_type "lncRNA"; gene_name "5530601H04Rik"; transcript_type "lncRNA"; transcript_name "5530601H04Rik-202"; exon_number 7; exon_id "ENSMUSE00001479974.1"; level 2; transcript_support_level "5"; mgi_id "MGI:1918695"; tag "TAGENE"; havana_gene "OTTMUSG00000018116.1"; havana_transcript "OTTMUST00000043717.1";
chrX	HAVANA	transcript	104087404	104113717	0	-	.	gene_id "ENSMUSG00000087174.10"; transcript_id "ENSMUST00000244702.2"; gene_type "lncRNA"; gene_name "5530601H04Rik"; transcript_type "lncRNA"; transcript_name "5530601H04Rik-243"; level 2; mgi_id "MGI:1918695"; tag "TAGENE"; havana_gene "OTTMUSG00000018116.1";
chrX	HAVANA	transcript	104087404	104113725	0	-	.	gene_id "ENSMUSG00000087174.10"; transcript_id "ENSMUST00000127409.9"; gene_type "lncRNA"; gene_name "5530601H04Rik"; transcript_type "lncRNA"; transcript_name "5530601H04Rik-202"; level 2; transcript_support_level "5"; mgi_id "MGI:1918695"; tag "TAGENE"; havana_gene "OTTMUSG00000018116.1"; havana_transcript "OTTMUST00000043717.1";
chrX	HAVANA	exon	104087405	104087710	0	-	.	gene_id "ENSMUSG00000087174.10"; transcript_id "ENSMUST00000299381.1"; gene_type "lncRNA"; gene_name "5530601H04Rik"; transcript_type "lncRNA"; transcript_name "5530601H04Rik-331"; exon_number 2; exon_id "ENSMUSE00001591752.1"; level 2; mgi_id "MGI:1918695"; tag "TAGENE"; havana_gene "OTTMUSG00000018116.1";
chrX	HAVANA	exon	104087405	104087710	0	-	.	gene_id "ENSMUSG00000087174.10"; transcript_id "ENSMUST00000299334.1"; gene_type "lncRNA"; gene_name "5530601H04Rik"; transcript_type "lncRNA"; transcript_name "5530601H04Rik-284"; exon_number 6; exon_id "ENSMUSE00001591752.1"; level 2; mgi_id "MGI:1918695"; tag "TAGENE"; havana_gene "OTTMUSG00000018116.1";
chrX	HAVANA	exon	104087405	104087717	0	-	.	gene_id "ENSMUSG00000087174.10"; transcript_id "ENSMUST00000299339.1"; gene_type "lncRNA"; gene_name "5530601H04Rik"; transcript_type "lncRNA"; transcript_name "5530601H04Rik-289"; exon_number 5; exon_id "ENSMUSE00001591784.1"; level 2; mgi_id "MGI:1918695"; tag "TAGENE"; havana_gene "OTTMUSG00000018116.1";
chrX	HAVANA	exon	104087405	104087717	0	-	.	gene_id "ENSMUSG00000087174.10"; transcript_id "ENSMUST00000299336.1"; gene_type "lncRNA"; gene_name "5530601H04Rik"; transcript_type "lncRNA"; transcript_name "5530601H04Rik-286"; exon_number 5; exon_id "ENSMUSE00001591784.1"; level 2; mgi_id "MGI:1918695"; tag "TAGENE"; havana_gene "OTTMUSG00000018116.1";
chrX	HAVANA	exon	104087405	104087717	0	-	.	gene_id "ENSMUSG00000087174.10"; transcript_id "ENSMUST00000243212.2"; gene_type "lncRNA"; gene_name "5530601H04Rik"; transcript_type "lncRNA"; transcript_name "5530601H04Rik-235"; exon_number 5; exon_id "ENSMUSE00001591784.1"; level 2; mgi_id "MGI:1918695"; tag "TAGENE"; havana_gene "OTTMUSG00000018116.1";
chrX	HAVANA	exon	104087405	104087717	0	-	.	gene_id "ENSMUSG00000087174.10"; transcript_id "ENSMUST00000146227.10"; gene_type "lncRNA"; gene_name "5530601H04Rik"; transcript_type "lncRNA"; transcript_name "5530601H04Rik-213"; exon_number 9; exon_id "ENSMUSE00001591784.1"; level 2; transcript_support_level "3"; mgi_id "MGI:1918695"; tag "basic"; tag "TAGENE"; havana_gene "OTTMUSG00000018116.1"; havana_transcript "OTTMUST00000043722.1";
chrX	HAVANA	transcript	104087405	104110657	0	-	.	gene_id "ENSMUSG00000087174.10"; transcript_id "ENSMUST00000299381.1"; gene_type "lncRNA"; gene_name "5530601H04Rik"; transcript_type "lncRNA"; transcript_name "5530601H04Rik-331"; level 2; mgi_id "MGI:1918695"; tag "TAGENE"; havana_gene "OTTMUSG00000018116.1";
chrX	HAVANA	transcript	104087405	104113717	0	-	.	gene_id "ENSMUSG00000087174.10"; transcript_id "ENSMUST00000299339.1"; gene_type "lncRNA"; gene_name "5530601H04Rik"; transcript_type "lncRNA"; transcript_name "5530601H04Rik-289"; level 2; mgi_id "MGI:1918695"; tag "TAGENE"; havana_gene "OTTMUSG00000018116.1";
chrX	HAVANA	transcript	104087405	104113720	0	-	.	gene_id "ENSMUSG00000087174.10"; transcript_id "ENSMUST00000299336.1"; gene_type "lncRNA"; gene_name "5530601H04Rik"; transcript_type "lncRNA"; transcript_name "5530601H04Rik-286"; level 2; mgi_id "MGI:1918695"; tag "TAGENE"; havana_gene "OTTMUSG00000018116.1";
chrX	HAVANA	transcript	104087405	104113725	0	-	.	gene_id "ENSMUSG00000087174.10"; transcript_id "ENSMUST00000299334.1"; gene_type "lncRNA"; gene_name "5530601H04Rik"; transcript_type "lncRNA"; transcript_name "5530601H04Rik-284"; level 2; mgi_id "MGI:1918695"; tag "TAGENE"; havana_gene "OTTMUSG00000018116.1";
chrX	HAVANA	transcript	104087405	104113726	0	-	.	gene_id "ENSMUSG00000087174.10"; transcript_id "ENSMUST00000243212.2"; gene_type "lncRNA"; gene_name "5530601H04Rik"; transcript_type "lncRNA"; transcript_name "5530601H04Rik-235"; level 2; mgi_id "MGI:1918695"; tag "TAGENE"; havana_gene "OTTMUSG00000018116.1";
chrX	HAVANA	transcript	104087405	104123256	0	-	.	gene_id "ENSMUSG00000087174.10"; transcript_id "ENSMUST00000146227.10"; gene_type "lncRNA"; gene_name "5530601H04Rik"; transcript_type "lncRNA"; transcript_name "5530601H04Rik-213"; level 2; transcript_support_level "3"; mgi_id "MGI:1918695"; tag "basic"; tag "TAGENE"; havana_gene "OTTMUSG00000018116.1"; havana_transcript "OTTMUST00000043722.1";
chrX	HAVANA	exon	104087406	104087717	0	-	.	gene_id "ENSMUSG00000087174.10"; transcript_id "ENSMUST00000299363.1"; gene_type "lncRNA"; gene_name "5530601H04Rik"; transcript_type "lncRNA"; transcript_name "5530601H04Rik-313"; exon_number 7; exon_id "ENSMUSE00001591774.1"; level 2; mgi_id "MGI:1918695"; tag "basic"; tag "TAGENE"; havana_gene "OTTMUSG00000018116.1";
chrX	HAVANA	exon	104087406	104087717	0	-	.	gene_id "ENSMUSG00000087174.10"; transcript_id "ENSMUST00000241344.2"; gene_type "lncRNA"; gene_name "5530601H04Rik"; transcript_type "lncRNA"; transcript_name "5530601H04Rik-220"; exon_number 5; exon_id "ENSMUSE00001591774.1"; level 2; mgi_id "MGI:1918695"; tag "TAGENE"; havana_gene "OTTMUSG00000018116.1";
chrX	HAVANA	exon	104087406	104087717	0	-	.	gene_id "ENSMUSG00000087174.10"; transcript_id "ENSMUST00000244113.2"; gene_type "lncRNA"; gene_name "5530601H04Rik"; transcript_type "lncRNA"; transcript_name "5530601H04Rik-240"; exon_number 6; exon_id "ENSMUSE00001591774.1"; level 2; mgi_id "MGI:1918695"; tag "TAGENE"; havana_gene "OTTMUSG00000018116.1";
chrX	HAVANA	transcript	104087406	104113684	0	-	.	gene_id "ENSMUSG00000087174.10"; transcript_id "ENSMUST00000299363.1"; gene_type "lncRNA"; gene_name "5530601H04Rik"; transcript_type "lncRNA"; transcript_name "5530601H04Rik-313"; level 2; mgi_id "MGI:1918695"; tag "basic"; tag "TAGENE"; havana_gene "OTTMUSG00000018116.1";
chrX	HAVANA	transcript	104087406	104113703	0	-	.	gene_id "ENSMUSG00000087174.10"; transcript_id "ENSMUST00000241344.2"; gene_type "lncRNA"; gene_name "5530601H04Rik"; transcript_type "lncRNA"; transcript_name "5530601H04Rik-220"; level 2; mgi_id "MGI:1918695"; tag "TAGENE"; havana_gene "OTTMUSG00000018116.1";
chrX	HAVANA	transcript	104087406	104113720	0	-	.	gene_id "ENSMUSG00000087174.10"; transcript_id "ENSMUST00000244113.2"; gene_type "lncRNA"; gene_name "5530601H04Rik"; transcript_type "lncRNA"; transcript_name "5530601H04Rik-240"; level 2; mgi_id "MGI:1918695"; tag "TAGENE"; havana_gene "OTTMUSG00000018116.1";
chrX	HAVANA	exon	104087407	104087508	0	-	.	gene_id "ENSMUSG00000087174.10"; transcript_id "ENSMUST00000299343.1"; gene_type "lncRNA"; gene_name "5530601H04Rik"; transcript_type "lncRNA"; transcript_name "5530601H04Rik-293"; exon_number 7; exon_id "ENSMUSE00001591769.1"; level 2; mgi_id "MGI:1918695"; tag "TAGENE"; havana_gene "OTTMUSG00000018116.1";
chrX	HAVANA	exon	104087407	104087710	0	-	.	gene_id "ENSMUSG00000087174.10"; transcript_id "ENSMUST00000299349.1"; gene_type "lncRNA"; gene_name "5530601H04Rik"; transcript_type "lncRNA"; transcript_name "5530601H04Rik-299"; exon_number 6; exon_id "ENSMUSE00001591781.1"; level 2; mgi_id "MGI:1918695"; tag "TAGENE"; havana_gene "OTTMUSG00000018116.1";
chrX	HAVANA	exon	104087407	104087710	0	-	.	gene_id "ENSMUSG00000087174.10"; transcript_id "ENSMUST00000299341.1"; gene_type "lncRNA"; gene_name "5530601H04Rik"; transcript_type "lncRNA"; transcript_name "5530601H04Rik-291"; exon_number 5; exon_id "ENSMUSE00001591781.1"; level 2; mgi_id "MGI:1918695"; tag "TAGENE"; havana_gene "OTTMUSG00000018116.1";
chrX	HAVANA	exon	104087407	104087710	0	-	.	gene_id "ENSMUSG00000087174.10"; transcript_id "ENSMUST00000299335.1"; gene_type "lncRNA"; gene_name "5530601H04Rik"; transcript_type "lncRNA"; transcript_name "5530601H04Rik-285"; exon_number 4; exon_id "ENSMUSE00001591781.1"; level 2; mgi_id "MGI:1918695"; tag "TAGENE"; havana_gene "OTTMUSG00000018116.1";
chrX	HAVANA	exon	104087407	104087717	0	-	.	gene_id "ENSMUSG00000087174.10"; transcript_id "ENSMUST00000299380.1"; gene_type "lncRNA"; gene_name "5530601H04Rik"; transcript_type "lncRNA"; transcript_name "5530601H04Rik-330"; exon_number 3; exon_id "ENSMUSE00001591785.1"; level 2; mgi_id "MGI:1918695"; tag "TAGENE"; havana_gene "OTTMUSG00000018116.1";
chrX	HAVANA	exon	104087407	104087717	0	-	.	gene_id "ENSMUSG00000087174.10"; transcript_id "ENSMUST00000299377.1"; gene_type "lncRNA"; gene_name "5530601H04Rik"; transcript_type "lncRNA"; transcript_name "5530601H04Rik-327"; exon_number 5; exon_id "ENSMUSE00001591785.1"; level 2; mgi_id "MGI:1918695"; tag "TAGENE"; havana_gene "OTTMUSG00000018116.1";
chrX	HAVANA	exon	104087407	104087717	0	-	.	gene_id "ENSMUSG00000087174.10"; transcript_id "ENSMUST00000299376.1"; gene_type "lncRNA"; gene_name "5530601H04Rik"; transcript_type "lncRNA"; transcript_name "5530601H04Rik-326"; exon_number 4; exon_id "ENSMUSE00001591785.1"; level 2; mgi_id "MGI:1918695"; tag "TAGENE"; havana_gene "OTTMUSG00000018116.1";
chrX	HAVANA	exon	104087407	104087717	0	-	.	gene_id "ENSMUSG00000087174.10"; transcript_id "ENSMUST00000299369.1"; gene_type "lncRNA"; gene_name "5530601H04Rik"; transcript_type "lncRNA"; transcript_name "5530601H04Rik-319"; exon_number 5; exon_id "ENSMUSE00001591785.1"; level 2; mgi_id "MGI:1918695"; tag "TAGENE"; havana_gene "OTTMUSG00000018116.1";
chrX	HAVANA	exon	104087407	104087717	0	-	.	gene_id "ENSMUSG00000087174.10"; transcript_id "ENSMUST00000299370.1"; gene_type "lncRNA"; gene_name "5530601H04Rik"; transcript_type "lncRNA"; transcript_name "5530601H04Rik-320"; exon_number 4; exon_id "ENSMUSE00001591785.1"; level 2; mgi_id "MGI:1918695"; tag "TAGENE"; havana_gene "OTTMUSG00000018116.1";
chrX	HAVANA	exon	104087407	104087717	0	-	.	gene_id "ENSMUSG00000087174.10"; transcript_id "ENSMUST00000299371.1"; gene_type "lncRNA"; gene_name "5530601H04Rik"; transcript_type "lncRNA"; transcript_name "5530601H04Rik-321"; exon_number 5; exon_id "ENSMUSE00001591785.1"; level 2; mgi_id "MGI:1918695"; tag "TAGENE"; havana_gene "OTTMUSG00000018116.1";
chrX	HAVANA	exon	104087407	104087717	0	-	.	gene_id "ENSMUSG00000087174.10"; transcript_id "ENSMUST00000245194.1"; gene_type "lncRNA"; gene_name "5530601H04Rik"; transcript_type "lncRNA"; transcript_name "5530601H04Rik-248"; exon_number 7; exon_id "ENSMUSE00001591785.1"; level 2; mgi_id "MGI:1918695"; tag "TAGENE"; havana_gene "OTTMUSG00000018116.1";
chrX	HAVANA	exon	104087407	104087717	0	-	.	gene_id "ENSMUSG00000087174.10"; transcript_id "ENSMUST00000299360.1"; gene_type "lncRNA"; gene_name "5530601H04Rik"; transcript_type "lncRNA"; transcript_name "5530601H04Rik-310"; exon_number 7; exon_id "ENSMUSE00001591785.1"; level 2; mgi_id "MGI:1918695"; tag "basic"; tag "TAGENE"; havana_gene "OTTMUSG00000018116.1";
chrX	HAVANA	exon	104087407	104087717	0	-	.	gene_id "ENSMUSG00000087174.10"; transcript_id "ENSMUST00000299354.1"; gene_type "lncRNA"; gene_name "5530601H04Rik"; transcript_type "lncRNA"; transcript_name "5530601H04Rik-304"; exon_number 5; exon_id "ENSMUSE00001591785.1"; level 2; mgi_id "MGI:1918695"; tag "TAGENE"; havana_gene "OTTMUSG00000018116.1";
chrX	HAVANA	exon	104087407	104087717	0	-	.	gene_id "ENSMUSG00000087174.10"; transcript_id "ENSMUST00000299355.1"; gene_type "lncRNA"; gene_name "5530601H04Rik"; transcript_type "lncRNA"; transcript_name "5530601H04Rik-305"; exon_number 6; exon_id "ENSMUSE00001591785.1"; level 2; mgi_id "MGI:1918695"; tag "TAGENE"; havana_gene "OTTMUSG00000018116.1";
chrX	HAVANA	exon	104087407	104087717	0	-	.	gene_id "ENSMUSG00000087174.10"; transcript_id "ENSMUST00000299348.1"; gene_type "lncRNA"; gene_name "5530601H04Rik"; transcript_type "lncRNA"; transcript_name "5530601H04Rik-298"; exon_number 6; exon_id "ENSMUSE00001591785.1"; level 2; mgi_id "MGI:1918695"; tag "TAGENE"; havana_gene "OTTMUSG00000018116.1";
chrX	HAVANA	exon	104087407	104087717	0	-	.	gene_id "ENSMUSG00000087174.10"; transcript_id "ENSMUST00000299350.1"; gene_type "lncRNA"; gene_name "5530601H04Rik"; transcript_type "lncRNA"; transcript_name "5530601H04Rik-300"; exon_number 6; exon_id "ENSMUSE00001591785.1"; level 2; mgi_id "MGI:1918695"; tag "TAGENE"; havana_gene "OTTMUSG00000018116.1";
chrX	HAVANA	exon	104087407	104087717	0	-	.	gene_id "ENSMUSG00000087174.10"; transcript_id "ENSMUST00000299351.1"; gene_type "lncRNA"; gene_name "5530601H04Rik"; transcript_type "lncRNA"; transcript_name "5530601H04Rik-301"; exon_number 3; exon_id "ENSMUSE00001591785.1"; level 2; mgi_id "MGI:1918695"; tag "TAGENE"; havana_gene "OTTMUSG00000018116.1";
chrX	HAVANA	exon	104087407	104087717	0	-	.	gene_id "ENSMUSG00000087174.10"; transcript_id "ENSMUST00000299347.1"; gene_type "lncRNA"; gene_name "5530601H04Rik"; transcript_type "lncRNA"; transcript_name "5530601H04Rik-297"; exon_number 6; exon_id "ENSMUSE00001591785.1"; level 2; mgi_id "MGI:1918695"; tag "TAGENE"; havana_gene "OTTMUSG00000018116.1";
chrX	HAVANA	exon	104087407	104087717	0	-	.	gene_id "ENSMUSG00000087174.10"; transcript_id "ENSMUST00000299346.1"; gene_type "lncRNA"; gene_name "5530601H04Rik"; transcript_type "lncRNA"; transcript_name "5530601H04Rik-296"; exon_number 5; exon_id "ENSMUSE00001591785.1"; level 2; mgi_id "MGI:1918695"; tag "TAGENE"; havana_gene "OTTMUSG00000018116.1";
chrX	HAVANA	exon	104087407	104087717	0	-	.	gene_id "ENSMUSG00000087174.10"; transcript_id "ENSMUST00000299345.1"; gene_type "lncRNA"; gene_name "5530601H04Rik"; transcript_type "lncRNA"; transcript_name "5530601H04Rik-295"; exon_number 5; exon_id "ENSMUSE00001591785.1"; level 2; mgi_id "MGI:1918695"; tag "TAGENE"; havana_gene "OTTMUSG00000018116.1";
chrX	HAVANA	exon	104087407	104087717	0	-	.	gene_id "ENSMUSG00000087174.10"; transcript_id "ENSMUST00000299342.1"; gene_type "lncRNA"; gene_name "5530601H04Rik"; transcript_type "lncRNA"; transcript_name "5530601H04Rik-292"; exon_number 5; exon_id "ENSMUSE00001591785.1"; level 2; mgi_id "MGI:1918695"; tag "TAGENE"; havana_gene "OTTMUSG00000018116.1";
chrX	HAVANA	exon	104087407	104087717	0	-	.	gene_id "ENSMUSG00000087174.10"; transcript_id "ENSMUST00000141136.10"; gene_type "lncRNA"; gene_name "5530601H04Rik"; transcript_type "retained_intron"; transcript_name "5530601H04Rik-209"; exon_number 4; exon_id "ENSMUSE00001591785.1"; level 2; transcript_support_level "2"; mgi_id "MGI:1918695"; tag "TAGENE"; havana_gene "OTTMUSG00000018116.1"; havana_transcript "OTTMUST00000043724.1";
chrX	HAVANA	exon	104087407	104087717	0	-	.	gene_id "ENSMUSG00000087174.10"; transcript_id "ENSMUST00000242840.2"; gene_type "lncRNA"; gene_name "5530601H04Rik"; transcript_type "lncRNA"; transcript_name "5530601H04Rik-230"; exon_number 6; exon_id "ENSMUSE00001591785.1"; level 2; mgi_id "MGI:1918695"; tag "TAGENE"; havana_gene "OTTMUSG00000018116.1";
chrX	HAVANA	exon	104087407	104087717	0	-	.	gene_id "ENSMUSG00000087174.10"; transcript_id "ENSMUST00000299338.1"; gene_type "lncRNA"; gene_name "5530601H04Rik"; transcript_type "lncRNA"; transcript_name "5530601H04Rik-288"; exon_number 4; exon_id "ENSMUSE00001591785.1"; level 2; mgi_id "MGI:1918695"; tag "TAGENE"; havana_gene "OTTMUSG00000018116.1";
chrX	HAVANA	exon	104087407	104087717	0	-	.	gene_id "ENSMUSG00000087174.10"; transcript_id "ENSMUST00000244856.2"; gene_type "lncRNA"; gene_name "5530601H04Rik"; transcript_type "lncRNA"; transcript_name "5530601H04Rik-244"; exon_number 6; exon_id "ENSMUSE00001591785.1"; level 2; mgi_id "MGI:1918695"; tag "TAGENE"; havana_gene "OTTMUSG00000018116.1";
chrX	HAVANA	exon	104087407	104087717	0	-	.	gene_id "ENSMUSG00000087174.10"; transcript_id "ENSMUST00000245147.2"; gene_type "lncRNA"; gene_name "5530601H04Rik"; transcript_type "lncRNA"; transcript_name "5530601H04Rik-247"; exon_number 4; exon_id "ENSMUSE00001591785.1"; level 2; mgi_id "MGI:1918695"; tag "TAGENE"; havana_gene "OTTMUSG00000018116.1";
chrX	HAVANA	exon	104087407	104087717	0	-	.	gene_id "ENSMUSG00000087174.10"; transcript_id "ENSMUST00000299332.1"; gene_type "lncRNA"; gene_name "5530601H04Rik"; transcript_type "lncRNA"; transcript_name "5530601H04Rik-282"; exon_number 4; exon_id "ENSMUSE00001591785.1"; level 2; mgi_id "MGI:1918695"; tag "TAGENE"; havana_gene "OTTMUSG00000018116.1";
chrX	HAVANA	exon	104087407	104087717	0	-	.	gene_id "ENSMUSG00000087174.10"; transcript_id "ENSMUST00000241485.2"; gene_type "lncRNA"; gene_name "5530601H04Rik"; transcript_type "lncRNA"; transcript_name "5530601H04Rik-222"; exon_number 4; exon_id "ENSMUSE00001591785.1"; level 2; mgi_id "MGI:1918695"; tag "TAGENE"; havana_gene "OTTMUSG00000018116.1";
chrX	HAVANA	exon	104087407	104087717	0	-	.	gene_id "ENSMUSG00000087174.10"; transcript_id "ENSMUST00000242942.2"; gene_type "lncRNA"; gene_name "5530601H04Rik"; transcript_type "lncRNA"; transcript_name "5530601H04Rik-231"; exon_number 7; exon_id "ENSMUSE00001591785.1"; level 2; mgi_id "MGI:1918695"; tag "TAGENE"; havana_gene "OTTMUSG00000018116.1";
chrX	HAVANA	exon	104087407	104087717	0	-	.	gene_id "ENSMUSG00000087174.10"; transcript_id "ENSMUST00000299331.1"; gene_type "lncRNA"; gene_name "5530601H04Rik"; transcript_type "lncRNA"; transcript_name "5530601H04Rik-281"; exon_number 5; exon_id "ENSMUSE00001591785.1"; level 2; mgi_id "MGI:1918695"; tag "TAGENE"; havana_gene "OTTMUSG00000018116.1";
chrX	HAVANA	exon	104087407	104087717	0	-	.	gene_id "ENSMUSG00000087174.10"; transcript_id "ENSMUST00000244049.2"; gene_type "lncRNA"; gene_name "5530601H04Rik"; transcript_type "lncRNA"; transcript_name "5530601H04Rik-237"; exon_number 5; exon_id "ENSMUSE00001591785.1"; level 2; mgi_id "MGI:1918695"; tag "TAGENE"; havana_gene "OTTMUSG00000018116.1";
chrX	HAVANA	exon	104087407	104087717	0	-	.	gene_id "ENSMUSG00000087174.10"; transcript_id "ENSMUST00000299330.1"; gene_type "lncRNA"; gene_name "5530601H04Rik"; transcript_type "lncRNA"; transcript_name "5530601H04Rik-280"; exon_number 6; exon_id "ENSMUSE00001591785.1"; level 2; mgi_id "MGI:1918695"; tag "TAGENE"; havana_gene "OTTMUSG00000018116.1";
chrX	HAVANA	exon	104087407	104087717	0	-	.	gene_id "ENSMUSG00000087174.10"; transcript_id "ENSMUST00000299329.1"; gene_type "lncRNA"; gene_name "5530601H04Rik"; transcript_type "lncRNA"; transcript_name "5530601H04Rik-279"; exon_number 6; exon_id "ENSMUSE00001591785.1"; level 2; mgi_id "MGI:1918695"; tag "TAGENE"; havana_gene "OTTMUSG00000018116.1";
chrX	HAVANA	exon	104087407	104087717	0	-	.	gene_id "ENSMUSG00000087174.10"; transcript_id "ENSMUST00000299327.1"; gene_type "lncRNA"; gene_name "5530601H04Rik"; transcript_type "lncRNA"; transcript_name "5530601H04Rik-277"; exon_number 6; exon_id "ENSMUSE00001591785.1"; level 2; mgi_id "MGI:1918695"; tag "TAGENE"; havana_gene "OTTMUSG00000018116.1";
chrX	HAVANA	exon	104087407	104087717	0	-	.	gene_id "ENSMUSG00000087174.10"; transcript_id "ENSMUST00000299305.1"; gene_type "lncRNA"; gene_name "5530601H04Rik"; transcript_type "lncRNA"; transcript_name "5530601H04Rik-255"; exon_number 5; exon_id "ENSMUSE00001591785.1"; level 2; mgi_id "MGI:1918695"; tag "TAGENE"; havana_gene "OTTMUSG00000018116.1";
chrX	HAVANA	transcript	104087407	104110768	0	-	.	gene_id "ENSMUSG00000087174.10"; transcript_id "ENSMUST00000299380.1"; gene_type "lncRNA"; gene_name "5530601H04Rik"; transcript_type "lncRNA"; transcript_name "5530601H04Rik-330"; level 2; mgi_id "MGI:1918695"; tag "TAGENE"; havana_gene "OTTMUSG00000018116.1";
chrX	HAVANA	transcript	104087407	104113361	0	-	.	gene_id "ENSMUSG00000087174.10"; transcript_id "ENSMUST00000299377.1"; gene_type "lncRNA"; gene_name "5530601H04Rik"; transcript_type "lncRNA"; transcript_name "5530601H04Rik-327"; level 2; mgi_id "MGI:1918695"; tag "TAGENE"; havana_gene "OTTMUSG00000018116.1";
chrX	HAVANA	transcript	104087407	104113401	0	-	.	gene_id "ENSMUSG00000087174.10"; transcript_id "ENSMUST00000299376.1"; gene_type "lncRNA"; gene_name "5530601H04Rik"; transcript_type "lncRNA"; transcript_name "5530601H04Rik-326"; level 2; mgi_id "MGI:1918695"; tag "TAGENE"; havana_gene "OTTMUSG00000018116.1";
chrX	HAVANA	transcript	104087407	104113666	0	-	.	gene_id "ENSMUSG00000087174.10"; transcript_id "ENSMUST00000299369.1"; gene_type "lncRNA"; gene_name "5530601H04Rik"; transcript_type "lncRNA"; transcript_name "5530601H04Rik-319"; level 2; mgi_id "MGI:1918695"; tag "TAGENE"; havana_gene "OTTMUSG00000018116.1";
chrX	HAVANA	transcript	104087407	104113666	0	-	.	gene_id "ENSMUSG00000087174.10"; transcript_id "ENSMUST00000299370.1"; gene_type "lncRNA"; gene_name "5530601H04Rik"; transcript_type "lncRNA"; transcript_name "5530601H04Rik-320"; level 2; mgi_id "MGI:1918695"; tag "TAGENE"; havana_gene "OTTMUSG00000018116.1";
chrX	HAVANA	transcript	104087407	104113666	0	-	.	gene_id "ENSMUSG00000087174.10"; transcript_id "ENSMUST00000299371.1"; gene_type "lncRNA"; gene_name "5530601H04Rik"; transcript_type "lncRNA"; transcript_name "5530601H04Rik-321"; level 2; mgi_id "MGI:1918695"; tag "TAGENE"; havana_gene "OTTMUSG00000018116.1";
chrX	HAVANA	transcript	104087407	104113686	0	-	.	gene_id "ENSMUSG00000087174.10"; transcript_id "ENSMUST00000245194.1"; gene_type "lncRNA"; gene_name "5530601H04Rik"; transcript_type "lncRNA"; transcript_name "5530601H04Rik-248"; level 2; mgi_id "MGI:1918695"; tag "TAGENE"; havana_gene "OTTMUSG00000018116.1";
chrX	HAVANA	transcript	104087407	104113693	0	-	.	gene_id "ENSMUSG00000087174.10"; transcript_id "ENSMUST00000299360.1"; gene_type "lncRNA"; gene_name "5530601H04Rik"; transcript_type "lncRNA"; transcript_name "5530601H04Rik-310"; level 2; mgi_id "MGI:1918695"; tag "basic"; tag "TAGENE"; havana_gene "OTTMUSG00000018116.1";
chrX	HAVANA	transcript	104087407	104113699	0	-	.	gene_id "ENSMUSG00000087174.10"; transcript_id "ENSMUST00000299354.1"; gene_type "lncRNA"; gene_name "5530601H04Rik"; transcript_type "lncRNA"; transcript_name "5530601H04Rik-304"; level 2; mgi_id "MGI:1918695"; tag "TAGENE"; havana_gene "OTTMUSG00000018116.1";
chrX	HAVANA	transcript	104087407	104113699	0	-	.	gene_id "ENSMUSG00000087174.10"; transcript_id "ENSMUST00000299355.1"; gene_type "lncRNA"; gene_name "5530601H04Rik"; transcript_type "lncRNA"; transcript_name "5530601H04Rik-305"; level 2; mgi_id "MGI:1918695"; tag "TAGENE"; havana_gene "OTTMUSG00000018116.1";
chrX	HAVANA	transcript	104087407	104113702	0	-	.	gene_id "ENSMUSG00000087174.10"; transcript_id "ENSMUST00000299348.1"; gene_type "lncRNA"; gene_name "5530601H04Rik"; transcript_type "lncRNA"; transcript_name "5530601H04Rik-298"; level 2; mgi_id "MGI:1918695"; tag "TAGENE"; havana_gene "OTTMUSG00000018116.1";
chrX	HAVANA	transcript	104087407	104113702	0	-	.	gene_id "ENSMUSG00000087174.10"; transcript_id "ENSMUST00000299349.1"; gene_type "lncRNA"; gene_name "5530601H04Rik"; transcript_type "lncRNA"; transcript_name "5530601H04Rik-299"; level 2; mgi_id "MGI:1918695"; tag "TAGENE"; havana_gene "OTTMUSG00000018116.1";
chrX	HAVANA	transcript	104087407	104113702	0	-	.	gene_id "ENSMUSG00000087174.10"; transcript_id "ENSMUST00000299350.1"; gene_type "lncRNA"; gene_name "5530601H04Rik"; transcript_type "lncRNA"; transcript_name "5530601H04Rik-300"; level 2; mgi_id "MGI:1918695"; tag "TAGENE"; havana_gene "OTTMUSG00000018116.1";
chrX	HAVANA	transcript	104087407	104113702	0	-	.	gene_id "ENSMUSG00000087174.10"; transcript_id "ENSMUST00000299351.1"; gene_type "lncRNA"; gene_name "5530601H04Rik"; transcript_type "lncRNA"; transcript_name "5530601H04Rik-301"; level 2; mgi_id "MGI:1918695"; tag "TAGENE"; havana_gene "OTTMUSG00000018116.1";
chrX	HAVANA	transcript	104087407	104113705	0	-	.	gene_id "ENSMUSG00000087174.10"; transcript_id "ENSMUST00000299347.1"; gene_type "lncRNA"; gene_name "5530601H04Rik"; transcript_type "lncRNA"; transcript_name "5530601H04Rik-297"; level 2; mgi_id "MGI:1918695"; tag "TAGENE"; havana_gene "OTTMUSG00000018116.1";
chrX	HAVANA	transcript	104087407	104113708	0	-	.	gene_id "ENSMUSG00000087174.10"; transcript_id "ENSMUST00000299346.1"; gene_type "lncRNA"; gene_name "5530601H04Rik"; transcript_type "lncRNA"; transcript_name "5530601H04Rik-296"; level 2; mgi_id "MGI:1918695"; tag "TAGENE"; havana_gene "OTTMUSG00000018116.1";
chrX	HAVANA	transcript	104087407	104113710	0	-	.	gene_id "ENSMUSG00000087174.10"; transcript_id "ENSMUST00000299345.1"; gene_type "lncRNA"; gene_name "5530601H04Rik"; transcript_type "lncRNA"; transcript_name "5530601H04Rik-295"; level 2; mgi_id "MGI:1918695"; tag "TAGENE"; havana_gene "OTTMUSG00000018116.1";
chrX	HAVANA	transcript	104087407	104113717	0	-	.	gene_id "ENSMUSG00000087174.10"; transcript_id "ENSMUST00000299341.1"; gene_type "lncRNA"; gene_name "5530601H04Rik"; transcript_type "lncRNA"; transcript_name "5530601H04Rik-291"; level 2; mgi_id "MGI:1918695"; tag "TAGENE"; havana_gene "OTTMUSG00000018116.1";
chrX	HAVANA	transcript	104087407	104113717	0	-	.	gene_id "ENSMUSG00000087174.10"; transcript_id "ENSMUST00000299342.1"; gene_type "lncRNA"; gene_name "5530601H04Rik"; transcript_type "lncRNA"; transcript_name "5530601H04Rik-292"; level 2; mgi_id "MGI:1918695"; tag "TAGENE"; havana_gene "OTTMUSG00000018116.1";
chrX	HAVANA	transcript	104087407	104113717	0	-	.	gene_id "ENSMUSG00000087174.10"; transcript_id "ENSMUST00000299343.1"; gene_type "lncRNA"; gene_name "5530601H04Rik"; transcript_type "lncRNA"; transcript_name "5530601H04Rik-293"; level 2; mgi_id "MGI:1918695"; tag "TAGENE"; havana_gene "OTTMUSG00000018116.1";
chrX	HAVANA	transcript	104087407	104113720	0	-	.	gene_id "ENSMUSG00000087174.10"; transcript_id "ENSMUST00000141136.10"; gene_type "lncRNA"; gene_name "5530601H04Rik"; transcript_type "retained_intron"; transcript_name "5530601H04Rik-209"; level 2; transcript_support_level "2"; mgi_id "MGI:1918695"; tag "TAGENE"; havana_gene "OTTMUSG00000018116.1"; havana_transcript "OTTMUST00000043724.1";
chrX	HAVANA	transcript	104087407	104113720	0	-	.	gene_id "ENSMUSG00000087174.10"; transcript_id "ENSMUST00000242840.2"; gene_type "lncRNA"; gene_name "5530601H04Rik"; transcript_type "lncRNA"; transcript_name "5530601H04Rik-230"; level 2; mgi_id "MGI:1918695"; tag "TAGENE"; havana_gene "OTTMUSG00000018116.1";
chrX	HAVANA	transcript	104087407	104113720	0	-	.	gene_id "ENSMUSG00000087174.10"; transcript_id "ENSMUST00000299338.1"; gene_type "lncRNA"; gene_name "5530601H04Rik"; transcript_type "lncRNA"; transcript_name "5530601H04Rik-288"; level 2; mgi_id "MGI:1918695"; tag "TAGENE"; havana_gene "OTTMUSG00000018116.1";
chrX	HAVANA	transcript	104087407	104113725	0	-	.	gene_id "ENSMUSG00000087174.10"; transcript_id "ENSMUST00000244856.2"; gene_type "lncRNA"; gene_name "5530601H04Rik"; transcript_type "lncRNA"; transcript_name "5530601H04Rik-244"; level 2; mgi_id "MGI:1918695"; tag "TAGENE"; havana_gene "OTTMUSG00000018116.1";
chrX	HAVANA	transcript	104087407	104113725	0	-	.	gene_id "ENSMUSG00000087174.10"; transcript_id "ENSMUST00000299335.1"; gene_type "lncRNA"; gene_name "5530601H04Rik"; transcript_type "lncRNA"; transcript_name "5530601H04Rik-285"; level 2; mgi_id "MGI:1918695"; tag "TAGENE"; havana_gene "OTTMUSG00000018116.1";
chrX	HAVANA	transcript	104087407	104113728	0	-	.	gene_id "ENSMUSG00000087174.10"; transcript_id "ENSMUST00000245147.2"; gene_type "lncRNA"; gene_name "5530601H04Rik"; transcript_type "lncRNA"; transcript_name "5530601H04Rik-247"; level 2; mgi_id "MGI:1918695"; tag "TAGENE"; havana_gene "OTTMUSG00000018116.1";
chrX	HAVANA	transcript	104087407	104113731	0	-	.	gene_id "ENSMUSG00000087174.10"; transcript_id "ENSMUST00000299332.1"; gene_type "lncRNA"; gene_name "5530601H04Rik"; transcript_type "lncRNA"; transcript_name "5530601H04Rik-282"; level 2; mgi_id "MGI:1918695"; tag "TAGENE"; havana_gene "OTTMUSG00000018116.1";
chrX	HAVANA	transcript	104087407	104113736	0	-	.	gene_id "ENSMUSG00000087174.10"; transcript_id "ENSMUST00000241485.2"; gene_type "lncRNA"; gene_name "5530601H04Rik"; transcript_type "lncRNA"; transcript_name "5530601H04Rik-222"; level 2; mgi_id "MGI:1918695"; tag "TAGENE"; havana_gene "OTTMUSG00000018116.1";
chrX	HAVANA	transcript	104087407	104113740	0	-	.	gene_id "ENSMUSG00000087174.10"; transcript_id "ENSMUST00000242942.2"; gene_type "lncRNA"; gene_name "5530601H04Rik"; transcript_type "lncRNA"; transcript_name "5530601H04Rik-231"; level 2; mgi_id "MGI:1918695"; tag "TAGENE"; havana_gene "OTTMUSG00000018116.1";
chrX	HAVANA	transcript	104087407	104113740	0	-	.	gene_id "ENSMUSG00000087174.10"; transcript_id "ENSMUST00000299331.1"; gene_type "lncRNA"; gene_name "5530601H04Rik"; transcript_type "lncRNA"; transcript_name "5530601H04Rik-281"; level 2; mgi_id "MGI:1918695"; tag "TAGENE"; havana_gene "OTTMUSG00000018116.1";
chrX	HAVANA	transcript	104087407	104113753	0	-	.	gene_id "ENSMUSG00000087174.10"; transcript_id "ENSMUST00000244049.2"; gene_type "lncRNA"; gene_name "5530601H04Rik"; transcript_type "lncRNA"; transcript_name "5530601H04Rik-237"; level 2; mgi_id "MGI:1918695"; tag "TAGENE"; havana_gene "OTTMUSG00000018116.1";
chrX	HAVANA	transcript	104087407	104113773	0	-	.	gene_id "ENSMUSG00000087174.10"; transcript_id "ENSMUST00000299330.1"; gene_type "lncRNA"; gene_name "5530601H04Rik"; transcript_type "lncRNA"; transcript_name "5530601H04Rik-280"; level 2; mgi_id "MGI:1918695"; tag "TAGENE"; havana_gene "OTTMUSG00000018116.1";
chrX	HAVANA	transcript	104087407	104113784	0	-	.	gene_id "ENSMUSG00000087174.10"; transcript_id "ENSMUST00000299329.1"; gene_type "lncRNA"; gene_name "5530601H04Rik"; transcript_type "lncRNA"; transcript_name "5530601H04Rik-279"; level 2; mgi_id "MGI:1918695"; tag "TAGENE"; havana_gene "OTTMUSG00000018116.1";
chrX	HAVANA	transcript	104087407	104113912	0	-	.	gene_id "ENSMUSG00000087174.10"; transcript_id "ENSMUST00000299327.1"; gene_type "lncRNA"; gene_name "5530601H04Rik"; transcript_type "lncRNA"; transcript_name "5530601H04Rik-277"; level 2; mgi_id "MGI:1918695"; tag "TAGENE"; havana_gene "OTTMUSG00000018116.1";
chrX	HAVANA	transcript	104087407	104123606	0	-	.	gene_id "ENSMUSG00000087174.10"; transcript_id "ENSMUST00000299305.1"; gene_type "lncRNA"; gene_name "5530601H04Rik"; transcript_type "lncRNA"; transcript_name "5530601H04Rik-255"; level 2; mgi_id "MGI:1918695"; tag "TAGENE"; havana_gene "OTTMUSG00000018116.1";
chrX	HAVANA	exon	104087409	104087710	0	-	.	gene_id "ENSMUSG00000087174.10"; transcript_id "ENSMUST00000299365.1"; gene_type "lncRNA"; gene_name "5530601H04Rik"; transcript_type "lncRNA"; transcript_name "5530601H04Rik-315"; exon_number 5; exon_id "ENSMUSE00001591794.1"; level 2; mgi_id "MGI:1918695"; tag "TAGENE"; havana_gene "OTTMUSG00000018116.1";
chrX	HAVANA	exon	104087409	104087710	0	-	.	gene_id "ENSMUSG00000087174.10"; transcript_id "ENSMUST00000299356.1"; gene_type "lncRNA"; gene_name "5530601H04Rik"; transcript_type "lncRNA"; transcript_name "5530601H04Rik-306"; exon_number 6; exon_id "ENSMUSE00001591794.1"; level 2; mgi_id "MGI:1918695"; tag "TAGENE"; havana_gene "OTTMUSG00000018116.1";
chrX	HAVANA	exon	104087409	104087710	0	-	.	gene_id "ENSMUSG00000087174.10"; transcript_id "ENSMUST00000299359.1"; gene_type "lncRNA"; gene_name "5530601H04Rik"; transcript_type "lncRNA"; transcript_name "5530601H04Rik-309"; exon_number 4; exon_id "ENSMUSE00001591794.1"; level 2; mgi_id "MGI:1918695"; tag "TAGENE"; havana_gene "OTTMUSG00000018116.1";
chrX	HAVANA	exon	104087409	104087710	0	-	.	gene_id "ENSMUSG00000087174.10"; transcript_id "ENSMUST00000299344.1"; gene_type "lncRNA"; gene_name "5530601H04Rik"; transcript_type "lncRNA"; transcript_name "5530601H04Rik-294"; exon_number 5; exon_id "ENSMUSE00001591794.1"; level 2; mgi_id "MGI:1918695"; tag "TAGENE"; havana_gene "OTTMUSG00000018116.1";
chrX	HAVANA	exon	104087409	104087717	0	-	.	gene_id "ENSMUSG00000087174.10"; transcript_id "ENSMUST00000299379.1"; gene_type "lncRNA"; gene_name "5530601H04Rik"; transcript_type "lncRNA"; transcript_name "5530601H04Rik-329"; exon_number 4; exon_id "ENSMUSE00001482069.1"; level 2; mgi_id "MGI:1918695"; tag "TAGENE"; havana_gene "OTTMUSG00000018116.1";
chrX	HAVANA	exon	104087409	104087717	0	-	.	gene_id "ENSMUSG00000087174.10"; transcript_id "ENSMUST00000299372.1"; gene_type "lncRNA"; gene_name "5530601H04Rik"; transcript_type "lncRNA"; transcript_name "5530601H04Rik-322"; exon_number 7; exon_id "ENSMUSE00001482069.1"; level 2; mgi_id "MGI:1918695"; tag "TAGENE"; havana_gene "OTTMUSG00000018116.1";
chrX	HAVANA	exon	104087409	104087717	0	-	.	gene_id "ENSMUSG00000087174.10"; transcript_id "ENSMUST00000299373.1"; gene_type "lncRNA"; gene_name "5530601H04Rik"; transcript_type "lncRNA"; transcript_name "5530601H04Rik-323"; exon_number 4; exon_id "ENSMUSE00001482069.1"; level 2; mgi_id "MGI:1918695"; tag "TAGENE"; havana_gene "OTTMUSG00000018116.1";
chrX	HAVANA	exon	104087409	104087717	0	-	.	gene_id "ENSMUSG00000087174.10"; transcript_id "ENSMUST00000299367.1"; gene_type "lncRNA"; gene_name "5530601H04Rik"; transcript_type "lncRNA"; transcript_name "5530601H04Rik-317"; exon_number 7; exon_id "ENSMUSE00001482069.1"; level 2; mgi_id "MGI:1918695"; tag "TAGENE"; havana_gene "OTTMUSG00000018116.1";
chrX	HAVANA	exon	104087409	104087717	0	-	.	gene_id "ENSMUSG00000087174.10"; transcript_id "ENSMUST00000299368.1"; gene_type "lncRNA"; gene_name "5530601H04Rik"; transcript_type "lncRNA"; transcript_name "5530601H04Rik-318"; exon_number 5; exon_id "ENSMUSE00001482069.1"; level 2; mgi_id "MGI:1918695"; tag "TAGENE"; havana_gene "OTTMUSG00000018116.1";
chrX	HAVANA	exon	104087409	104087717	0	-	.	gene_id "ENSMUSG00000087174.10"; transcript_id "ENSMUST00000299364.1"; gene_type "lncRNA"; gene_name "5530601H04Rik"; transcript_type "lncRNA"; transcript_name "5530601H04Rik-314"; exon_number 6; exon_id "ENSMUSE00001482069.1"; level 2; mgi_id "MGI:1918695"; tag "TAGENE"; havana_gene "OTTMUSG00000018116.1";
chrX	HAVANA	exon	104087409	104087717	0	-	.	gene_id "ENSMUSG00000087174.10"; transcript_id "ENSMUST00000299366.1"; gene_type "lncRNA"; gene_name "5530601H04Rik"; transcript_type "lncRNA"; transcript_name "5530601H04Rik-316"; exon_number 4; exon_id "ENSMUSE00001482069.1"; level 2; mgi_id "MGI:1918695"; tag "TAGENE"; havana_gene "OTTMUSG00000018116.1";
chrX	HAVANA	exon	104087409	104087717	0	-	.	gene_id "ENSMUSG00000087174.10"; transcript_id "ENSMUST00000299361.1"; gene_type "lncRNA"; gene_name "5530601H04Rik"; transcript_type "lncRNA"; transcript_name "5530601H04Rik-311"; exon_number 5; exon_id "ENSMUSE00001482069.1"; level 2; mgi_id "MGI:1918695"; tag "TAGENE"; havana_gene "OTTMUSG00000018116.1";
chrX	HAVANA	exon	104087409	104087717	0	-	.	gene_id "ENSMUSG00000087174.10"; transcript_id "ENSMUST00000299362.1"; gene_type "lncRNA"; gene_name "5530601H04Rik"; transcript_type "lncRNA"; transcript_name "5530601H04Rik-312"; exon_number 5; exon_id "ENSMUSE00001482069.1"; level 2; mgi_id "MGI:1918695"; tag "TAGENE"; havana_gene "OTTMUSG00000018116.1";
chrX	HAVANA	exon	104087409	104087717	0	-	.	gene_id "ENSMUSG00000087174.10"; transcript_id "ENSMUST00000299357.1"; gene_type "lncRNA"; gene_name "5530601H04Rik"; transcript_type "lncRNA"; transcript_name "5530601H04Rik-307"; exon_number 5; exon_id "ENSMUSE00001482069.1"; level 2; mgi_id "MGI:1918695"; tag "TAGENE"; havana_gene "OTTMUSG00000018116.1";
chrX	HAVANA	exon	104087409	104087717	0	-	.	gene_id "ENSMUSG00000087174.10"; transcript_id "ENSMUST00000299358.1"; gene_type "lncRNA"; gene_name "5530601H04Rik"; transcript_type "lncRNA"; transcript_name "5530601H04Rik-308"; exon_number 5; exon_id "ENSMUSE00001482069.1"; level 2; mgi_id "MGI:1918695"; tag "TAGENE"; havana_gene "OTTMUSG00000018116.1";
chrX	HAVANA	exon	104087409	104087717	0	-	.	gene_id "ENSMUSG00000087174.10"; transcript_id "ENSMUST00000244622.1"; gene_type "lncRNA"; gene_name "5530601H04Rik"; transcript_type "lncRNA"; transcript_name "5530601H04Rik-242"; exon_number 7; exon_id "ENSMUSE00001482069.1"; level 2; mgi_id "MGI:1918695"; tag "TAGENE"; havana_gene "OTTMUSG00000018116.1";
chrX	HAVANA	exon	104087409	104087717	0	-	.	gene_id "ENSMUSG00000087174.10"; transcript_id "ENSMUST00000244921.2"; gene_type "lncRNA"; gene_name "5530601H04Rik"; transcript_type "lncRNA"; transcript_name "5530601H04Rik-246"; exon_number 6; exon_id "ENSMUSE00001482069.1"; level 2; mgi_id "MGI:1918695"; tag "TAGENE"; havana_gene "OTTMUSG00000018116.1";
chrX	HAVANA	exon	104087409	104087717	0	-	.	gene_id "ENSMUSG00000087174.10"; transcript_id "ENSMUST00000299352.1"; gene_type "lncRNA"; gene_name "5530601H04Rik"; transcript_type "lncRNA"; transcript_name "5530601H04Rik-302"; exon_number 5; exon_id "ENSMUSE00001482069.1"; level 2; mgi_id "MGI:1918695"; tag "TAGENE"; havana_gene "OTTMUSG00000018116.1";
chrX	HAVANA	exon	104087409	104087717	0	-	.	gene_id "ENSMUSG00000087174.10"; transcript_id "ENSMUST00000299353.1"; gene_type "lncRNA"; gene_name "5530601H04Rik"; transcript_type "lncRNA"; transcript_name "5530601H04Rik-303"; exon_number 6; exon_id "ENSMUSE00001482069.1"; level 2; mgi_id "MGI:1918695"; tag "TAGENE"; havana_gene "OTTMUSG00000018116.1";
chrX	HAVANA	exon	104087409	104087717	0	-	.	gene_id "ENSMUSG00000087174.10"; transcript_id "ENSMUST00000244308.1"; gene_type "lncRNA"; gene_name "5530601H04Rik"; transcript_type "lncRNA"; transcript_name "5530601H04Rik-241"; exon_number 6; exon_id "ENSMUSE00001482069.1"; level 2; mgi_id "MGI:1918695"; tag "TAGENE"; havana_gene "OTTMUSG00000018116.1";
chrX	HAVANA	exon	104087409	104087717	0	-	.	gene_id "ENSMUSG00000087174.10"; transcript_id "ENSMUST00000299340.1"; gene_type "lncRNA"; gene_name "5530601H04Rik"; transcript_type "lncRNA"; transcript_name "5530601H04Rik-290"; exon_number 4; exon_id "ENSMUSE00001482069.1"; level 2; mgi_id "MGI:1918695"; tag "TAGENE"; havana_gene "OTTMUSG00000018116.1";
chrX	HAVANA	exon	104087409	104087717	0	-	.	gene_id "ENSMUSG00000087174.10"; transcript_id "ENSMUST00000299337.1"; gene_type "lncRNA"; gene_name "5530601H04Rik"; transcript_type "lncRNA"; transcript_name "5530601H04Rik-287"; exon_number 5; exon_id "ENSMUSE00001482069.1"; level 2; mgi_id "MGI:1918695"; tag "TAGENE"; havana_gene "OTTMUSG00000018116.1";
chrX	HAVANA	exon	104087409	104087717	0	-	.	gene_id "ENSMUSG00000087174.10"; transcript_id "ENSMUST00000299333.1"; gene_type "lncRNA"; gene_name "5530601H04Rik"; transcript_type "lncRNA"; transcript_name "5530601H04Rik-283"; exon_number 3; exon_id "ENSMUSE00001482069.1"; level 2; mgi_id "MGI:1918695"; tag "TAGENE"; havana_gene "OTTMUSG00000018116.1";
chrX	HAVANA	exon	104087409	104087717	0	-	.	gene_id "ENSMUSG00000087174.10"; transcript_id "ENSMUST00000299308.1"; gene_type "lncRNA"; gene_name "5530601H04Rik"; transcript_type "lncRNA"; transcript_name "5530601H04Rik-258"; exon_number 5; exon_id "ENSMUSE00001482069.1"; level 2; mgi_id "MGI:1918695"; tag "TAGENE"; havana_gene "OTTMUSG00000018116.1";
chrX	HAVANA	exon	104087409	104087717	0	-	.	gene_id "ENSMUSG00000087174.10"; transcript_id "ENSMUST00000299307.1"; gene_type "lncRNA"; gene_name "5530601H04Rik"; transcript_type "lncRNA"; transcript_name "5530601H04Rik-257"; exon_number 4; exon_id "ENSMUSE00001482069.1"; level 2; mgi_id "MGI:1918695"; tag "TAGENE"; havana_gene "OTTMUSG00000018116.1";
chrX	HAVANA	exon	104087409	104087717	0	-	.	gene_id "ENSMUSG00000087174.10"; transcript_id "ENSMUST00000144849.9"; gene_type "lncRNA"; gene_name "5530601H04Rik"; transcript_type "lncRNA"; transcript_name "5530601H04Rik-212"; exon_number 8; exon_id "ENSMUSE00001482069.1"; level 2; transcript_support_level "5"; mgi_id "MGI:1918695"; tag "basic"; tag "TAGENE"; havana_gene "OTTMUSG00000018116.1"; havana_transcript "OTTMUST00000043718.1";
chrX	HAVANA	exon	104087409	104087717	0	-	.	gene_id "ENSMUSG00000087174.10"; transcript_id "ENSMUST00000299301.1"; gene_type "lncRNA"; gene_name "5530601H04Rik"; transcript_type "lncRNA"; transcript_name "5530601H04Rik-251"; exon_number 4; exon_id "ENSMUSE00001482069.1"; level 2; mgi_id "MGI:1918695"; tag "TAGENE"; havana_gene "OTTMUSG00000018116.1";
chrX	HAVANA	transcript	104087409	104113067	0	-	.	gene_id "ENSMUSG00000087174.10"; transcript_id "ENSMUST00000299379.1"; gene_type "lncRNA"; gene_name "5530601H04Rik"; transcript_type "lncRNA"; transcript_name "5530601H04Rik-329"; level 2; mgi_id "MGI:1918695"; tag "TAGENE"; havana_gene "OTTMUSG00000018116.1";
chrX	HAVANA	transcript	104087409	104113666	0	-	.	gene_id "ENSMUSG00000087174.10"; transcript_id "ENSMUST00000299372.1"; gene_type "lncRNA"; gene_name "5530601H04Rik"; transcript_type "lncRNA"; transcript_name "5530601H04Rik-322"; level 2; mgi_id "MGI:1918695"; tag "TAGENE"; havana_gene "OTTMUSG00000018116.1";
chrX	HAVANA	transcript	104087409	104113666	0	-	.	gene_id "ENSMUSG00000087174.10"; transcript_id "ENSMUST00000299373.1"; gene_type "lncRNA"; gene_name "5530601H04Rik"; transcript_type "lncRNA"; transcript_name "5530601H04Rik-323"; level 2; mgi_id "MGI:1918695"; tag "TAGENE"; havana_gene "OTTMUSG00000018116.1";
chrX	HAVANA	transcript	104087409	104113674	0	-	.	gene_id "ENSMUSG00000087174.10"; transcript_id "ENSMUST00000299367.1"; gene_type "lncRNA"; gene_name "5530601H04Rik"; transcript_type "lncRNA"; transcript_name "5530601H04Rik-317"; level 2; mgi_id "MGI:1918695"; tag "TAGENE"; havana_gene "OTTMUSG00000018116.1";
chrX	HAVANA	transcript	104087409	104113674	0	-	.	gene_id "ENSMUSG00000087174.10"; transcript_id "ENSMUST00000299368.1"; gene_type "lncRNA"; gene_name "5530601H04Rik"; transcript_type "lncRNA"; transcript_name "5530601H04Rik-318"; level 2; mgi_id "MGI:1918695"; tag "TAGENE"; havana_gene "OTTMUSG00000018116.1";
chrX	HAVANA	transcript	104087409	104113684	0	-	.	gene_id "ENSMUSG00000087174.10"; transcript_id "ENSMUST00000299364.1"; gene_type "lncRNA"; gene_name "5530601H04Rik"; transcript_type "lncRNA"; transcript_name "5530601H04Rik-314"; level 2; mgi_id "MGI:1918695"; tag "TAGENE"; havana_gene "OTTMUSG00000018116.1";
chrX	HAVANA	transcript	104087409	104113684	0	-	.	gene_id "ENSMUSG00000087174.10"; transcript_id "ENSMUST00000299365.1"; gene_type "lncRNA"; gene_name "5530601H04Rik"; transcript_type "lncRNA"; transcript_name "5530601H04Rik-315"; level 2; mgi_id "MGI:1918695"; tag "TAGENE"; havana_gene "OTTMUSG00000018116.1";
chrX	HAVANA	transcript	104087409	104113684	0	-	.	gene_id "ENSMUSG00000087174.10"; transcript_id "ENSMUST00000299366.1"; gene_type "lncRNA"; gene_name "5530601H04Rik"; transcript_type "lncRNA"; transcript_name "5530601H04Rik-316"; level 2; mgi_id "MGI:1918695"; tag "TAGENE"; havana_gene "OTTMUSG00000018116.1";
chrX	HAVANA	transcript	104087409	104113693	0	-	.	gene_id "ENSMUSG00000087174.10"; transcript_id "ENSMUST00000299361.1"; gene_type "lncRNA"; gene_name "5530601H04Rik"; transcript_type "lncRNA"; transcript_name "5530601H04Rik-311"; level 2; mgi_id "MGI:1918695"; tag "TAGENE"; havana_gene "OTTMUSG00000018116.1";
chrX	HAVANA	transcript	104087409	104113693	0	-	.	gene_id "ENSMUSG00000087174.10"; transcript_id "ENSMUST00000299362.1"; gene_type "lncRNA"; gene_name "5530601H04Rik"; transcript_type "lncRNA"; transcript_name "5530601H04Rik-312"; level 2; mgi_id "MGI:1918695"; tag "TAGENE"; havana_gene "OTTMUSG00000018116.1";
chrX	HAVANA	transcript	104087409	104113699	0	-	.	gene_id "ENSMUSG00000087174.10"; transcript_id "ENSMUST00000299356.1"; gene_type "lncRNA"; gene_name "5530601H04Rik"; transcript_type "lncRNA"; transcript_name "5530601H04Rik-306"; level 2; mgi_id "MGI:1918695"; tag "TAGENE"; havana_gene "OTTMUSG00000018116.1";
chrX	HAVANA	transcript	104087409	104113699	0	-	.	gene_id "ENSMUSG00000087174.10"; transcript_id "ENSMUST00000299357.1"; gene_type "lncRNA"; gene_name "5530601H04Rik"; transcript_type "lncRNA"; transcript_name "5530601H04Rik-307"; level 2; mgi_id "MGI:1918695"; tag "TAGENE"; havana_gene "OTTMUSG00000018116.1";
chrX	HAVANA	transcript	104087409	104113699	0	-	.	gene_id "ENSMUSG00000087174.10"; transcript_id "ENSMUST00000299358.1"; gene_type "lncRNA"; gene_name "5530601H04Rik"; transcript_type "lncRNA"; transcript_name "5530601H04Rik-308"; level 2; mgi_id "MGI:1918695"; tag "TAGENE"; havana_gene "OTTMUSG00000018116.1";
chrX	HAVANA	transcript	104087409	104113699	0	-	.	gene_id "ENSMUSG00000087174.10"; transcript_id "ENSMUST00000299359.1"; gene_type "lncRNA"; gene_name "5530601H04Rik"; transcript_type "lncRNA"; transcript_name "5530601H04Rik-309"; level 2; mgi_id "MGI:1918695"; tag "TAGENE"; havana_gene "OTTMUSG00000018116.1";
chrX	HAVANA	transcript	104087409	104113702	0	-	.	gene_id "ENSMUSG00000087174.10"; transcript_id "ENSMUST00000244622.1"; gene_type "lncRNA"; gene_name "5530601H04Rik"; transcript_type "lncRNA"; transcript_name "5530601H04Rik-242"; level 2; mgi_id "MGI:1918695"; tag "TAGENE"; havana_gene "OTTMUSG00000018116.1";
chrX	HAVANA	transcript	104087409	104113702	0	-	.	gene_id "ENSMUSG00000087174.10"; transcript_id "ENSMUST00000244921.2"; gene_type "lncRNA"; gene_name "5530601H04Rik"; transcript_type "lncRNA"; transcript_name "5530601H04Rik-246"; level 2; mgi_id "MGI:1918695"; tag "TAGENE"; havana_gene "OTTMUSG00000018116.1";
chrX	HAVANA	transcript	104087409	104113702	0	-	.	gene_id "ENSMUSG00000087174.10"; transcript_id "ENSMUST00000299352.1"; gene_type "lncRNA"; gene_name "5530601H04Rik"; transcript_type "lncRNA"; transcript_name "5530601H04Rik-302"; level 2; mgi_id "MGI:1918695"; tag "TAGENE"; havana_gene "OTTMUSG00000018116.1";
chrX	HAVANA	transcript	104087409	104113702	0	-	.	gene_id "ENSMUSG00000087174.10"; transcript_id "ENSMUST00000299353.1"; gene_type "lncRNA"; gene_name "5530601H04Rik"; transcript_type "lncRNA"; transcript_name "5530601H04Rik-303"; level 2; mgi_id "MGI:1918695"; tag "TAGENE"; havana_gene "OTTMUSG00000018116.1";
chrX	HAVANA	transcript	104087409	104113718	0	-	.	gene_id "ENSMUSG00000087174.10"; transcript_id "ENSMUST00000299344.1"; gene_type "lncRNA"; gene_name "5530601H04Rik"; transcript_type "lncRNA"; transcript_name "5530601H04Rik-294"; level 2; mgi_id "MGI:1918695"; tag "TAGENE"; havana_gene "OTTMUSG00000018116.1";
chrX	HAVANA	transcript	104087409	104113720	0	-	.	gene_id "ENSMUSG00000087174.10"; transcript_id "ENSMUST00000244308.1"; gene_type "lncRNA"; gene_name "5530601H04Rik"; transcript_type "lncRNA"; transcript_name "5530601H04Rik-241"; level 2; mgi_id "MGI:1918695"; tag "TAGENE"; havana_gene "OTTMUSG00000018116.1";
chrX	HAVANA	transcript	104087409	104113720	0	-	.	gene_id "ENSMUSG00000087174.10"; transcript_id "ENSMUST00000299340.1"; gene_type "lncRNA"; gene_name "5530601H04Rik"; transcript_type "lncRNA"; transcript_name "5530601H04Rik-290"; level 2; mgi_id "MGI:1918695"; tag "TAGENE"; havana_gene "OTTMUSG00000018116.1";
chrX	HAVANA	transcript	104087409	104113724	0	-	.	gene_id "ENSMUSG00000087174.10"; transcript_id "ENSMUST00000299337.1"; gene_type "lncRNA"; gene_name "5530601H04Rik"; transcript_type "lncRNA"; transcript_name "5530601H04Rik-287"; level 2; mgi_id "MGI:1918695"; tag "TAGENE"; havana_gene "OTTMUSG00000018116.1";
chrX	HAVANA	transcript	104087409	104113731	0	-	.	gene_id "ENSMUSG00000087174.10"; transcript_id "ENSMUST00000299333.1"; gene_type "lncRNA"; gene_name "5530601H04Rik"; transcript_type "lncRNA"; transcript_name "5530601H04Rik-283"; level 2; mgi_id "MGI:1918695"; tag "TAGENE"; havana_gene "OTTMUSG00000018116.1";
chrX	HAVANA	transcript	104087409	104122996	0	-	.	gene_id "ENSMUSG00000087174.10"; transcript_id "ENSMUST00000299308.1"; gene_type "lncRNA"; gene_name "5530601H04Rik"; transcript_type "lncRNA"; transcript_name "5530601H04Rik-258"; level 2; mgi_id "MGI:1918695"; tag "TAGENE"; havana_gene "OTTMUSG00000018116.1";
chrX	HAVANA	transcript	104087409	104123016	0	-	.	gene_id "ENSMUSG00000087174.10"; transcript_id "ENSMUST00000299307.1"; gene_type "lncRNA"; gene_name "5530601H04Rik"; transcript_type "lncRNA"; transcript_name "5530601H04Rik-257"; level 2; mgi_id "MGI:1918695"; tag "TAGENE"; havana_gene "OTTMUSG00000018116.1";
chrX	HAVANA	transcript	104087409	104123019	0	-	.	gene_id "ENSMUSG00000087174.10"; transcript_id "ENSMUST00000144849.9"; gene_type "lncRNA"; gene_name "5530601H04Rik"; transcript_type "lncRNA"; transcript_name "5530601H04Rik-212"; level 2; transcript_support_level "5"; mgi_id "MGI:1918695"; tag "basic"; tag "TAGENE"; havana_gene "OTTMUSG00000018116.1"; havana_transcript "OTTMUST00000043718.1";
chrX	HAVANA	transcript	104087409	104164697	0	-	.	gene_id "ENSMUSG00000087174.10"; transcript_id "ENSMUST00000299301.1"; gene_type "lncRNA"; gene_name "5530601H04Rik"; transcript_type "lncRNA"; transcript_name "5530601H04Rik-251"; level 2; mgi_id "MGI:1918695"; tag "TAGENE"; havana_gene "OTTMUSG00000018116.1";
chrX	HAVANA	exon	104087414	104087717	0	-	.	gene_id "ENSMUSG00000087174.10"; transcript_id "ENSMUST00000299306.1"; gene_type "lncRNA"; gene_name "5530601H04Rik"; transcript_type "lncRNA"; transcript_name "5530601H04Rik-256"; exon_number 9; exon_id "ENSMUSE00001591792.1"; level 2; mgi_id "MGI:1918695"; tag "basic"; tag "TAGENE"; havana_gene "OTTMUSG00000018116.1";
chrX	HAVANA	transcript	104087414	104123259	0	-	.	gene_id "ENSMUSG00000087174.10"; transcript_id "ENSMUST00000299306.1"; gene_type "lncRNA"; gene_name "5530601H04Rik"; transcript_type "lncRNA"; transcript_name "5530601H04Rik-256"; level 2; mgi_id "MGI:1918695"; tag "basic"; tag "TAGENE"; havana_gene "OTTMUSG00000018116.1";
chrX	HAVANA	exon	104087576	104087717	0	-	.	gene_id "ENSMUSG00000087174.10"; transcript_id "ENSMUST00000299378.1"; gene_type "lncRNA"; gene_name "5530601H04Rik"; transcript_type "lncRNA"; transcript_name "5530601H04Rik-328"; exon_number 4; exon_id "ENSMUSE00001591740.1"; level 2; mgi_id "MGI:1918695"; tag "TAGENE"; havana_gene "OTTMUSG00000018116.1";
chrX	HAVANA	exon	104087576	104087717	0	-	.	gene_id "ENSMUSG00000087174.10"; transcript_id "ENSMUST00000299375.1"; gene_type "lncRNA"; gene_name "5530601H04Rik"; transcript_type "lncRNA"; transcript_name "5530601H04Rik-325"; exon_number 4; exon_id "ENSMUSE00001591740.1"; level 2; mgi_id "MGI:1918695"; tag "TAGENE"; havana_gene "OTTMUSG00000018116.1";
chrX	HAVANA	exon	104087576	104087717	0	-	.	gene_id "ENSMUSG00000087174.10"; transcript_id "ENSMUST00000299374.1"; gene_type "lncRNA"; gene_name "5530601H04Rik"; transcript_type "lncRNA"; transcript_name "5530601H04Rik-324"; exon_number 6; exon_id "ENSMUSE00001591740.1"; level 2; mgi_id "MGI:1918695"; tag "TAGENE"; havana_gene "OTTMUSG00000018116.1";
chrX	HAVANA	transcript	104087576	104113355	0	-	.	gene_id "ENSMUSG00000087174.10"; transcript_id "ENSMUST00000299378.1"; gene_type "lncRNA"; gene_name "5530601H04Rik"; transcript_type "lncRNA"; transcript_name "5530601H04Rik-328"; level 2; mgi_id "MGI:1918695"; tag "TAGENE"; havana_gene "OTTMUSG00000018116.1";
chrX	HAVANA	transcript	104087576	104113678	0	-	.	gene_id "ENSMUSG00000087174.10"; transcript_id "ENSMUST00000299375.1"; gene_type "lncRNA"; gene_name "5530601H04Rik"; transcript_type "lncRNA"; transcript_name "5530601H04Rik-325"; level 2; mgi_id "MGI:1918695"; tag "TAGENE"; havana_gene "OTTMUSG00000018116.1";
chrX	HAVANA	transcript	104087576	104113741	0	-	.	gene_id "ENSMUSG00000087174.10"; transcript_id "ENSMUST00000299374.1"; gene_type "lncRNA"; gene_name "5530601H04Rik"; transcript_type "lncRNA"; transcript_name "5530601H04Rik-324"; level 2; mgi_id "MGI:1918695"; tag "TAGENE"; havana_gene "OTTMUSG00000018116.1";
chrX	HAVANA	exon	104087578	104087717	0	-	.	gene_id "ENSMUSG00000087174.10"; transcript_id "ENSMUST00000299309.1"; gene_type "lncRNA"; gene_name "5530601H04Rik"; transcript_type "lncRNA"; transcript_name "5530601H04Rik-259"; exon_number 4; exon_id "ENSMUSE00001591832.1"; level 2; mgi_id "MGI:1918695"; tag "TAGENE"; havana_gene "OTTMUSG00000018116.1";
chrX	HAVANA	exon	104087578	104087717	0	-	.	gene_id "ENSMUSG00000087174.10"; transcript_id "ENSMUST00000299302.1"; gene_type "lncRNA"; gene_name "5530601H04Rik"; transcript_type "lncRNA"; transcript_name "5530601H04Rik-252"; exon_number 4; exon_id "ENSMUSE00001591832.1"; level 2; mgi_id "MGI:1918695"; tag "TAGENE"; havana_gene "OTTMUSG00000018116.1";
chrX	HAVANA	transcript	104087578	104123033	0	-	.	gene_id "ENSMUSG00000087174.10"; transcript_id "ENSMUST00000299309.1"; gene_type "lncRNA"; gene_name "5530601H04Rik"; transcript_type "lncRNA"; transcript_name "5530601H04Rik-259"; level 2; mgi_id "MGI:1918695"; tag "TAGENE"; havana_gene "OTTMUSG00000018116.1";
chrX	HAVANA	transcript	104087578	104164300	0	-	.	gene_id "ENSMUSG00000087174.10"; transcript_id "ENSMUST00000299302.1"; gene_type "lncRNA"; gene_name "5530601H04Rik"; transcript_type "lncRNA"; transcript_name "5530601H04Rik-252"; level 2; mgi_id "MGI:1918695"; tag "TAGENE"; havana_gene "OTTMUSG00000018116.1";
chrX	HAVANA	exon	104087608	104087717	0	-	.	gene_id "ENSMUSG00000087174.10"; transcript_id "ENSMUST00000299312.1"; gene_type "lncRNA"; gene_name "5530601H04Rik"; transcript_type "lncRNA"; transcript_name "5530601H04Rik-262"; exon_number 4; exon_id "ENSMUSE00000767610.2"; level 2; mgi_id "MGI:1918695"; tag "TAGENE"; havana_gene "OTTMUSG00000018116.1";
chrX	HAVANA	exon	104087608	104087717	0	-	.	gene_id "ENSMUSG00000087174.10"; transcript_id "ENSMUST00000241230.1"; gene_type "lncRNA"; gene_name "5530601H04Rik"; transcript_type "lncRNA"; transcript_name "5530601H04Rik-219"; exon_number 5; exon_id "ENSMUSE00000767610.2"; level 2; mgi_id "MGI:1918695"; tag "basic"; tag "TAGENE"; havana_gene "OTTMUSG00000018116.1";
chrX	HAVANA	exon	104087608	104087717	0	-	.	gene_id "ENSMUSG00000087174.10"; transcript_id "ENSMUST00000241538.1"; gene_type "lncRNA"; gene_name "5530601H04Rik"; transcript_type "lncRNA"; transcript_name "5530601H04Rik-223"; exon_number 6; exon_id "ENSMUSE00000767610.2"; level 2; mgi_id "MGI:1918695"; tag "TAGENE"; havana_gene "OTTMUSG00000018116.1";
chrX	HAVANA	exon	104087608	104087717	0	-	.	gene_id "ENSMUSG00000087174.10"; transcript_id "ENSMUST00000299314.1"; gene_type "lncRNA"; gene_name "5530601H04Rik"; transcript_type "lncRNA"; transcript_name "5530601H04Rik-264"; exon_number 5; exon_id "ENSMUSE00000767610.2"; level 2; mgi_id "MGI:1918695"; tag "basic"; tag "TAGENE"; havana_gene "OTTMUSG00000018116.1";
chrX	HAVANA	exon	104087608	104087717	0	-	.	gene_id "ENSMUSG00000087174.10"; transcript_id "ENSMUST00000299313.1"; gene_type "lncRNA"; gene_name "5530601H04Rik"; transcript_type "lncRNA"; transcript_name "5530601H04Rik-263"; exon_number 6; exon_id "ENSMUSE00000767610.2"; level 2; mgi_id "MGI:1918695"; tag "TAGENE"; havana_gene "OTTMUSG00000018116.1";
chrX	HAVANA	exon	104087608	104087717	0	-	.	gene_id "ENSMUSG00000087174.10"; transcript_id "ENSMUST00000242174.2"; gene_type "lncRNA"; gene_name "5530601H04Rik"; transcript_type "lncRNA"; transcript_name "5530601H04Rik-226"; exon_number 5; exon_id "ENSMUSE00000767610.2"; level 2; mgi_id "MGI:1918695"; tag "TAGENE"; havana_gene "OTTMUSG00000018116.1";
chrX	HAVANA	exon	104087608	104087717	0	-	.	gene_id "ENSMUSG00000087174.10"; transcript_id "ENSMUST00000241422.2"; gene_type "lncRNA"; gene_name "5530601H04Rik"; transcript_type "lncRNA"; transcript_name "5530601H04Rik-221"; exon_number 5; exon_id "ENSMUSE00000767610.2"; level 2; mgi_id "MGI:1918695"; tag "TAGENE"; havana_gene "OTTMUSG00000018116.1";
chrX	HAVANA	exon	104087608	104087717	0	-	.	gene_id "ENSMUSG00000087174.10"; transcript_id "ENSMUST00000299311.1"; gene_type "lncRNA"; gene_name "5530601H04Rik"; transcript_type "lncRNA"; transcript_name "5530601H04Rik-261"; exon_number 6; exon_id "ENSMUSE00000767610.2"; level 2; mgi_id "MGI:1918695"; tag "TAGENE"; havana_gene "OTTMUSG00000018116.1";
chrX	HAVANA	exon	104087608	104087717	0	-	.	gene_id "ENSMUSG00000087174.10"; transcript_id "ENSMUST00000242678.2"; gene_type "lncRNA"; gene_name "5530601H04Rik"; transcript_type "lncRNA"; transcript_name "5530601H04Rik-229"; exon_number 5; exon_id "ENSMUSE00000767610.2"; level 2; mgi_id "MGI:1918695"; tag "TAGENE"; havana_gene "OTTMUSG00000018116.1";
chrX	HAVANA	exon	104087608	104087717	0	-	.	gene_id "ENSMUSG00000087174.10"; transcript_id "ENSMUST00000299323.1"; gene_type "lncRNA"; gene_name "5530601H04Rik"; transcript_type "lncRNA"; transcript_name "5530601H04Rik-273"; exon_number 4; exon_id "ENSMUSE00000767610.2"; level 2; mgi_id "MGI:1918695"; tag "TAGENE"; havana_gene "OTTMUSG00000018116.1";
chrX	HAVANA	exon	104087608	104087717	0	-	.	gene_id "ENSMUSG00000087174.10"; transcript_id "ENSMUST00000244077.1"; gene_type "lncRNA"; gene_name "5530601H04Rik"; transcript_type "lncRNA"; transcript_name "5530601H04Rik-239"; exon_number 5; exon_id "ENSMUSE00000767610.2"; level 2; mgi_id "MGI:1918695"; tag "TAGENE"; havana_gene "OTTMUSG00000018116.1";
chrX	HAVANA	exon	104087608	104087717	0	-	.	gene_id "ENSMUSG00000087174.10"; transcript_id "ENSMUST00000299322.1"; gene_type "lncRNA"; gene_name "5530601H04Rik"; transcript_type "lncRNA"; transcript_name "5530601H04Rik-272"; exon_number 5; exon_id "ENSMUSE00000767610.2"; level 2; mgi_id "MGI:1918695"; tag "TAGENE"; havana_gene "OTTMUSG00000018116.1";
chrX	HAVANA	exon	104087608	104087717	0	-	.	gene_id "ENSMUSG00000087174.10"; transcript_id "ENSMUST00000243906.1"; gene_type "lncRNA"; gene_name "5530601H04Rik"; transcript_type "lncRNA"; transcript_name "5530601H04Rik-236"; exon_number 3; exon_id "ENSMUSE00000767610.2"; level 2; mgi_id "MGI:1918695"; tag "TAGENE"; havana_gene "OTTMUSG00000018116.1";
chrX	HAVANA	exon	104087608	104087717	0	-	.	gene_id "ENSMUSG00000087174.10"; transcript_id "ENSMUST00000243099.2"; gene_type "lncRNA"; gene_name "5530601H04Rik"; transcript_type "lncRNA"; transcript_name "5530601H04Rik-234"; exon_number 6; exon_id "ENSMUSE00000767610.2"; level 2; mgi_id "MGI:1918695"; tag "TAGENE"; havana_gene "OTTMUSG00000018116.1";
chrX	HAVANA	exon	104087608	104087717	0	-	.	gene_id "ENSMUSG00000087174.10"; transcript_id "ENSMUST00000243080.1"; gene_type "lncRNA"; gene_name "5530601H04Rik"; transcript_type "lncRNA"; transcript_name "5530601H04Rik-233"; exon_number 6; exon_id "ENSMUSE00000767610.2"; level 2; mgi_id "MGI:1918695"; tag "TAGENE"; havana_gene "OTTMUSG00000018116.1";
chrX	HAVANA	exon	104087608	104087717	0	-	.	gene_id "ENSMUSG00000087174.10"; transcript_id "ENSMUST00000156974.8"; gene_type "lncRNA"; gene_name "5530601H04Rik"; transcript_type "lncRNA"; transcript_name "5530601H04Rik-216"; exon_number 5; exon_id "ENSMUSE00000767610.2"; level 2; transcript_support_level "5"; mgi_id "MGI:1918695"; tag "basic"; havana_gene "OTTMUSG00000018116.1"; havana_transcript "OTTMUST00000043715.1";
chrX	HAVANA	exon	104087608	104087717	0	-	.	gene_id "ENSMUSG00000087174.10"; transcript_id "ENSMUST00000299321.1"; gene_type "lncRNA"; gene_name "5530601H04Rik"; transcript_type "lncRNA"; transcript_name "5530601H04Rik-271"; exon_number 5; exon_id "ENSMUSE00000767610.2"; level 2; mgi_id "MGI:1918695"; tag "TAGENE"; havana_gene "OTTMUSG00000018116.1";
chrX	HAVANA	exon	104087608	104087717	0	-	.	gene_id "ENSMUSG00000087174.10"; transcript_id "ENSMUST00000154334.10"; gene_type "lncRNA"; gene_name "5530601H04Rik"; transcript_type "lncRNA"; transcript_name "5530601H04Rik-215"; exon_number 5; exon_id "ENSMUSE00000767610.2"; level 2; transcript_support_level "5"; mgi_id "MGI:1918695"; tag "TAGENE"; havana_gene "OTTMUSG00000018116.1"; havana_transcript "OTTMUST00000043714.1";
chrX	HAVANA	exon	104087608	104087717	0	-	.	gene_id "ENSMUSG00000087174.10"; transcript_id "ENSMUST00000299318.1"; gene_type "lncRNA"; gene_name "5530601H04Rik"; transcript_type "lncRNA"; transcript_name "5530601H04Rik-268"; exon_number 6; exon_id "ENSMUSE00000767610.2"; level 2; mgi_id "MGI:1918695"; tag "TAGENE"; havana_gene "OTTMUSG00000018116.1";
chrX	HAVANA	exon	104087608	104087717	0	-	.	gene_id "ENSMUSG00000087174.10"; transcript_id "ENSMUST00000299319.1"; gene_type "lncRNA"; gene_name "5530601H04Rik"; transcript_type "lncRNA"; transcript_name "5530601H04Rik-269"; exon_number 6; exon_id "ENSMUSE00000767610.2"; level 2; mgi_id "MGI:1918695"; tag "TAGENE"; havana_gene "OTTMUSG00000018116.1";
chrX	HAVANA	exon	104087608	104087717	0	-	.	gene_id "ENSMUSG00000087174.10"; transcript_id "ENSMUST00000242218.1"; gene_type "lncRNA"; gene_name "5530601H04Rik"; transcript_type "lncRNA"; transcript_name "5530601H04Rik-227"; exon_number 5; exon_id "ENSMUSE00000767610.2"; level 2; mgi_id "MGI:1918695"; tag "TAGENE"; havana_gene "OTTMUSG00000018116.1";
chrX	HAVANA	exon	104087608	104087717	0	-	.	gene_id "ENSMUSG00000087174.10"; transcript_id "ENSMUST00000242328.2"; gene_type "lncRNA"; gene_name "5530601H04Rik"; transcript_type "lncRNA"; transcript_name "5530601H04Rik-228"; exon_number 5; exon_id "ENSMUSE00000767610.2"; level 2; mgi_id "MGI:1918695"; tag "TAGENE"; havana_gene "OTTMUSG00000018116.1";
chrX	HAVANA	exon	104087608	104087717	0	-	.	gene_id "ENSMUSG00000087174.10"; transcript_id "ENSMUST00000299317.1"; gene_type "lncRNA"; gene_name "5530601H04Rik"; transcript_type "lncRNA"; transcript_name "5530601H04Rik-267"; exon_number 4; exon_id "ENSMUSE00000767610.2"; level 2; mgi_id "MGI:1918695"; tag "TAGENE"; havana_gene "OTTMUSG00000018116.1";
chrX	HAVANA	exon	104087608	104087717	0	-	.	gene_id "ENSMUSG00000087174.10"; transcript_id "ENSMUST00000299316.1"; gene_type "lncRNA"; gene_name "5530601H04Rik"; transcript_type "lncRNA"; transcript_name "5530601H04Rik-266"; exon_number 5; exon_id "ENSMUSE00000767610.2"; level 2; mgi_id "MGI:1918695"; tag "TAGENE"; havana_gene "OTTMUSG00000018116.1";
chrX	HAVANA	exon	104087608	104087717	0	-	.	gene_id "ENSMUSG00000087174.10"; transcript_id "ENSMUST00000244897.2"; gene_type "lncRNA"; gene_name "5530601H04Rik"; transcript_type "lncRNA"; transcript_name "5530601H04Rik-245"; exon_number 6; exon_id "ENSMUSE00000767610.2"; level 2; mgi_id "MGI:1918695"; tag "basic"; tag "TAGENE"; havana_gene "OTTMUSG00000018116.1";
chrX	HAVANA	exon	104087608	104087717	0	-	.	gene_id "ENSMUSG00000087174.10"; transcript_id "ENSMUST00000299324.1"; gene_type "lncRNA"; gene_name "5530601H04Rik"; transcript_type "lncRNA"; transcript_name "5530601H04Rik-274"; exon_number 6; exon_id "ENSMUSE00000767610.2"; level 2; mgi_id "MGI:1918695"; tag "basic"; tag "TAGENE"; havana_gene "OTTMUSG00000018116.1";
chrX	HAVANA	exon	104087608	104087717	0	-	.	gene_id "ENSMUSG00000087174.10"; transcript_id "ENSMUST00000135114.8"; gene_type "lncRNA"; gene_name "5530601H04Rik"; transcript_type "lncRNA"; transcript_name "5530601H04Rik-204"; exon_number 6; exon_id "ENSMUSE00000767610.2"; level 2; transcript_support_level "5"; mgi_id "MGI:1918695"; havana_gene "OTTMUSG00000018116.1"; havana_transcript "OTTMUST00000043723.1";
chrX	HAVANA	exon	104087608	104087717	0	-	.	gene_id "ENSMUSG00000087174.10"; transcript_id "ENSMUST00000147478.8"; gene_type "lncRNA"; gene_name "5530601H04Rik"; transcript_type "lncRNA"; transcript_name "5530601H04Rik-214"; exon_number 4; exon_id "ENSMUSE00000767610.2"; level 2; transcript_support_level "5"; mgi_id "MGI:1918695"; havana_gene "OTTMUSG00000018116.1"; havana_transcript "OTTMUST00000043726.1";
chrX	HAVANA	exon	104087608	104087717	0	-	.	gene_id "ENSMUSG00000087174.10"; transcript_id "ENSMUST00000299343.1"; gene_type "lncRNA"; gene_name "5530601H04Rik"; transcript_type "lncRNA"; transcript_name "5530601H04Rik-293"; exon_number 6; exon_id "ENSMUSE00000767610.2"; level 2; mgi_id "MGI:1918695"; tag "TAGENE"; havana_gene "OTTMUSG00000018116.1";
chrX	HAVANA	exon	104091515	104091616	0	-	.	gene_id "ENSMUSG00000087174.10"; transcript_id "ENSMUST00000127533.8"; gene_type "lncRNA"; gene_name "5530601H04Rik"; transcript_type "lncRNA"; transcript_name "5530601H04Rik-203"; exon_number 5; exon_id "ENSMUSE00000748916.2"; level 2; transcript_support_level "1"; mgi_id "MGI:1918695"; tag "basic"; havana_gene "OTTMUSG00000018116.1"; havana_transcript "OTTMUST00000043716.1";
chrX	HAVANA	exon	104091515	104091616	0	-	.	gene_id "ENSMUSG00000087174.10"; transcript_id "ENSMUST00000241538.1"; gene_type "lncRNA"; gene_name "5530601H04Rik"; transcript_type "lncRNA"; transcript_name "5530601H04Rik-223"; exon_number 5; exon_id "ENSMUSE00000748916.2"; level 2; mgi_id "MGI:1918695"; tag "TAGENE"; havana_gene "OTTMUSG00000018116.1";
chrX	HAVANA	exon	104091515	104091616	0	-	.	gene_id "ENSMUSG00000087174.10"; transcript_id "ENSMUST00000299314.1"; gene_type "lncRNA"; gene_name "5530601H04Rik"; transcript_type "lncRNA"; transcript_name "5530601H04Rik-264"; exon_number 4; exon_id "ENSMUSE00000748916.2"; level 2; mgi_id "MGI:1918695"; tag "basic"; tag "TAGENE"; havana_gene "OTTMUSG00000018116.1";
chrX	HAVANA	exon	104091515	104091616	0	-	.	gene_id "ENSMUSG00000087174.10"; transcript_id "ENSMUST00000299313.1"; gene_type "lncRNA"; gene_name "5530601H04Rik"; transcript_type "lncRNA"; transcript_name "5530601H04Rik-263"; exon_number 5; exon_id "ENSMUSE00000748916.2"; level 2; mgi_id "MGI:1918695"; tag "TAGENE"; havana_gene "OTTMUSG00000018116.1";
chrX	HAVANA	exon	104091515	104091616	0	-	.	gene_id "ENSMUSG00000087174.10"; transcript_id "ENSMUST00000299311.1"; gene_type "lncRNA"; gene_name "5530601H04Rik"; transcript_type "lncRNA"; transcript_name "5530601H04Rik-261"; exon_number 5; exon_id "ENSMUSE00000748916.2"; level 2; mgi_id "MGI:1918695"; tag "TAGENE"; havana_gene "OTTMUSG00000018116.1";
chrX	HAVANA	exon	104091515	104091616	0	-	.	gene_id "ENSMUSG00000087174.10"; transcript_id "ENSMUST00000242678.2"; gene_type "lncRNA"; gene_name "5530601H04Rik"; transcript_type "lncRNA"; transcript_name "5530601H04Rik-229"; exon_number 4; exon_id "ENSMUSE00000748916.2"; level 2; mgi_id "MGI:1918695"; tag "TAGENE"; havana_gene "OTTMUSG00000018116.1";
chrX	HAVANA	exon	104091515	104091616	0	-	.	gene_id "ENSMUSG00000087174.10"; transcript_id "ENSMUST00000299322.1"; gene_type "lncRNA"; gene_name "5530601H04Rik"; transcript_type "lncRNA"; transcript_name "5530601H04Rik-272"; exon_number 4; exon_id "ENSMUSE00000748916.2"; level 2; mgi_id "MGI:1918695"; tag "TAGENE"; havana_gene "OTTMUSG00000018116.1";
chrX	HAVANA	exon	104091515	104091616	0	-	.	gene_id "ENSMUSG00000087174.10"; transcript_id "ENSMUST00000243099.2"; gene_type "lncRNA"; gene_name "5530601H04Rik"; transcript_type "lncRNA"; transcript_name "5530601H04Rik-234"; exon_number 5; exon_id "ENSMUSE00000748916.2"; level 2; mgi_id "MGI:1918695"; tag "TAGENE"; havana_gene "OTTMUSG00000018116.1";
chrX	HAVANA	exon	104091515	104091616	0	-	.	gene_id "ENSMUSG00000087174.10"; transcript_id "ENSMUST00000243080.1"; gene_type "lncRNA"; gene_name "5530601H04Rik"; transcript_type "lncRNA"; transcript_name "5530601H04Rik-233"; exon_number 5; exon_id "ENSMUSE00000748916.2"; level 2; mgi_id "MGI:1918695"; tag "TAGENE"; havana_gene "OTTMUSG00000018116.1";
chrX	HAVANA	exon	104091515	104091616	0	-	.	gene_id "ENSMUSG00000087174.10"; transcript_id "ENSMUST00000299310.1"; gene_type "lncRNA"; gene_name "5530601H04Rik"; transcript_type "lncRNA"; transcript_name "5530601H04Rik-260"; exon_number 5; exon_id "ENSMUSE00000748916.2"; level 2; mgi_id "MGI:1918695"; tag "basic"; tag "TAGENE"; havana_gene "OTTMUSG00000018116.1";
chrX	HAVANA	exon	104091515	104091616	0	-	.	gene_id "ENSMUSG00000087174.10"; transcript_id "ENSMUST00000299319.1"; gene_type "lncRNA"; gene_name "5530601H04Rik"; transcript_type "lncRNA"; transcript_name "5530601H04Rik-269"; exon_number 5; exon_id "ENSMUSE00000748916.2"; level 2; mgi_id "MGI:1918695"; tag "TAGENE"; havana_gene "OTTMUSG00000018116.1";
chrX	HAVANA	exon	104091515	104091616	0	-	.	gene_id "ENSMUSG00000087174.10"; transcript_id "ENSMUST00000242218.1"; gene_type "lncRNA"; gene_name "5530601H04Rik"; transcript_type "lncRNA"; transcript_name "5530601H04Rik-227"; exon_number 4; exon_id "ENSMUSE00000748916.2"; level 2; mgi_id "MGI:1918695"; tag "TAGENE"; havana_gene "OTTMUSG00000018116.1";
chrX	HAVANA	exon	104091515	104091616	0	-	.	gene_id "ENSMUSG00000087174.10"; transcript_id "ENSMUST00000244897.2"; gene_type "lncRNA"; gene_name "5530601H04Rik"; transcript_type "lncRNA"; transcript_name "5530601H04Rik-245"; exon_number 5; exon_id "ENSMUSE00000748916.2"; level 2; mgi_id "MGI:1918695"; tag "basic"; tag "TAGENE"; havana_gene "OTTMUSG00000018116.1";
chrX	HAVANA	exon	104091515	104091616	0	-	.	gene_id "ENSMUSG00000087174.10"; transcript_id "ENSMUST00000299324.1"; gene_type "lncRNA"; gene_name "5530601H04Rik"; transcript_type "lncRNA"; transcript_name "5530601H04Rik-274"; exon_number 5; exon_id "ENSMUSE00000748916.2"; level 2; mgi_id "MGI:1918695"; tag "basic"; tag "TAGENE"; havana_gene "OTTMUSG00000018116.1";
chrX	HAVANA	exon	104091515	104091616	0	-	.	gene_id "ENSMUSG00000087174.10"; transcript_id "ENSMUST00000299325.1"; gene_type "lncRNA"; gene_name "5530601H04Rik"; transcript_type "lncRNA"; transcript_name "5530601H04Rik-275"; exon_number 5; exon_id "ENSMUSE00000748916.2"; level 2; mgi_id "MGI:1918695"; tag "TAGENE"; havana_gene "OTTMUSG00000018116.1";
chrX	HAVANA	exon	104091515	104091616	0	-	.	gene_id "ENSMUSG00000087174.10"; transcript_id "ENSMUST00000140954.10"; gene_type "lncRNA"; gene_name "5530601H04Rik"; transcript_type "lncRNA"; transcript_name "5530601H04Rik-208"; exon_number 8; exon_id "ENSMUSE00000748916.2"; level 2; transcript_support_level "1"; mgi_id "MGI:1918695"; tag "basic"; tag "TAGENE"; havana_gene "OTTMUSG00000018116.1"; havana_transcript "OTTMUST00000043713.1";
chrX	HAVANA	exon	104091515	104091616	0	-	.	gene_id "ENSMUSG00000087174.10"; transcript_id "ENSMUST00000135114.8"; gene_type "lncRNA"; gene_name "5530601H04Rik"; transcript_type "lncRNA"; transcript_name "5530601H04Rik-204"; exon_number 5; exon_id "ENSMUSE00000748916.2"; level 2; transcript_support_level "5"; mgi_id "MGI:1918695"; havana_gene "OTTMUSG00000018116.1"; havana_transcript "OTTMUST00000043723.1";
chrX	HAVANA	exon	104091515	104091616	0	-	.	gene_id "ENSMUSG00000087174.10"; transcript_id "ENSMUST00000242059.2"; gene_type "lncRNA"; gene_name "5530601H04Rik"; transcript_type "lncRNA"; transcript_name "5530601H04Rik-224"; exon_number 4; exon_id "ENSMUSE00000748916.2"; level 2; mgi_id "MGI:1918695"; tag "TAGENE"; havana_gene "OTTMUSG00000018116.1";
chrX	HAVANA	exon	104091515	104091616	0	-	.	gene_id "ENSMUSG00000087174.10"; transcript_id "ENSMUST00000144366.10"; gene_type "lncRNA"; gene_name "5530601H04Rik"; transcript_type "lncRNA"; transcript_name "5530601H04Rik-210"; exon_number 8; exon_id "ENSMUSE00000748916.2"; level 2; transcript_support_level "1"; mgi_id "MGI:1918695"; tag "TAGENE"; havana_gene "OTTMUSG00000018116.1"; havana_transcript "OTTMUST00000043727.1";
chrX	HAVANA	exon	104091515	104091616	0	-	.	gene_id "ENSMUSG00000087174.10"; transcript_id "ENSMUST00000244702.2"; gene_type "lncRNA"; gene_name "5530601H04Rik"; transcript_type "lncRNA"; transcript_name "5530601H04Rik-243"; exon_number 6; exon_id "ENSMUSE00000748916.2"; level 2; mgi_id "MGI:1918695"; tag "TAGENE"; havana_gene "OTTMUSG00000018116.1";
chrX	HAVANA	exon	104091515	104091616	0	-	.	gene_id "ENSMUSG00000087174.10"; transcript_id "ENSMUST00000127409.9"; gene_type "lncRNA"; gene_name "5530601H04Rik"; transcript_type "lncRNA"; transcript_name "5530601H04Rik-202"; exon_number 6; exon_id "ENSMUSE00000748916.2"; level 2; transcript_support_level "5"; mgi_id "MGI:1918695"; tag "TAGENE"; havana_gene "OTTMUSG00000018116.1"; havana_transcript "OTTMUST00000043717.1";
chrX	HAVANA	exon	104091515	104091616	0	-	.	gene_id "ENSMUSG00000087174.10"; transcript_id "ENSMUST00000299339.1"; gene_type "lncRNA"; gene_name "5530601H04Rik"; transcript_type "lncRNA"; transcript_name "5530601H04Rik-289"; exon_number 4; exon_id "ENSMUSE00000748916.2"; level 2; mgi_id "MGI:1918695"; tag "TAGENE"; havana_gene "OTTMUSG00000018116.1";
chrX	HAVANA	exon	104091515	104091616	0	-	.	gene_id "ENSMUSG00000087174.10"; transcript_id "ENSMUST00000299336.1"; gene_type "lncRNA"; gene_name "5530601H04Rik"; transcript_type "lncRNA"; transcript_name "5530601H04Rik-286"; exon_number 4; exon_id "ENSMUSE00000748916.2"; level 2; mgi_id "MGI:1918695"; tag "TAGENE"; havana_gene "OTTMUSG00000018116.1";
chrX	HAVANA	exon	104091515	104091616	0	-	.	gene_id "ENSMUSG00000087174.10"; transcript_id "ENSMUST00000299334.1"; gene_type "lncRNA"; gene_name "5530601H04Rik"; transcript_type "lncRNA"; transcript_name "5530601H04Rik-284"; exon_number 5; exon_id "ENSMUSE00000748916.2"; level 2; mgi_id "MGI:1918695"; tag "TAGENE"; havana_gene "OTTMUSG00000018116.1";
chrX	HAVANA	exon	104091515	104091616	0	-	.	gene_id "ENSMUSG00000087174.10"; transcript_id "ENSMUST00000146227.10"; gene_type "lncRNA"; gene_name "5530601H04Rik"; transcript_type "lncRNA"; transcript_name "5530601H04Rik-213"; exon_number 8; exon_id "ENSMUSE00000748916.2"; level 2; transcript_support_level "3"; mgi_id "MGI:1918695"; tag "basic"; tag "TAGENE"; havana_gene "OTTMUSG00000018116.1"; havana_transcript "OTTMUST00000043722.1";
chrX	HAVANA	exon	104091515	104091616	0	-	.	gene_id "ENSMUSG00000087174.10"; transcript_id "ENSMUST00000299363.1"; gene_type "lncRNA"; gene_name "5530601H04Rik"; transcript_type "lncRNA"; transcript_name "5530601H04Rik-313"; exon_number 6; exon_id "ENSMUSE00000748916.2"; level 2; mgi_id "MGI:1918695"; tag "basic"; tag "TAGENE"; havana_gene "OTTMUSG00000018116.1";
chrX	HAVANA	exon	104091515	104091616	0	-	.	gene_id "ENSMUSG00000087174.10"; transcript_id "ENSMUST00000244113.2"; gene_type "lncRNA"; gene_name "5530601H04Rik"; transcript_type "lncRNA"; transcript_name "5530601H04Rik-240"; exon_number 5; exon_id "ENSMUSE00000748916.2"; level 2; mgi_id "MGI:1918695"; tag "TAGENE"; havana_gene "OTTMUSG00000018116.1";
chrX	HAVANA	exon	104091515	104091616	0	-	.	gene_id "ENSMUSG00000087174.10"; transcript_id "ENSMUST00000299380.1"; gene_type "lncRNA"; gene_name "5530601H04Rik"; transcript_type "lncRNA"; transcript_name "5530601H04Rik-330"; exon_number 2; exon_id "ENSMUSE00000748916.2"; level 2; mgi_id "MGI:1918695"; tag "TAGENE"; havana_gene "OTTMUSG00000018116.1";
chrX	HAVANA	exon	104091515	104091616	0	-	.	gene_id "ENSMUSG00000087174.10"; transcript_id "ENSMUST00000299377.1"; gene_type "lncRNA"; gene_name "5530601H04Rik"; transcript_type "lncRNA"; transcript_name "5530601H04Rik-327"; exon_number 4; exon_id "ENSMUSE00000748916.2"; level 2; mgi_id "MGI:1918695"; tag "TAGENE"; havana_gene "OTTMUSG00000018116.1";
chrX	HAVANA	exon	104091515	104091616	0	-	.	gene_id "ENSMUSG00000087174.10"; transcript_id "ENSMUST00000245194.1"; gene_type "lncRNA"; gene_name "5530601H04Rik"; transcript_type "lncRNA"; transcript_name "5530601H04Rik-248"; exon_number 6; exon_id "ENSMUSE00000748916.2"; level 2; mgi_id "MGI:1918695"; tag "TAGENE"; havana_gene "OTTMUSG00000018116.1";
chrX	HAVANA	exon	104091515	104091616	0	-	.	gene_id "ENSMUSG00000087174.10"; transcript_id "ENSMUST00000299360.1"; gene_type "lncRNA"; gene_name "5530601H04Rik"; transcript_type "lncRNA"; transcript_name "5530601H04Rik-310"; exon_number 6; exon_id "ENSMUSE00000748916.2"; level 2; mgi_id "MGI:1918695"; tag "basic"; tag "TAGENE"; havana_gene "OTTMUSG00000018116.1";
chrX	HAVANA	exon	104091515	104091616	0	-	.	gene_id "ENSMUSG00000087174.10"; transcript_id "ENSMUST00000299355.1"; gene_type "lncRNA"; gene_name "5530601H04Rik"; transcript_type "lncRNA"; transcript_name "5530601H04Rik-305"; exon_number 5; exon_id "ENSMUSE00000748916.2"; level 2; mgi_id "MGI:1918695"; tag "TAGENE"; havana_gene "OTTMUSG00000018116.1";
chrX	HAVANA	exon	104091515	104091616	0	-	.	gene_id "ENSMUSG00000087174.10"; transcript_id "ENSMUST00000299348.1"; gene_type "lncRNA"; gene_name "5530601H04Rik"; transcript_type "lncRNA"; transcript_name "5530601H04Rik-298"; exon_number 5; exon_id "ENSMUSE00000748916.2"; level 2; mgi_id "MGI:1918695"; tag "TAGENE"; havana_gene "OTTMUSG00000018116.1";
chrX	HAVANA	exon	104091515	104091616	0	-	.	gene_id "ENSMUSG00000087174.10"; transcript_id "ENSMUST00000299349.1"; gene_type "lncRNA"; gene_name "5530601H04Rik"; transcript_type "lncRNA"; transcript_name "5530601H04Rik-299"; exon_number 5; exon_id "ENSMUSE00000748916.2"; level 2; mgi_id "MGI:1918695"; tag "TAGENE"; havana_gene "OTTMUSG00000018116.1";
chrX	HAVANA	exon	104091515	104091616	0	-	.	gene_id "ENSMUSG00000087174.10"; transcript_id "ENSMUST00000299347.1"; gene_type "lncRNA"; gene_name "5530601H04Rik"; transcript_type "lncRNA"; transcript_name "5530601H04Rik-297"; exon_number 5; exon_id "ENSMUSE00000748916.2"; level 2; mgi_id "MGI:1918695"; tag "TAGENE"; havana_gene "OTTMUSG00000018116.1";
chrX	HAVANA	exon	104091515	104091616	0	-	.	gene_id "ENSMUSG00000087174.10"; transcript_id "ENSMUST00000299341.1"; gene_type "lncRNA"; gene_name "5530601H04Rik"; transcript_type "lncRNA"; transcript_name "5530601H04Rik-291"; exon_number 4; exon_id "ENSMUSE00000748916.2"; level 2; mgi_id "MGI:1918695"; tag "TAGENE"; havana_gene "OTTMUSG00000018116.1";
chrX	HAVANA	exon	104091515	104091616	0	-	.	gene_id "ENSMUSG00000087174.10"; transcript_id "ENSMUST00000299343.1"; gene_type "lncRNA"; gene_name "5530601H04Rik"; transcript_type "lncRNA"; transcript_name "5530601H04Rik-293"; exon_number 5; exon_id "ENSMUSE00000748916.2"; level 2; mgi_id "MGI:1918695"; tag "TAGENE"; havana_gene "OTTMUSG00000018116.1";
chrX	HAVANA	exon	104091515	104091616	0	-	.	gene_id "ENSMUSG00000087174.10"; transcript_id "ENSMUST00000242840.2"; gene_type "lncRNA"; gene_name "5530601H04Rik"; transcript_type "lncRNA"; transcript_name "5530601H04Rik-230"; exon_number 5; exon_id "ENSMUSE00000748916.2"; level 2; mgi_id "MGI:1918695"; tag "TAGENE"; havana_gene "OTTMUSG00000018116.1";
chrX	HAVANA	exon	104091515	104091616	0	-	.	gene_id "ENSMUSG00000087174.10"; transcript_id "ENSMUST00000242942.2"; gene_type "lncRNA"; gene_name "5530601H04Rik"; transcript_type "lncRNA"; transcript_name "5530601H04Rik-231"; exon_number 6; exon_id "ENSMUSE00000748916.2"; level 2; mgi_id "MGI:1918695"; tag "TAGENE"; havana_gene "OTTMUSG00000018116.1";
chrX	HAVANA	exon	104091515	104091616	0	-	.	gene_id "ENSMUSG00000087174.10"; transcript_id "ENSMUST00000299331.1"; gene_type "lncRNA"; gene_name "5530601H04Rik"; transcript_type "lncRNA"; transcript_name "5530601H04Rik-281"; exon_number 4; exon_id "ENSMUSE00000748916.2"; level 2; mgi_id "MGI:1918695"; tag "TAGENE"; havana_gene "OTTMUSG00000018116.1";
chrX	HAVANA	exon	104091515	104091616	0	-	.	gene_id "ENSMUSG00000087174.10"; transcript_id "ENSMUST00000299330.1"; gene_type "lncRNA"; gene_name "5530601H04Rik"; transcript_type "lncRNA"; transcript_name "5530601H04Rik-280"; exon_number 5; exon_id "ENSMUSE00000748916.2"; level 2; mgi_id "MGI:1918695"; tag "TAGENE"; havana_gene "OTTMUSG00000018116.1";
chrX	HAVANA	exon	104091515	104091616	0	-	.	gene_id "ENSMUSG00000087174.10"; transcript_id "ENSMUST00000299327.1"; gene_type "lncRNA"; gene_name "5530601H04Rik"; transcript_type "lncRNA"; transcript_name "5530601H04Rik-277"; exon_number 5; exon_id "ENSMUSE00000748916.2"; level 2; mgi_id "MGI:1918695"; tag "TAGENE"; havana_gene "OTTMUSG00000018116.1";
chrX	HAVANA	exon	104091515	104091616	0	-	.	gene_id "ENSMUSG00000087174.10"; transcript_id "ENSMUST00000299305.1"; gene_type "lncRNA"; gene_name "5530601H04Rik"; transcript_type "lncRNA"; transcript_name "5530601H04Rik-255"; exon_number 4; exon_id "ENSMUSE00000748916.2"; level 2; mgi_id "MGI:1918695"; tag "TAGENE"; havana_gene "OTTMUSG00000018116.1";
chrX	HAVANA	exon	104091515	104091616	0	-	.	gene_id "ENSMUSG00000087174.10"; transcript_id "ENSMUST00000299372.1"; gene_type "lncRNA"; gene_name "5530601H04Rik"; transcript_type "lncRNA"; transcript_name "5530601H04Rik-322"; exon_number 6; exon_id "ENSMUSE00000748916.2"; level 2; mgi_id "MGI:1918695"; tag "TAGENE"; havana_gene "OTTMUSG00000018116.1";
chrX	HAVANA	exon	104091515	104091616	0	-	.	gene_id "ENSMUSG00000087174.10"; transcript_id "ENSMUST00000299373.1"; gene_type "lncRNA"; gene_name "5530601H04Rik"; transcript_type "lncRNA"; transcript_name "5530601H04Rik-323"; exon_number 3; exon_id "ENSMUSE00000748916.2"; level 2; mgi_id "MGI:1918695"; tag "TAGENE"; havana_gene "OTTMUSG00000018116.1";
chrX	HAVANA	exon	104091515	104091616	0	-	.	gene_id "ENSMUSG00000087174.10"; transcript_id "ENSMUST00000299367.1"; gene_type "lncRNA"; gene_name "5530601H04Rik"; transcript_type "lncRNA"; transcript_name "5530601H04Rik-317"; exon_number 6; exon_id "ENSMUSE00000748916.2"; level 2; mgi_id "MGI:1918695"; tag "TAGENE"; havana_gene "OTTMUSG00000018116.1";
chrX	HAVANA	exon	104091515	104091616	0	-	.	gene_id "ENSMUSG00000087174.10"; transcript_id "ENSMUST00000299364.1"; gene_type "lncRNA"; gene_name "5530601H04Rik"; transcript_type "lncRNA"; transcript_name "5530601H04Rik-314"; exon_number 5; exon_id "ENSMUSE00000748916.2"; level 2; mgi_id "MGI:1918695"; tag "TAGENE"; havana_gene "OTTMUSG00000018116.1";
chrX	HAVANA	exon	104091515	104091616	0	-	.	gene_id "ENSMUSG00000087174.10"; transcript_id "ENSMUST00000299365.1"; gene_type "lncRNA"; gene_name "5530601H04Rik"; transcript_type "lncRNA"; transcript_name "5530601H04Rik-315"; exon_number 4; exon_id "ENSMUSE00000748916.2"; level 2; mgi_id "MGI:1918695"; tag "TAGENE"; havana_gene "OTTMUSG00000018116.1";
chrX	HAVANA	exon	104091515	104091616	0	-	.	gene_id "ENSMUSG00000087174.10"; transcript_id "ENSMUST00000299361.1"; gene_type "lncRNA"; gene_name "5530601H04Rik"; transcript_type "lncRNA"; transcript_name "5530601H04Rik-311"; exon_number 4; exon_id "ENSMUSE00000748916.2"; level 2; mgi_id "MGI:1918695"; tag "TAGENE"; havana_gene "OTTMUSG00000018116.1";
chrX	HAVANA	exon	104091515	104091616	0	-	.	gene_id "ENSMUSG00000087174.10"; transcript_id "ENSMUST00000299357.1"; gene_type "lncRNA"; gene_name "5530601H04Rik"; transcript_type "lncRNA"; transcript_name "5530601H04Rik-307"; exon_number 4; exon_id "ENSMUSE00000748916.2"; level 2; mgi_id "MGI:1918695"; tag "TAGENE"; havana_gene "OTTMUSG00000018116.1";
chrX	HAVANA	exon	104091515	104091616	0	-	.	gene_id "ENSMUSG00000087174.10"; transcript_id "ENSMUST00000244622.1"; gene_type "lncRNA"; gene_name "5530601H04Rik"; transcript_type "lncRNA"; transcript_name "5530601H04Rik-242"; exon_number 6; exon_id "ENSMUSE00000748916.2"; level 2; mgi_id "MGI:1918695"; tag "TAGENE"; havana_gene "OTTMUSG00000018116.1";
chrX	HAVANA	exon	104091515	104091616	0	-	.	gene_id "ENSMUSG00000087174.10"; transcript_id "ENSMUST00000244921.2"; gene_type "lncRNA"; gene_name "5530601H04Rik"; transcript_type "lncRNA"; transcript_name "5530601H04Rik-246"; exon_number 5; exon_id "ENSMUSE00000748916.2"; level 2; mgi_id "MGI:1918695"; tag "TAGENE"; havana_gene "OTTMUSG00000018116.1";
chrX	HAVANA	exon	104091515	104091616	0	-	.	gene_id "ENSMUSG00000087174.10"; transcript_id "ENSMUST00000299352.1"; gene_type "lncRNA"; gene_name "5530601H04Rik"; transcript_type "lncRNA"; transcript_name "5530601H04Rik-302"; exon_number 4; exon_id "ENSMUSE00000748916.2"; level 2; mgi_id "MGI:1918695"; tag "TAGENE"; havana_gene "OTTMUSG00000018116.1";
chrX	HAVANA	exon	104091515	104091616	0	-	.	gene_id "ENSMUSG00000087174.10"; transcript_id "ENSMUST00000244308.1"; gene_type "lncRNA"; gene_name "5530601H04Rik"; transcript_type "lncRNA"; transcript_name "5530601H04Rik-241"; exon_number 5; exon_id "ENSMUSE00000748916.2"; level 2; mgi_id "MGI:1918695"; tag "TAGENE"; havana_gene "OTTMUSG00000018116.1";
chrX	HAVANA	exon	104091515	104091616	0	-	.	gene_id "ENSMUSG00000087174.10"; transcript_id "ENSMUST00000299337.1"; gene_type "lncRNA"; gene_name "5530601H04Rik"; transcript_type "lncRNA"; transcript_name "5530601H04Rik-287"; exon_number 4; exon_id "ENSMUSE00000748916.2"; level 2; mgi_id "MGI:1918695"; tag "TAGENE"; havana_gene "OTTMUSG00000018116.1";
chrX	HAVANA	exon	104091515	104091616	0	-	.	gene_id "ENSMUSG00000087174.10"; transcript_id "ENSMUST00000299308.1"; gene_type "lncRNA"; gene_name "5530601H04Rik"; transcript_type "lncRNA"; transcript_name "5530601H04Rik-258"; exon_number 4; exon_id "ENSMUSE00000748916.2"; level 2; mgi_id "MGI:1918695"; tag "TAGENE"; havana_gene "OTTMUSG00000018116.1";
chrX	HAVANA	exon	104091515	104091616	0	-	.	gene_id "ENSMUSG00000087174.10"; transcript_id "ENSMUST00000299375.1"; gene_type "lncRNA"; gene_name "5530601H04Rik"; transcript_type "lncRNA"; transcript_name "5530601H04Rik-325"; exon_number 3; exon_id "ENSMUSE00000748916.2"; level 2; mgi_id "MGI:1918695"; tag "TAGENE"; havana_gene "OTTMUSG00000018116.1";
chrX	HAVANA	exon	104092010	104092054	0	-	.	gene_id "ENSMUSG00000087174.10"; transcript_id "ENSMUST00000299372.1"; gene_type "lncRNA"; gene_name "5530601H04Rik"; transcript_type "lncRNA"; transcript_name "5530601H04Rik-322"; exon_number 5; exon_id "ENSMUSE00001591719.1"; level 2; mgi_id "MGI:1918695"; tag "TAGENE"; havana_gene "OTTMUSG00000018116.1";
chrX	HAVANA	exon	104092010	104092087	0	-	.	gene_id "ENSMUSG00000087174.10"; transcript_id "ENSMUST00000299360.1"; gene_type "lncRNA"; gene_name "5530601H04Rik"; transcript_type "lncRNA"; transcript_name "5530601H04Rik-310"; exon_number 5; exon_id "ENSMUSE00001484107.1"; level 2; mgi_id "MGI:1918695"; tag "basic"; tag "TAGENE"; havana_gene "OTTMUSG00000018116.1";
chrX	HAVANA	exon	104092010	104092087	0	-	.	gene_id "ENSMUSG00000087174.10"; transcript_id "ENSMUST00000299355.1"; gene_type "lncRNA"; gene_name "5530601H04Rik"; transcript_type "lncRNA"; transcript_name "5530601H04Rik-305"; exon_number 4; exon_id "ENSMUSE00001484107.1"; level 2; mgi_id "MGI:1918695"; tag "TAGENE"; havana_gene "OTTMUSG00000018116.1";
chrX	HAVANA	exon	104092010	104092087	0	-	.	gene_id "ENSMUSG00000087174.10"; transcript_id "ENSMUST00000244622.1"; gene_type "lncRNA"; gene_name "5530601H04Rik"; transcript_type "lncRNA"; transcript_name "5530601H04Rik-242"; exon_number 5; exon_id "ENSMUSE00001484107.1"; level 2; mgi_id "MGI:1918695"; tag "TAGENE"; havana_gene "OTTMUSG00000018116.1";
chrX	HAVANA	exon	104106452	104106734	0	-	.	gene_id "ENSMUSG00000087174.10"; transcript_id "ENSMUST00000123850.8"; gene_type "lncRNA"; gene_name "5530601H04Rik"; transcript_type "lncRNA"; transcript_name "5530601H04Rik-201"; exon_number 5; exon_id "ENSMUSE00000821925.2"; level 2; transcript_support_level "1"; mgi_id "MGI:1918695"; havana_gene "OTTMUSG00000018116.1"; havana_transcript "OTTMUST00000043725.1";
chrX	HAVANA	transcript	104106452	104113710	0	-	.	gene_id "ENSMUSG00000087174.10"; transcript_id "ENSMUST00000123850.8"; gene_type "lncRNA"; gene_name "5530601H04Rik"; transcript_type "lncRNA"; transcript_name "5530601H04Rik-201"; level 2; transcript_support_level "1"; mgi_id "MGI:1918695"; havana_gene "OTTMUSG00000018116.1"; havana_transcript "OTTMUST00000043725.1";
chrX	HAVANA	exon	104107913	104108035	0	-	.	gene_id "ENSMUSG00000087174.10"; transcript_id "ENSMUST00000244702.2"; gene_type "lncRNA"; gene_name "5530601H04Rik"; transcript_type "lncRNA"; transcript_name "5530601H04Rik-243"; exon_number 5; exon_id "ENSMUSE00001484273.1"; level 2; mgi_id "MGI:1918695"; tag "TAGENE"; havana_gene "OTTMUSG00000018116.1";
chrX	HAVANA	exon	104107913	104108035	0	-	.	gene_id "ENSMUSG00000087174.10"; transcript_id "ENSMUST00000299363.1"; gene_type "lncRNA"; gene_name "5530601H04Rik"; transcript_type "lncRNA"; transcript_name "5530601H04Rik-313"; exon_number 5; exon_id "ENSMUSE00001484273.1"; level 2; mgi_id "MGI:1918695"; tag "basic"; tag "TAGENE"; havana_gene "OTTMUSG00000018116.1";
chrX	HAVANA	exon	104107913	104108035	0	-	.	gene_id "ENSMUSG00000087174.10"; transcript_id "ENSMUST00000299329.1"; gene_type "lncRNA"; gene_name "5530601H04Rik"; transcript_type "lncRNA"; transcript_name "5530601H04Rik-279"; exon_number 5; exon_id "ENSMUSE00001484273.1"; level 2; mgi_id "MGI:1918695"; tag "TAGENE"; havana_gene "OTTMUSG00000018116.1";
chrX	HAVANA	exon	104107913	104108035	0	-	.	gene_id "ENSMUSG00000087174.10"; transcript_id "ENSMUST00000299367.1"; gene_type "lncRNA"; gene_name "5530601H04Rik"; transcript_type "lncRNA"; transcript_name "5530601H04Rik-317"; exon_number 5; exon_id "ENSMUSE00001484273.1"; level 2; mgi_id "MGI:1918695"; tag "TAGENE"; havana_gene "OTTMUSG00000018116.1";
chrX	HAVANA	exon	104107913	104108035	0	-	.	gene_id "ENSMUSG00000087174.10"; transcript_id "ENSMUST00000299362.1"; gene_type "lncRNA"; gene_name "5530601H04Rik"; transcript_type "lncRNA"; transcript_name "5530601H04Rik-312"; exon_number 4; exon_id "ENSMUSE00001484273.1"; level 2; mgi_id "MGI:1918695"; tag "TAGENE"; havana_gene "OTTMUSG00000018116.1";
chrX	HAVANA	exon	104107913	104108035	0	-	.	gene_id "ENSMUSG00000087174.10"; transcript_id "ENSMUST00000299374.1"; gene_type "lncRNA"; gene_name "5530601H04Rik"; transcript_type "lncRNA"; transcript_name "5530601H04Rik-324"; exon_number 5; exon_id "ENSMUSE00001484273.1"; level 2; mgi_id "MGI:1918695"; tag "TAGENE"; havana_gene "OTTMUSG00000018116.1";
chrX	HAVANA	exon	104109744	104110483	0	-	.	gene_id "ENSMUSG00000087174.10"; transcript_id "ENSMUST00000299397.1"; gene_type "lncRNA"; gene_name "5530601H04Rik"; transcript_type "lncRNA"; transcript_name "5530601H04Rik-347"; exon_number 4; exon_id "ENSMUSE00001591833.1"; level 2; mgi_id "MGI:1918695"; tag "TAGENE"; havana_gene "OTTMUSG00000018116.1";
chrX	HAVANA	transcript	104109744	104113668	0	-	.	gene_id "ENSMUSG00000087174.10"; transcript_id "ENSMUST00000299397.1"; gene_type "lncRNA"; gene_name "5530601H04Rik"; transcript_type "lncRNA"; transcript_name "5530601H04Rik-347"; level 2; mgi_id "MGI:1918695"; tag "TAGENE"; havana_gene "OTTMUSG00000018116.1";
chrX	HAVANA	exon	104110200	104110483	0	-	.	gene_id "ENSMUSG00000087174.10"; transcript_id "ENSMUST00000299398.1"; gene_type "lncRNA"; gene_name "5530601H04Rik"; transcript_type "lncRNA"; transcript_name "5530601H04Rik-348"; exon_number 4; exon_id "ENSMUSE00001591827.1"; level 2; mgi_id "MGI:1918695"; tag "TAGENE"; havana_gene "OTTMUSG00000018116.1";
chrX	HAVANA	transcript	104110200	104113678	0	-	.	gene_id "ENSMUSG00000087174.10"; transcript_id "ENSMUST00000299398.1"; gene_type "lncRNA"; gene_name "5530601H04Rik"; transcript_type "lncRNA"; transcript_name "5530601H04Rik-348"; level 2; mgi_id "MGI:1918695"; tag "TAGENE"; havana_gene "OTTMUSG00000018116.1";
chrX	HAVANA	exon	104110365	104110408	0	-	.	gene_id "ENSMUSG00000087174.10"; transcript_id "ENSMUST00000241344.2"; gene_type "lncRNA"; gene_name "5530601H04Rik"; transcript_type "lncRNA"; transcript_name "5530601H04Rik-220"; exon_number 4; exon_id "ENSMUSE00001476078.1"; level 2; mgi_id "MGI:1918695"; tag "TAGENE"; havana_gene "OTTMUSG00000018116.1";
chrX	HAVANA	exon	104110365	104110408	0	-	.	gene_id "ENSMUSG00000087174.10"; transcript_id "ENSMUST00000299368.1"; gene_type "lncRNA"; gene_name "5530601H04Rik"; transcript_type "lncRNA"; transcript_name "5530601H04Rik-318"; exon_number 4; exon_id "ENSMUSE00001476078.1"; level 2; mgi_id "MGI:1918695"; tag "TAGENE"; havana_gene "OTTMUSG00000018116.1";
chrX	HAVANA	exon	104110365	104110408	0	-	.	gene_id "ENSMUSG00000087174.10"; transcript_id "ENSMUST00000299364.1"; gene_type "lncRNA"; gene_name "5530601H04Rik"; transcript_type "lncRNA"; transcript_name "5530601H04Rik-314"; exon_number 4; exon_id "ENSMUSE00001476078.1"; level 2; mgi_id "MGI:1918695"; tag "TAGENE"; havana_gene "OTTMUSG00000018116.1";
chrX	HAVANA	exon	104110365	104110408	0	-	.	gene_id "ENSMUSG00000087174.10"; transcript_id "ENSMUST00000244921.2"; gene_type "lncRNA"; gene_name "5530601H04Rik"; transcript_type "lncRNA"; transcript_name "5530601H04Rik-246"; exon_number 4; exon_id "ENSMUSE00001476078.1"; level 2; mgi_id "MGI:1918695"; tag "TAGENE"; havana_gene "OTTMUSG00000018116.1";
chrX	HAVANA	exon	104110365	104110483	0	-	.	gene_id "ENSMUSG00000087174.10"; transcript_id "ENSMUST00000299300.1"; gene_type "lncRNA"; gene_name "5530601H04Rik"; transcript_type "lncRNA"; transcript_name "5530601H04Rik-250"; exon_number 4; exon_id "ENSMUSE00000789471.2"; level 2; mgi_id "MGI:1918695"; tag "basic"; tag "TAGENE"; havana_gene "OTTMUSG00000018116.1";
chrX	HAVANA	exon	104110365	104110483	0	-	.	gene_id "ENSMUSG00000087174.10"; transcript_id "ENSMUST00000299299.1"; gene_type "lncRNA"; gene_name "5530601H04Rik"; transcript_type "lncRNA"; transcript_name "5530601H04Rik-249"; exon_number 4; exon_id "ENSMUSE00000789471.2"; level 2; mgi_id "MGI:1918695"; tag "Ensembl_canonical"; tag "GENCODE_Primary"; tag "TAGENE"; havana_gene "OTTMUSG00000018116.1";
chrX	HAVANA	exon	104110365	104110483	0	-	.	gene_id "ENSMUSG00000087174.10"; transcript_id "ENSMUST00000299303.1"; gene_type "lncRNA"; gene_name "5530601H04Rik"; transcript_type "lncRNA"; transcript_name "5530601H04Rik-253"; exon_number 4; exon_id "ENSMUSE00000789471.2"; level 2; mgi_id "MGI:1918695"; tag "TAGENE"; havana_gene "OTTMUSG00000018116.1";
chrX	HAVANA	exon	104110365	104110483	0	-	.	gene_id "ENSMUSG00000087174.10"; transcript_id "ENSMUST00000299304.1"; gene_type "lncRNA"; gene_name "5530601H04Rik"; transcript_type "lncRNA"; transcript_name "5530601H04Rik-254"; exon_number 4; exon_id "ENSMUSE00000789471.2"; level 2; mgi_id "MGI:1918695"; tag "basic"; tag "TAGENE"; havana_gene "OTTMUSG00000018116.1";
chrX	HAVANA	exon	104110365	104110483	0	-	.	gene_id "ENSMUSG00000087174.10"; transcript_id "ENSMUST00000127533.8"; gene_type "lncRNA"; gene_name "5530601H04Rik"; transcript_type "lncRNA"; transcript_name "5530601H04Rik-203"; exon_number 4; exon_id "ENSMUSE00000789471.2"; level 2; transcript_support_level "1"; mgi_id "MGI:1918695"; tag "basic"; havana_gene "OTTMUSG00000018116.1"; havana_transcript "OTTMUST00000043716.1";
chrX	HAVANA	exon	104110365	104110483	0	-	.	gene_id "ENSMUSG00000087174.10"; transcript_id "ENSMUST00000299312.1"; gene_type "lncRNA"; gene_name "5530601H04Rik"; transcript_type "lncRNA"; transcript_name "5530601H04Rik-262"; exon_number 3; exon_id "ENSMUSE00000789471.2"; level 2; mgi_id "MGI:1918695"; tag "TAGENE"; havana_gene "OTTMUSG00000018116.1";
chrX	HAVANA	exon	104110365	104110483	0	-	.	gene_id "ENSMUSG00000087174.10"; transcript_id "ENSMUST00000241230.1"; gene_type "lncRNA"; gene_name "5530601H04Rik"; transcript_type "lncRNA"; transcript_name "5530601H04Rik-219"; exon_number 4; exon_id "ENSMUSE00000789471.2"; level 2; mgi_id "MGI:1918695"; tag "basic"; tag "TAGENE"; havana_gene "OTTMUSG00000018116.1";
chrX	HAVANA	exon	104110365	104110483	0	-	.	gene_id "ENSMUSG00000087174.10"; transcript_id "ENSMUST00000241538.1"; gene_type "lncRNA"; gene_name "5530601H04Rik"; transcript_type "lncRNA"; transcript_name "5530601H04Rik-223"; exon_number 4; exon_id "ENSMUSE00000789471.2"; level 2; mgi_id "MGI:1918695"; tag "TAGENE"; havana_gene "OTTMUSG00000018116.1";
chrX	HAVANA	exon	104110365	104110483	0	-	.	gene_id "ENSMUSG00000087174.10"; transcript_id "ENSMUST00000299314.1"; gene_type "lncRNA"; gene_name "5530601H04Rik"; transcript_type "lncRNA"; transcript_name "5530601H04Rik-264"; exon_number 3; exon_id "ENSMUSE00000789471.2"; level 2; mgi_id "MGI:1918695"; tag "basic"; tag "TAGENE"; havana_gene "OTTMUSG00000018116.1";
chrX	HAVANA	exon	104110365	104110483	0	-	.	gene_id "ENSMUSG00000087174.10"; transcript_id "ENSMUST00000299313.1"; gene_type "lncRNA"; gene_name "5530601H04Rik"; transcript_type "lncRNA"; transcript_name "5530601H04Rik-263"; exon_number 4; exon_id "ENSMUSE00000789471.2"; level 2; mgi_id "MGI:1918695"; tag "TAGENE"; havana_gene "OTTMUSG00000018116.1";
chrX	HAVANA	exon	104110365	104110483	0	-	.	gene_id "ENSMUSG00000087174.10"; transcript_id "ENSMUST00000243000.2"; gene_type "lncRNA"; gene_name "5530601H04Rik"; transcript_type "lncRNA"; transcript_name "5530601H04Rik-232"; exon_number 4; exon_id "ENSMUSE00000789471.2"; level 2; mgi_id "MGI:1918695"; tag "TAGENE"; havana_gene "OTTMUSG00000018116.1";
chrX	HAVANA	exon	104110365	104110483	0	-	.	gene_id "ENSMUSG00000087174.10"; transcript_id "ENSMUST00000242174.2"; gene_type "lncRNA"; gene_name "5530601H04Rik"; transcript_type "lncRNA"; transcript_name "5530601H04Rik-226"; exon_number 4; exon_id "ENSMUSE00000789471.2"; level 2; mgi_id "MGI:1918695"; tag "TAGENE"; havana_gene "OTTMUSG00000018116.1";
chrX	HAVANA	exon	104110365	104110483	0	-	.	gene_id "ENSMUSG00000087174.10"; transcript_id "ENSMUST00000241422.2"; gene_type "lncRNA"; gene_name "5530601H04Rik"; transcript_type "lncRNA"; transcript_name "5530601H04Rik-221"; exon_number 4; exon_id "ENSMUSE00000789471.2"; level 2; mgi_id "MGI:1918695"; tag "TAGENE"; havana_gene "OTTMUSG00000018116.1";
chrX	HAVANA	exon	104110365	104110483	0	-	.	gene_id "ENSMUSG00000087174.10"; transcript_id "ENSMUST00000244058.2"; gene_type "lncRNA"; gene_name "5530601H04Rik"; transcript_type "lncRNA"; transcript_name "5530601H04Rik-238"; exon_number 4; exon_id "ENSMUSE00000789471.2"; level 2; mgi_id "MGI:1918695"; tag "TAGENE"; havana_gene "OTTMUSG00000018116.1";
chrX	HAVANA	exon	104110365	104110483	0	-	.	gene_id "ENSMUSG00000087174.10"; transcript_id "ENSMUST00000299311.1"; gene_type "lncRNA"; gene_name "5530601H04Rik"; transcript_type "lncRNA"; transcript_name "5530601H04Rik-261"; exon_number 4; exon_id "ENSMUSE00000789471.2"; level 2; mgi_id "MGI:1918695"; tag "TAGENE"; havana_gene "OTTMUSG00000018116.1";
chrX	HAVANA	exon	104110365	104110483	0	-	.	gene_id "ENSMUSG00000087174.10"; transcript_id "ENSMUST00000242678.2"; gene_type "lncRNA"; gene_name "5530601H04Rik"; transcript_type "lncRNA"; transcript_name "5530601H04Rik-229"; exon_number 3; exon_id "ENSMUSE00000789471.2"; level 2; mgi_id "MGI:1918695"; tag "TAGENE"; havana_gene "OTTMUSG00000018116.1";
chrX	HAVANA	exon	104110365	104110483	0	-	.	gene_id "ENSMUSG00000087174.10"; transcript_id "ENSMUST00000299323.1"; gene_type "lncRNA"; gene_name "5530601H04Rik"; transcript_type "lncRNA"; transcript_name "5530601H04Rik-273"; exon_number 3; exon_id "ENSMUSE00000789471.2"; level 2; mgi_id "MGI:1918695"; tag "TAGENE"; havana_gene "OTTMUSG00000018116.1";
chrX	HAVANA	exon	104110365	104110483	0	-	.	gene_id "ENSMUSG00000087174.10"; transcript_id "ENSMUST00000244077.1"; gene_type "lncRNA"; gene_name "5530601H04Rik"; transcript_type "lncRNA"; transcript_name "5530601H04Rik-239"; exon_number 4; exon_id "ENSMUSE00000789471.2"; level 2; mgi_id "MGI:1918695"; tag "TAGENE"; havana_gene "OTTMUSG00000018116.1";
chrX	HAVANA	exon	104110365	104110483	0	-	.	gene_id "ENSMUSG00000087174.10"; transcript_id "ENSMUST00000299322.1"; gene_type "lncRNA"; gene_name "5530601H04Rik"; transcript_type "lncRNA"; transcript_name "5530601H04Rik-272"; exon_number 3; exon_id "ENSMUSE00000789471.2"; level 2; mgi_id "MGI:1918695"; tag "TAGENE"; havana_gene "OTTMUSG00000018116.1";
chrX	HAVANA	exon	104110365	104110483	0	-	.	gene_id "ENSMUSG00000087174.10"; transcript_id "ENSMUST00000243099.2"; gene_type "lncRNA"; gene_name "5530601H04Rik"; transcript_type "lncRNA"; transcript_name "5530601H04Rik-234"; exon_number 4; exon_id "ENSMUSE00000789471.2"; level 2; mgi_id "MGI:1918695"; tag "TAGENE"; havana_gene "OTTMUSG00000018116.1";
chrX	HAVANA	exon	104110365	104110483	0	-	.	gene_id "ENSMUSG00000087174.10"; transcript_id "ENSMUST00000243080.1"; gene_type "lncRNA"; gene_name "5530601H04Rik"; transcript_type "lncRNA"; transcript_name "5530601H04Rik-233"; exon_number 4; exon_id "ENSMUSE00000789471.2"; level 2; mgi_id "MGI:1918695"; tag "TAGENE"; havana_gene "OTTMUSG00000018116.1";
chrX	HAVANA	exon	104110365	104110483	0	-	.	gene_id "ENSMUSG00000087174.10"; transcript_id "ENSMUST00000299310.1"; gene_type "lncRNA"; gene_name "5530601H04Rik"; transcript_type "lncRNA"; transcript_name "5530601H04Rik-260"; exon_number 4; exon_id "ENSMUSE00000789471.2"; level 2; mgi_id "MGI:1918695"; tag "basic"; tag "TAGENE"; havana_gene "OTTMUSG00000018116.1";
chrX	HAVANA	exon	104110365	104110483	0	-	.	gene_id "ENSMUSG00000087174.10"; transcript_id "ENSMUST00000156974.8"; gene_type "lncRNA"; gene_name "5530601H04Rik"; transcript_type "lncRNA"; transcript_name "5530601H04Rik-216"; exon_number 4; exon_id "ENSMUSE00000789471.2"; level 2; transcript_support_level "5"; mgi_id "MGI:1918695"; tag "basic"; havana_gene "OTTMUSG00000018116.1"; havana_transcript "OTTMUST00000043715.1";
chrX	HAVANA	exon	104110365	104110483	0	-	.	gene_id "ENSMUSG00000087174.10"; transcript_id "ENSMUST00000299321.1"; gene_type "lncRNA"; gene_name "5530601H04Rik"; transcript_type "lncRNA"; transcript_name "5530601H04Rik-271"; exon_number 4; exon_id "ENSMUSE00000789471.2"; level 2; mgi_id "MGI:1918695"; tag "TAGENE"; havana_gene "OTTMUSG00000018116.1";
chrX	HAVANA	exon	104110365	104110483	0	-	.	gene_id "ENSMUSG00000087174.10"; transcript_id "ENSMUST00000299320.1"; gene_type "lncRNA"; gene_name "5530601H04Rik"; transcript_type "lncRNA"; transcript_name "5530601H04Rik-270"; exon_number 4; exon_id "ENSMUSE00000789471.2"; level 2; mgi_id "MGI:1918695"; tag "TAGENE"; havana_gene "OTTMUSG00000018116.1";
chrX	HAVANA	exon	104110365	104110483	0	-	.	gene_id "ENSMUSG00000087174.10"; transcript_id "ENSMUST00000154334.10"; gene_type "lncRNA"; gene_name "5530601H04Rik"; transcript_type "lncRNA"; transcript_name "5530601H04Rik-215"; exon_number 4; exon_id "ENSMUSE00000789471.2"; level 2; transcript_support_level "5"; mgi_id "MGI:1918695"; tag "TAGENE"; havana_gene "OTTMUSG00000018116.1"; havana_transcript "OTTMUST00000043714.1";
chrX	HAVANA	exon	104110365	104110483	0	-	.	gene_id "ENSMUSG00000087174.10"; transcript_id "ENSMUST00000299318.1"; gene_type "lncRNA"; gene_name "5530601H04Rik"; transcript_type "lncRNA"; transcript_name "5530601H04Rik-268"; exon_number 5; exon_id "ENSMUSE00000789471.2"; level 2; mgi_id "MGI:1918695"; tag "TAGENE"; havana_gene "OTTMUSG00000018116.1";
chrX	HAVANA	exon	104110365	104110483	0	-	.	gene_id "ENSMUSG00000087174.10"; transcript_id "ENSMUST00000299319.1"; gene_type "lncRNA"; gene_name "5530601H04Rik"; transcript_type "lncRNA"; transcript_name "5530601H04Rik-269"; exon_number 4; exon_id "ENSMUSE00000789471.2"; level 2; mgi_id "MGI:1918695"; tag "TAGENE"; havana_gene "OTTMUSG00000018116.1";
chrX	HAVANA	exon	104110365	104110483	0	-	.	gene_id "ENSMUSG00000087174.10"; transcript_id "ENSMUST00000242218.1"; gene_type "lncRNA"; gene_name "5530601H04Rik"; transcript_type "lncRNA"; transcript_name "5530601H04Rik-227"; exon_number 3; exon_id "ENSMUSE00000789471.2"; level 2; mgi_id "MGI:1918695"; tag "TAGENE"; havana_gene "OTTMUSG00000018116.1";
chrX	HAVANA	exon	104110365	104110483	0	-	.	gene_id "ENSMUSG00000087174.10"; transcript_id "ENSMUST00000242328.2"; gene_type "lncRNA"; gene_name "5530601H04Rik"; transcript_type "lncRNA"; transcript_name "5530601H04Rik-228"; exon_number 4; exon_id "ENSMUSE00000789471.2"; level 2; mgi_id "MGI:1918695"; tag "TAGENE"; havana_gene "OTTMUSG00000018116.1";
chrX	HAVANA	exon	104110365	104110483	0	-	.	gene_id "ENSMUSG00000087174.10"; transcript_id "ENSMUST00000299317.1"; gene_type "lncRNA"; gene_name "5530601H04Rik"; transcript_type "lncRNA"; transcript_name "5530601H04Rik-267"; exon_number 3; exon_id "ENSMUSE00000789471.2"; level 2; mgi_id "MGI:1918695"; tag "TAGENE"; havana_gene "OTTMUSG00000018116.1";
chrX	HAVANA	exon	104110365	104110483	0	-	.	gene_id "ENSMUSG00000087174.10"; transcript_id "ENSMUST00000299316.1"; gene_type "lncRNA"; gene_name "5530601H04Rik"; transcript_type "lncRNA"; transcript_name "5530601H04Rik-266"; exon_number 4; exon_id "ENSMUSE00000789471.2"; level 2; mgi_id "MGI:1918695"; tag "TAGENE"; havana_gene "OTTMUSG00000018116.1";
chrX	HAVANA	exon	104110365	104110483	0	-	.	gene_id "ENSMUSG00000087174.10"; transcript_id "ENSMUST00000244897.2"; gene_type "lncRNA"; gene_name "5530601H04Rik"; transcript_type "lncRNA"; transcript_name "5530601H04Rik-245"; exon_number 4; exon_id "ENSMUSE00000789471.2"; level 2; mgi_id "MGI:1918695"; tag "basic"; tag "TAGENE"; havana_gene "OTTMUSG00000018116.1";
chrX	HAVANA	exon	104110365	104110483	0	-	.	gene_id "ENSMUSG00000087174.10"; transcript_id "ENSMUST00000299315.1"; gene_type "lncRNA"; gene_name "5530601H04Rik"; transcript_type "lncRNA"; transcript_name "5530601H04Rik-265"; exon_number 4; exon_id "ENSMUSE00000789471.2"; level 2; mgi_id "MGI:1918695"; tag "TAGENE"; havana_gene "OTTMUSG00000018116.1";
chrX	HAVANA	exon	104110365	104110483	0	-	.	gene_id "ENSMUSG00000087174.10"; transcript_id "ENSMUST00000299324.1"; gene_type "lncRNA"; gene_name "5530601H04Rik"; transcript_type "lncRNA"; transcript_name "5530601H04Rik-274"; exon_number 4; exon_id "ENSMUSE00000789471.2"; level 2; mgi_id "MGI:1918695"; tag "basic"; tag "TAGENE"; havana_gene "OTTMUSG00000018116.1";
chrX	HAVANA	exon	104110365	104110483	0	-	.	gene_id "ENSMUSG00000087174.10"; transcript_id "ENSMUST00000299325.1"; gene_type "lncRNA"; gene_name "5530601H04Rik"; transcript_type "lncRNA"; transcript_name "5530601H04Rik-275"; exon_number 4; exon_id "ENSMUSE00000789471.2"; level 2; mgi_id "MGI:1918695"; tag "TAGENE"; havana_gene "OTTMUSG00000018116.1";
chrX	HAVANA	exon	104110365	104110483	0	-	.	gene_id "ENSMUSG00000087174.10"; transcript_id "ENSMUST00000138460.9"; gene_type "lncRNA"; gene_name "5530601H04Rik"; transcript_type "lncRNA"; transcript_name "5530601H04Rik-207"; exon_number 4; exon_id "ENSMUSE00000789471.2"; level 2; transcript_support_level "1"; mgi_id "MGI:1918695"; tag "basic"; tag "TAGENE"; havana_gene "OTTMUSG00000018116.1"; havana_transcript "OTTMUST00000043712.1";
chrX	HAVANA	exon	104110365	104110483	0	-	.	gene_id "ENSMUSG00000087174.10"; transcript_id "ENSMUST00000299326.1"; gene_type "lncRNA"; gene_name "5530601H04Rik"; transcript_type "lncRNA"; transcript_name "5530601H04Rik-276"; exon_number 4; exon_id "ENSMUSE00000789471.2"; level 2; mgi_id "MGI:1918695"; tag "TAGENE"; havana_gene "OTTMUSG00000018116.1";
chrX	HAVANA	exon	104110365	104110483	0	-	.	gene_id "ENSMUSG00000087174.10"; transcript_id "ENSMUST00000242085.2"; gene_type "lncRNA"; gene_name "5530601H04Rik"; transcript_type "lncRNA"; transcript_name "5530601H04Rik-225"; exon_number 7; exon_id "ENSMUSE00000789471.2"; level 2; mgi_id "MGI:1918695"; tag "basic"; tag "TAGENE"; havana_gene "OTTMUSG00000018116.1";
chrX	HAVANA	exon	104110365	104110483	0	-	.	gene_id "ENSMUSG00000087174.10"; transcript_id "ENSMUST00000140954.10"; gene_type "lncRNA"; gene_name "5530601H04Rik"; transcript_type "lncRNA"; transcript_name "5530601H04Rik-208"; exon_number 7; exon_id "ENSMUSE00000789471.2"; level 2; transcript_support_level "1"; mgi_id "MGI:1918695"; tag "basic"; tag "TAGENE"; havana_gene "OTTMUSG00000018116.1"; havana_transcript "OTTMUST00000043713.1";
chrX	HAVANA	exon	104110365	104110483	0	-	.	gene_id "ENSMUSG00000087174.10"; transcript_id "ENSMUST00000135114.8"; gene_type "lncRNA"; gene_name "5530601H04Rik"; transcript_type "lncRNA"; transcript_name "5530601H04Rik-204"; exon_number 4; exon_id "ENSMUSE00000789471.2"; level 2; transcript_support_level "5"; mgi_id "MGI:1918695"; havana_gene "OTTMUSG00000018116.1"; havana_transcript "OTTMUST00000043723.1";
chrX	HAVANA	exon	104110365	104110483	0	-	.	gene_id "ENSMUSG00000087174.10"; transcript_id "ENSMUST00000299328.1"; gene_type "lncRNA"; gene_name "5530601H04Rik"; transcript_type "lncRNA"; transcript_name "5530601H04Rik-278"; exon_number 3; exon_id "ENSMUSE00000789471.2"; level 2; mgi_id "MGI:1918695"; tag "TAGENE"; havana_gene "OTTMUSG00000018116.1";
chrX	HAVANA	exon	104110365	104110483	0	-	.	gene_id "ENSMUSG00000087174.10"; transcript_id "ENSMUST00000242059.2"; gene_type "lncRNA"; gene_name "5530601H04Rik"; transcript_type "lncRNA"; transcript_name "5530601H04Rik-224"; exon_number 3; exon_id "ENSMUSE00000789471.2"; level 2; mgi_id "MGI:1918695"; tag "TAGENE"; havana_gene "OTTMUSG00000018116.1";
chrX	HAVANA	exon	104110365	104110483	0	-	.	gene_id "ENSMUSG00000087174.10"; transcript_id "ENSMUST00000241182.2"; gene_type "lncRNA"; gene_name "5530601H04Rik"; transcript_type "lncRNA"; transcript_name "5530601H04Rik-218"; exon_number 4; exon_id "ENSMUSE00000789471.2"; level 2; mgi_id "MGI:1918695"; tag "TAGENE"; havana_gene "OTTMUSG00000018116.1";
chrX	HAVANA	exon	104110365	104110483	0	-	.	gene_id "ENSMUSG00000087174.10"; transcript_id "ENSMUST00000144366.10"; gene_type "lncRNA"; gene_name "5530601H04Rik"; transcript_type "lncRNA"; transcript_name "5530601H04Rik-210"; exon_number 7; exon_id "ENSMUSE00000789471.2"; level 2; transcript_support_level "1"; mgi_id "MGI:1918695"; tag "TAGENE"; havana_gene "OTTMUSG00000018116.1"; havana_transcript "OTTMUST00000043727.1";
chrX	HAVANA	exon	104110365	104110483	0	-	.	gene_id "ENSMUSG00000087174.10"; transcript_id "ENSMUST00000240795.2"; gene_type "lncRNA"; gene_name "5530601H04Rik"; transcript_type "lncRNA"; transcript_name "5530601H04Rik-217"; exon_number 3; exon_id "ENSMUSE00000789471.2"; level 2; mgi_id "MGI:1918695"; tag "TAGENE"; havana_gene "OTTMUSG00000018116.1";
chrX	HAVANA	exon	104110365	104110483	0	-	.	gene_id "ENSMUSG00000087174.10"; transcript_id "ENSMUST00000244702.2"; gene_type "lncRNA"; gene_name "5530601H04Rik"; transcript_type "lncRNA"; transcript_name "5530601H04Rik-243"; exon_number 4; exon_id "ENSMUSE00000789471.2"; level 2; mgi_id "MGI:1918695"; tag "TAGENE"; havana_gene "OTTMUSG00000018116.1";
chrX	HAVANA	exon	104110365	104110483	0	-	.	gene_id "ENSMUSG00000087174.10"; transcript_id "ENSMUST00000127409.9"; gene_type "lncRNA"; gene_name "5530601H04Rik"; transcript_type "lncRNA"; transcript_name "5530601H04Rik-202"; exon_number 5; exon_id "ENSMUSE00000789471.2"; level 2; transcript_support_level "5"; mgi_id "MGI:1918695"; tag "TAGENE"; havana_gene "OTTMUSG00000018116.1"; havana_transcript "OTTMUST00000043717.1";
chrX	HAVANA	exon	104110365	104110483	0	-	.	gene_id "ENSMUSG00000087174.10"; transcript_id "ENSMUST00000299339.1"; gene_type "lncRNA"; gene_name "5530601H04Rik"; transcript_type "lncRNA"; transcript_name "5530601H04Rik-289"; exon_number 3; exon_id "ENSMUSE00000789471.2"; level 2; mgi_id "MGI:1918695"; tag "TAGENE"; havana_gene "OTTMUSG00000018116.1";
chrX	HAVANA	exon	104110365	104110483	0	-	.	gene_id "ENSMUSG00000087174.10"; transcript_id "ENSMUST00000299336.1"; gene_type "lncRNA"; gene_name "5530601H04Rik"; transcript_type "lncRNA"; transcript_name "5530601H04Rik-286"; exon_number 3; exon_id "ENSMUSE00000789471.2"; level 2; mgi_id "MGI:1918695"; tag "TAGENE"; havana_gene "OTTMUSG00000018116.1";
chrX	HAVANA	exon	104110365	104110483	0	-	.	gene_id "ENSMUSG00000087174.10"; transcript_id "ENSMUST00000299334.1"; gene_type "lncRNA"; gene_name "5530601H04Rik"; transcript_type "lncRNA"; transcript_name "5530601H04Rik-284"; exon_number 4; exon_id "ENSMUSE00000789471.2"; level 2; mgi_id "MGI:1918695"; tag "TAGENE"; havana_gene "OTTMUSG00000018116.1";
chrX	HAVANA	exon	104110365	104110483	0	-	.	gene_id "ENSMUSG00000087174.10"; transcript_id "ENSMUST00000243212.2"; gene_type "lncRNA"; gene_name "5530601H04Rik"; transcript_type "lncRNA"; transcript_name "5530601H04Rik-235"; exon_number 4; exon_id "ENSMUSE00000789471.2"; level 2; mgi_id "MGI:1918695"; tag "TAGENE"; havana_gene "OTTMUSG00000018116.1";
chrX	HAVANA	exon	104110365	104110483	0	-	.	gene_id "ENSMUSG00000087174.10"; transcript_id "ENSMUST00000146227.10"; gene_type "lncRNA"; gene_name "5530601H04Rik"; transcript_type "lncRNA"; transcript_name "5530601H04Rik-213"; exon_number 7; exon_id "ENSMUSE00000789471.2"; level 2; transcript_support_level "3"; mgi_id "MGI:1918695"; tag "basic"; tag "TAGENE"; havana_gene "OTTMUSG00000018116.1"; havana_transcript "OTTMUST00000043722.1";
chrX	HAVANA	exon	104110365	104110483	0	-	.	gene_id "ENSMUSG00000087174.10"; transcript_id "ENSMUST00000299363.1"; gene_type "lncRNA"; gene_name "5530601H04Rik"; transcript_type "lncRNA"; transcript_name "5530601H04Rik-313"; exon_number 4; exon_id "ENSMUSE00000789471.2"; level 2; mgi_id "MGI:1918695"; tag "basic"; tag "TAGENE"; havana_gene "OTTMUSG00000018116.1";
chrX	HAVANA	exon	104110365	104110483	0	-	.	gene_id "ENSMUSG00000087174.10"; transcript_id "ENSMUST00000244113.2"; gene_type "lncRNA"; gene_name "5530601H04Rik"; transcript_type "lncRNA"; transcript_name "5530601H04Rik-240"; exon_number 4; exon_id "ENSMUSE00000789471.2"; level 2; mgi_id "MGI:1918695"; tag "TAGENE"; havana_gene "OTTMUSG00000018116.1";
chrX	HAVANA	exon	104110365	104110483	0	-	.	gene_id "ENSMUSG00000087174.10"; transcript_id "ENSMUST00000299377.1"; gene_type "lncRNA"; gene_name "5530601H04Rik"; transcript_type "lncRNA"; transcript_name "5530601H04Rik-327"; exon_number 3; exon_id "ENSMUSE00000789471.2"; level 2; mgi_id "MGI:1918695"; tag "TAGENE"; havana_gene "OTTMUSG00000018116.1";
chrX	HAVANA	exon	104110365	104110483	0	-	.	gene_id "ENSMUSG00000087174.10"; transcript_id "ENSMUST00000299376.1"; gene_type "lncRNA"; gene_name "5530601H04Rik"; transcript_type "lncRNA"; transcript_name "5530601H04Rik-326"; exon_number 3; exon_id "ENSMUSE00000789471.2"; level 2; mgi_id "MGI:1918695"; tag "TAGENE"; havana_gene "OTTMUSG00000018116.1";
chrX	HAVANA	exon	104110365	104110483	0	-	.	gene_id "ENSMUSG00000087174.10"; transcript_id "ENSMUST00000299369.1"; gene_type "lncRNA"; gene_name "5530601H04Rik"; transcript_type "lncRNA"; transcript_name "5530601H04Rik-319"; exon_number 4; exon_id "ENSMUSE00000789471.2"; level 2; mgi_id "MGI:1918695"; tag "TAGENE"; havana_gene "OTTMUSG00000018116.1";
chrX	HAVANA	exon	104110365	104110483	0	-	.	gene_id "ENSMUSG00000087174.10"; transcript_id "ENSMUST00000299370.1"; gene_type "lncRNA"; gene_name "5530601H04Rik"; transcript_type "lncRNA"; transcript_name "5530601H04Rik-320"; exon_number 3; exon_id "ENSMUSE00000789471.2"; level 2; mgi_id "MGI:1918695"; tag "TAGENE"; havana_gene "OTTMUSG00000018116.1";
chrX	HAVANA	exon	104110365	104110483	0	-	.	gene_id "ENSMUSG00000087174.10"; transcript_id "ENSMUST00000299371.1"; gene_type "lncRNA"; gene_name "5530601H04Rik"; transcript_type "lncRNA"; transcript_name "5530601H04Rik-321"; exon_number 4; exon_id "ENSMUSE00000789471.2"; level 2; mgi_id "MGI:1918695"; tag "TAGENE"; havana_gene "OTTMUSG00000018116.1";
chrX	HAVANA	exon	104110365	104110483	0	-	.	gene_id "ENSMUSG00000087174.10"; transcript_id "ENSMUST00000245194.1"; gene_type "lncRNA"; gene_name "5530601H04Rik"; transcript_type "lncRNA"; transcript_name "5530601H04Rik-248"; exon_number 5; exon_id "ENSMUSE00000789471.2"; level 2; mgi_id "MGI:1918695"; tag "TAGENE"; havana_gene "OTTMUSG00000018116.1";
chrX	HAVANA	exon	104110365	104110483	0	-	.	gene_id "ENSMUSG00000087174.10"; transcript_id "ENSMUST00000299360.1"; gene_type "lncRNA"; gene_name "5530601H04Rik"; transcript_type "lncRNA"; transcript_name "5530601H04Rik-310"; exon_number 4; exon_id "ENSMUSE00000789471.2"; level 2; mgi_id "MGI:1918695"; tag "basic"; tag "TAGENE"; havana_gene "OTTMUSG00000018116.1";
chrX	HAVANA	exon	104110365	104110483	0	-	.	gene_id "ENSMUSG00000087174.10"; transcript_id "ENSMUST00000299354.1"; gene_type "lncRNA"; gene_name "5530601H04Rik"; transcript_type "lncRNA"; transcript_name "5530601H04Rik-304"; exon_number 4; exon_id "ENSMUSE00000789471.2"; level 2; mgi_id "MGI:1918695"; tag "TAGENE"; havana_gene "OTTMUSG00000018116.1";
chrX	HAVANA	exon	104110365	104110483	0	-	.	gene_id "ENSMUSG00000087174.10"; transcript_id "ENSMUST00000299355.1"; gene_type "lncRNA"; gene_name "5530601H04Rik"; transcript_type "lncRNA"; transcript_name "5530601H04Rik-305"; exon_number 3; exon_id "ENSMUSE00000789471.2"; level 2; mgi_id "MGI:1918695"; tag "TAGENE"; havana_gene "OTTMUSG00000018116.1";
chrX	HAVANA	exon	104110365	104110483	0	-	.	gene_id "ENSMUSG00000087174.10"; transcript_id "ENSMUST00000299348.1"; gene_type "lncRNA"; gene_name "5530601H04Rik"; transcript_type "lncRNA"; transcript_name "5530601H04Rik-298"; exon_number 4; exon_id "ENSMUSE00000789471.2"; level 2; mgi_id "MGI:1918695"; tag "TAGENE"; havana_gene "OTTMUSG00000018116.1";
chrX	HAVANA	exon	104110365	104110483	0	-	.	gene_id "ENSMUSG00000087174.10"; transcript_id "ENSMUST00000299349.1"; gene_type "lncRNA"; gene_name "5530601H04Rik"; transcript_type "lncRNA"; transcript_name "5530601H04Rik-299"; exon_number 4; exon_id "ENSMUSE00000789471.2"; level 2; mgi_id "MGI:1918695"; tag "TAGENE"; havana_gene "OTTMUSG00000018116.1";
chrX	HAVANA	exon	104110365	104110483	0	-	.	gene_id "ENSMUSG00000087174.10"; transcript_id "ENSMUST00000299350.1"; gene_type "lncRNA"; gene_name "5530601H04Rik"; transcript_type "lncRNA"; transcript_name "5530601H04Rik-300"; exon_number 5; exon_id "ENSMUSE00000789471.2"; level 2; mgi_id "MGI:1918695"; tag "TAGENE"; havana_gene "OTTMUSG00000018116.1";
chrX	HAVANA	exon	104110365	104110483	0	-	.	gene_id "ENSMUSG00000087174.10"; transcript_id "ENSMUST00000299347.1"; gene_type "lncRNA"; gene_name "5530601H04Rik"; transcript_type "lncRNA"; transcript_name "5530601H04Rik-297"; exon_number 4; exon_id "ENSMUSE00000789471.2"; level 2; mgi_id "MGI:1918695"; tag "TAGENE"; havana_gene "OTTMUSG00000018116.1";
chrX	HAVANA	exon	104110365	104110483	0	-	.	gene_id "ENSMUSG00000087174.10"; transcript_id "ENSMUST00000299346.1"; gene_type "lncRNA"; gene_name "5530601H04Rik"; transcript_type "lncRNA"; transcript_name "5530601H04Rik-296"; exon_number 4; exon_id "ENSMUSE00000789471.2"; level 2; mgi_id "MGI:1918695"; tag "TAGENE"; havana_gene "OTTMUSG00000018116.1";
chrX	HAVANA	exon	104110365	104110483	0	-	.	gene_id "ENSMUSG00000087174.10"; transcript_id "ENSMUST00000299345.1"; gene_type "lncRNA"; gene_name "5530601H04Rik"; transcript_type "lncRNA"; transcript_name "5530601H04Rik-295"; exon_number 4; exon_id "ENSMUSE00000789471.2"; level 2; mgi_id "MGI:1918695"; tag "TAGENE"; havana_gene "OTTMUSG00000018116.1";
chrX	HAVANA	exon	104110365	104110483	0	-	.	gene_id "ENSMUSG00000087174.10"; transcript_id "ENSMUST00000299341.1"; gene_type "lncRNA"; gene_name "5530601H04Rik"; transcript_type "lncRNA"; transcript_name "5530601H04Rik-291"; exon_number 3; exon_id "ENSMUSE00000789471.2"; level 2; mgi_id "MGI:1918695"; tag "TAGENE"; havana_gene "OTTMUSG00000018116.1";
chrX	HAVANA	exon	104110365	104110483	0	-	.	gene_id "ENSMUSG00000087174.10"; transcript_id "ENSMUST00000299342.1"; gene_type "lncRNA"; gene_name "5530601H04Rik"; transcript_type "lncRNA"; transcript_name "5530601H04Rik-292"; exon_number 4; exon_id "ENSMUSE00000789471.2"; level 2; mgi_id "MGI:1918695"; tag "TAGENE"; havana_gene "OTTMUSG00000018116.1";
chrX	HAVANA	exon	104110365	104110483	0	-	.	gene_id "ENSMUSG00000087174.10"; transcript_id "ENSMUST00000299343.1"; gene_type "lncRNA"; gene_name "5530601H04Rik"; transcript_type "lncRNA"; transcript_name "5530601H04Rik-293"; exon_number 4; exon_id "ENSMUSE00000789471.2"; level 2; mgi_id "MGI:1918695"; tag "TAGENE"; havana_gene "OTTMUSG00000018116.1";
chrX	HAVANA	exon	104110365	104110483	0	-	.	gene_id "ENSMUSG00000087174.10"; transcript_id "ENSMUST00000242840.2"; gene_type "lncRNA"; gene_name "5530601H04Rik"; transcript_type "lncRNA"; transcript_name "5530601H04Rik-230"; exon_number 4; exon_id "ENSMUSE00000789471.2"; level 2; mgi_id "MGI:1918695"; tag "TAGENE"; havana_gene "OTTMUSG00000018116.1";
chrX	HAVANA	exon	104110365	104110483	0	-	.	gene_id "ENSMUSG00000087174.10"; transcript_id "ENSMUST00000244856.2"; gene_type "lncRNA"; gene_name "5530601H04Rik"; transcript_type "lncRNA"; transcript_name "5530601H04Rik-244"; exon_number 5; exon_id "ENSMUSE00000789471.2"; level 2; mgi_id "MGI:1918695"; tag "TAGENE"; havana_gene "OTTMUSG00000018116.1";
chrX	HAVANA	exon	104110365	104110483	0	-	.	gene_id "ENSMUSG00000087174.10"; transcript_id "ENSMUST00000299335.1"; gene_type "lncRNA"; gene_name "5530601H04Rik"; transcript_type "lncRNA"; transcript_name "5530601H04Rik-285"; exon_number 3; exon_id "ENSMUSE00000789471.2"; level 2; mgi_id "MGI:1918695"; tag "TAGENE"; havana_gene "OTTMUSG00000018116.1";
chrX	HAVANA	exon	104110365	104110483	0	-	.	gene_id "ENSMUSG00000087174.10"; transcript_id "ENSMUST00000245147.2"; gene_type "lncRNA"; gene_name "5530601H04Rik"; transcript_type "lncRNA"; transcript_name "5530601H04Rik-247"; exon_number 3; exon_id "ENSMUSE00000789471.2"; level 2; mgi_id "MGI:1918695"; tag "TAGENE"; havana_gene "OTTMUSG00000018116.1";
chrX	HAVANA	exon	104110365	104110483	0	-	.	gene_id "ENSMUSG00000087174.10"; transcript_id "ENSMUST00000299332.1"; gene_type "lncRNA"; gene_name "5530601H04Rik"; transcript_type "lncRNA"; transcript_name "5530601H04Rik-282"; exon_number 3; exon_id "ENSMUSE00000789471.2"; level 2; mgi_id "MGI:1918695"; tag "TAGENE"; havana_gene "OTTMUSG00000018116.1";
chrX	HAVANA	exon	104110365	104110483	0	-	.	gene_id "ENSMUSG00000087174.10"; transcript_id "ENSMUST00000241485.2"; gene_type "lncRNA"; gene_name "5530601H04Rik"; transcript_type "lncRNA"; transcript_name "5530601H04Rik-222"; exon_number 3; exon_id "ENSMUSE00000789471.2"; level 2; mgi_id "MGI:1918695"; tag "TAGENE"; havana_gene "OTTMUSG00000018116.1";
chrX	HAVANA	exon	104110365	104110483	0	-	.	gene_id "ENSMUSG00000087174.10"; transcript_id "ENSMUST00000242942.2"; gene_type "lncRNA"; gene_name "5530601H04Rik"; transcript_type "lncRNA"; transcript_name "5530601H04Rik-231"; exon_number 5; exon_id "ENSMUSE00000789471.2"; level 2; mgi_id "MGI:1918695"; tag "TAGENE"; havana_gene "OTTMUSG00000018116.1";
chrX	HAVANA	exon	104110365	104110483	0	-	.	gene_id "ENSMUSG00000087174.10"; transcript_id "ENSMUST00000299331.1"; gene_type "lncRNA"; gene_name "5530601H04Rik"; transcript_type "lncRNA"; transcript_name "5530601H04Rik-281"; exon_number 3; exon_id "ENSMUSE00000789471.2"; level 2; mgi_id "MGI:1918695"; tag "TAGENE"; havana_gene "OTTMUSG00000018116.1";
chrX	HAVANA	exon	104110365	104110483	0	-	.	gene_id "ENSMUSG00000087174.10"; transcript_id "ENSMUST00000244049.2"; gene_type "lncRNA"; gene_name "5530601H04Rik"; transcript_type "lncRNA"; transcript_name "5530601H04Rik-237"; exon_number 4; exon_id "ENSMUSE00000789471.2"; level 2; mgi_id "MGI:1918695"; tag "TAGENE"; havana_gene "OTTMUSG00000018116.1";
chrX	HAVANA	exon	104110365	104110483	0	-	.	gene_id "ENSMUSG00000087174.10"; transcript_id "ENSMUST00000299330.1"; gene_type "lncRNA"; gene_name "5530601H04Rik"; transcript_type "lncRNA"; transcript_name "5530601H04Rik-280"; exon_number 4; exon_id "ENSMUSE00000789471.2"; level 2; mgi_id "MGI:1918695"; tag "TAGENE"; havana_gene "OTTMUSG00000018116.1";
chrX	HAVANA	exon	104110365	104110483	0	-	.	gene_id "ENSMUSG00000087174.10"; transcript_id "ENSMUST00000299329.1"; gene_type "lncRNA"; gene_name "5530601H04Rik"; transcript_type "lncRNA"; transcript_name "5530601H04Rik-279"; exon_number 4; exon_id "ENSMUSE00000789471.2"; level 2; mgi_id "MGI:1918695"; tag "TAGENE"; havana_gene "OTTMUSG00000018116.1";
chrX	HAVANA	exon	104110365	104110483	0	-	.	gene_id "ENSMUSG00000087174.10"; transcript_id "ENSMUST00000299327.1"; gene_type "lncRNA"; gene_name "5530601H04Rik"; transcript_type "lncRNA"; transcript_name "5530601H04Rik-277"; exon_number 4; exon_id "ENSMUSE00000789471.2"; level 2; mgi_id "MGI:1918695"; tag "TAGENE"; havana_gene "OTTMUSG00000018116.1";
chrX	HAVANA	exon	104110365	104110483	0	-	.	gene_id "ENSMUSG00000087174.10"; transcript_id "ENSMUST00000299305.1"; gene_type "lncRNA"; gene_name "5530601H04Rik"; transcript_type "lncRNA"; transcript_name "5530601H04Rik-255"; exon_number 3; exon_id "ENSMUSE00000789471.2"; level 2; mgi_id "MGI:1918695"; tag "TAGENE"; havana_gene "OTTMUSG00000018116.1";
chrX	HAVANA	exon	104110365	104110483	0	-	.	gene_id "ENSMUSG00000087174.10"; transcript_id "ENSMUST00000299379.1"; gene_type "lncRNA"; gene_name "5530601H04Rik"; transcript_type "lncRNA"; transcript_name "5530601H04Rik-329"; exon_number 3; exon_id "ENSMUSE00000789471.2"; level 2; mgi_id "MGI:1918695"; tag "TAGENE"; havana_gene "OTTMUSG00000018116.1";
chrX	HAVANA	exon	104110365	104110483	0	-	.	gene_id "ENSMUSG00000087174.10"; transcript_id "ENSMUST00000299372.1"; gene_type "lncRNA"; gene_name "5530601H04Rik"; transcript_type "lncRNA"; transcript_name "5530601H04Rik-322"; exon_number 4; exon_id "ENSMUSE00000789471.2"; level 2; mgi_id "MGI:1918695"; tag "TAGENE"; havana_gene "OTTMUSG00000018116.1";
chrX	HAVANA	exon	104110365	104110483	0	-	.	gene_id "ENSMUSG00000087174.10"; transcript_id "ENSMUST00000299367.1"; gene_type "lncRNA"; gene_name "5530601H04Rik"; transcript_type "lncRNA"; transcript_name "5530601H04Rik-317"; exon_number 4; exon_id "ENSMUSE00000789471.2"; level 2; mgi_id "MGI:1918695"; tag "TAGENE"; havana_gene "OTTMUSG00000018116.1";
chrX	HAVANA	exon	104110365	104110483	0	-	.	gene_id "ENSMUSG00000087174.10"; transcript_id "ENSMUST00000299365.1"; gene_type "lncRNA"; gene_name "5530601H04Rik"; transcript_type "lncRNA"; transcript_name "5530601H04Rik-315"; exon_number 3; exon_id "ENSMUSE00000789471.2"; level 2; mgi_id "MGI:1918695"; tag "TAGENE"; havana_gene "OTTMUSG00000018116.1";
chrX	HAVANA	exon	104110365	104110483	0	-	.	gene_id "ENSMUSG00000087174.10"; transcript_id "ENSMUST00000299366.1"; gene_type "lncRNA"; gene_name "5530601H04Rik"; transcript_type "lncRNA"; transcript_name "5530601H04Rik-316"; exon_number 3; exon_id "ENSMUSE00000789471.2"; level 2; mgi_id "MGI:1918695"; tag "TAGENE"; havana_gene "OTTMUSG00000018116.1";
chrX	HAVANA	exon	104110365	104110483	0	-	.	gene_id "ENSMUSG00000087174.10"; transcript_id "ENSMUST00000299362.1"; gene_type "lncRNA"; gene_name "5530601H04Rik"; transcript_type "lncRNA"; transcript_name "5530601H04Rik-312"; exon_number 3; exon_id "ENSMUSE00000789471.2"; level 2; mgi_id "MGI:1918695"; tag "TAGENE"; havana_gene "OTTMUSG00000018116.1";
chrX	HAVANA	exon	104110365	104110483	0	-	.	gene_id "ENSMUSG00000087174.10"; transcript_id "ENSMUST00000299356.1"; gene_type "lncRNA"; gene_name "5530601H04Rik"; transcript_type "lncRNA"; transcript_name "5530601H04Rik-306"; exon_number 5; exon_id "ENSMUSE00000789471.2"; level 2; mgi_id "MGI:1918695"; tag "TAGENE"; havana_gene "OTTMUSG00000018116.1";
chrX	HAVANA	exon	104110365	104110483	0	-	.	gene_id "ENSMUSG00000087174.10"; transcript_id "ENSMUST00000299358.1"; gene_type "lncRNA"; gene_name "5530601H04Rik"; transcript_type "lncRNA"; transcript_name "5530601H04Rik-308"; exon_number 4; exon_id "ENSMUSE00000789471.2"; level 2; mgi_id "MGI:1918695"; tag "TAGENE"; havana_gene "OTTMUSG00000018116.1";
chrX	HAVANA	exon	104110365	104110483	0	-	.	gene_id "ENSMUSG00000087174.10"; transcript_id "ENSMUST00000299359.1"; gene_type "lncRNA"; gene_name "5530601H04Rik"; transcript_type "lncRNA"; transcript_name "5530601H04Rik-309"; exon_number 3; exon_id "ENSMUSE00000789471.2"; level 2; mgi_id "MGI:1918695"; tag "TAGENE"; havana_gene "OTTMUSG00000018116.1";
chrX	HAVANA	exon	104110365	104110483	0	-	.	gene_id "ENSMUSG00000087174.10"; transcript_id "ENSMUST00000244622.1"; gene_type "lncRNA"; gene_name "5530601H04Rik"; transcript_type "lncRNA"; transcript_name "5530601H04Rik-242"; exon_number 4; exon_id "ENSMUSE00000789471.2"; level 2; mgi_id "MGI:1918695"; tag "TAGENE"; havana_gene "OTTMUSG00000018116.1";
chrX	HAVANA	exon	104110365	104110483	0	-	.	gene_id "ENSMUSG00000087174.10"; transcript_id "ENSMUST00000299352.1"; gene_type "lncRNA"; gene_name "5530601H04Rik"; transcript_type "lncRNA"; transcript_name "5530601H04Rik-302"; exon_number 3; exon_id "ENSMUSE00000789471.2"; level 2; mgi_id "MGI:1918695"; tag "TAGENE"; havana_gene "OTTMUSG00000018116.1";
chrX	HAVANA	exon	104110365	104110483	0	-	.	gene_id "ENSMUSG00000087174.10"; transcript_id "ENSMUST00000299353.1"; gene_type "lncRNA"; gene_name "5530601H04Rik"; transcript_type "lncRNA"; transcript_name "5530601H04Rik-303"; exon_number 5; exon_id "ENSMUSE00000789471.2"; level 2; mgi_id "MGI:1918695"; tag "TAGENE"; havana_gene "OTTMUSG00000018116.1";
chrX	HAVANA	exon	104110365	104110483	0	-	.	gene_id "ENSMUSG00000087174.10"; transcript_id "ENSMUST00000299344.1"; gene_type "lncRNA"; gene_name "5530601H04Rik"; transcript_type "lncRNA"; transcript_name "5530601H04Rik-294"; exon_number 4; exon_id "ENSMUSE00000789471.2"; level 2; mgi_id "MGI:1918695"; tag "TAGENE"; havana_gene "OTTMUSG00000018116.1";
chrX	HAVANA	exon	104110365	104110483	0	-	.	gene_id "ENSMUSG00000087174.10"; transcript_id "ENSMUST00000244308.1"; gene_type "lncRNA"; gene_name "5530601H04Rik"; transcript_type "lncRNA"; transcript_name "5530601H04Rik-241"; exon_number 4; exon_id "ENSMUSE00000789471.2"; level 2; mgi_id "MGI:1918695"; tag "TAGENE"; havana_gene "OTTMUSG00000018116.1";
chrX	HAVANA	exon	104110365	104110483	0	-	.	gene_id "ENSMUSG00000087174.10"; transcript_id "ENSMUST00000299340.1"; gene_type "lncRNA"; gene_name "5530601H04Rik"; transcript_type "lncRNA"; transcript_name "5530601H04Rik-290"; exon_number 3; exon_id "ENSMUSE00000789471.2"; level 2; mgi_id "MGI:1918695"; tag "TAGENE"; havana_gene "OTTMUSG00000018116.1";
chrX	HAVANA	exon	104110365	104110483	0	-	.	gene_id "ENSMUSG00000087174.10"; transcript_id "ENSMUST00000299333.1"; gene_type "lncRNA"; gene_name "5530601H04Rik"; transcript_type "lncRNA"; transcript_name "5530601H04Rik-283"; exon_number 2; exon_id "ENSMUSE00000789471.2"; level 2; mgi_id "MGI:1918695"; tag "TAGENE"; havana_gene "OTTMUSG00000018116.1";
chrX	HAVANA	exon	104110365	104110483	0	-	.	gene_id "ENSMUSG00000087174.10"; transcript_id "ENSMUST00000299308.1"; gene_type "lncRNA"; gene_name "5530601H04Rik"; transcript_type "lncRNA"; transcript_name "5530601H04Rik-258"; exon_number 3; exon_id "ENSMUSE00000789471.2"; level 2; mgi_id "MGI:1918695"; tag "TAGENE"; havana_gene "OTTMUSG00000018116.1";
chrX	HAVANA	exon	104110365	104110483	0	-	.	gene_id "ENSMUSG00000087174.10"; transcript_id "ENSMUST00000299307.1"; gene_type "lncRNA"; gene_name "5530601H04Rik"; transcript_type "lncRNA"; transcript_name "5530601H04Rik-257"; exon_number 3; exon_id "ENSMUSE00000789471.2"; level 2; mgi_id "MGI:1918695"; tag "TAGENE"; havana_gene "OTTMUSG00000018116.1";
chrX	HAVANA	exon	104110365	104110483	0	-	.	gene_id "ENSMUSG00000087174.10"; transcript_id "ENSMUST00000144849.9"; gene_type "lncRNA"; gene_name "5530601H04Rik"; transcript_type "lncRNA"; transcript_name "5530601H04Rik-212"; exon_number 7; exon_id "ENSMUSE00000789471.2"; level 2; transcript_support_level "5"; mgi_id "MGI:1918695"; tag "basic"; tag "TAGENE"; havana_gene "OTTMUSG00000018116.1"; havana_transcript "OTTMUST00000043718.1";
chrX	HAVANA	exon	104110365	104110483	0	-	.	gene_id "ENSMUSG00000087174.10"; transcript_id "ENSMUST00000299301.1"; gene_type "lncRNA"; gene_name "5530601H04Rik"; transcript_type "lncRNA"; transcript_name "5530601H04Rik-251"; exon_number 3; exon_id "ENSMUSE00000789471.2"; level 2; mgi_id "MGI:1918695"; tag "TAGENE"; havana_gene "OTTMUSG00000018116.1";
chrX	HAVANA	exon	104110365	104110483	0	-	.	gene_id "ENSMUSG00000087174.10"; transcript_id "ENSMUST00000299306.1"; gene_type "lncRNA"; gene_name "5530601H04Rik"; transcript_type "lncRNA"; transcript_name "5530601H04Rik-256"; exon_number 8; exon_id "ENSMUSE00000789471.2"; level 2; mgi_id "MGI:1918695"; tag "basic"; tag "TAGENE"; havana_gene "OTTMUSG00000018116.1";
chrX	HAVANA	exon	104110365	104110483	0	-	.	gene_id "ENSMUSG00000087174.10"; transcript_id "ENSMUST00000299378.1"; gene_type "lncRNA"; gene_name "5530601H04Rik"; transcript_type "lncRNA"; transcript_name "5530601H04Rik-328"; exon_number 3; exon_id "ENSMUSE00000789471.2"; level 2; mgi_id "MGI:1918695"; tag "TAGENE"; havana_gene "OTTMUSG00000018116.1";
chrX	HAVANA	exon	104110365	104110483	0	-	.	gene_id "ENSMUSG00000087174.10"; transcript_id "ENSMUST00000299374.1"; gene_type "lncRNA"; gene_name "5530601H04Rik"; transcript_type "lncRNA"; transcript_name "5530601H04Rik-324"; exon_number 4; exon_id "ENSMUSE00000789471.2"; level 2; mgi_id "MGI:1918695"; tag "TAGENE"; havana_gene "OTTMUSG00000018116.1";
chrX	HAVANA	exon	104110365	104110483	0	-	.	gene_id "ENSMUSG00000087174.10"; transcript_id "ENSMUST00000299309.1"; gene_type "lncRNA"; gene_name "5530601H04Rik"; transcript_type "lncRNA"; transcript_name "5530601H04Rik-259"; exon_number 3; exon_id "ENSMUSE00000789471.2"; level 2; mgi_id "MGI:1918695"; tag "TAGENE"; havana_gene "OTTMUSG00000018116.1";
chrX	HAVANA	exon	104110365	104110483	0	-	.	gene_id "ENSMUSG00000087174.10"; transcript_id "ENSMUST00000299302.1"; gene_type "lncRNA"; gene_name "5530601H04Rik"; transcript_type "lncRNA"; transcript_name "5530601H04Rik-252"; exon_number 3; exon_id "ENSMUSE00000789471.2"; level 2; mgi_id "MGI:1918695"; tag "TAGENE"; havana_gene "OTTMUSG00000018116.1";
chrX	HAVANA	exon	104110365	104110483	0	-	.	gene_id "ENSMUSG00000087174.10"; transcript_id "ENSMUST00000123850.8"; gene_type "lncRNA"; gene_name "5530601H04Rik"; transcript_type "lncRNA"; transcript_name "5530601H04Rik-201"; exon_number 4; exon_id "ENSMUSE00000789471.2"; level 2; transcript_support_level "1"; mgi_id "MGI:1918695"; havana_gene "OTTMUSG00000018116.1"; havana_transcript "OTTMUST00000043725.1";
chrX	HAVANA	exon	104110365	104110657	0	-	.	gene_id "ENSMUSG00000087174.10"; transcript_id "ENSMUST00000299381.1"; gene_type "lncRNA"; gene_name "5530601H04Rik"; transcript_type "lncRNA"; transcript_name "5530601H04Rik-331"; exon_number 1; exon_id "ENSMUSE00001591790.1"; level 2; mgi_id "MGI:1918695"; tag "TAGENE"; havana_gene "OTTMUSG00000018116.1";
chrX	HAVANA	exon	104110365	104110768	0	-	.	gene_id "ENSMUSG00000087174.10"; transcript_id "ENSMUST00000299380.1"; gene_type "lncRNA"; gene_name "5530601H04Rik"; transcript_type "lncRNA"; transcript_name "5530601H04Rik-330"; exon_number 1; exon_id "ENSMUSE00001591715.1"; level 2; mgi_id "MGI:1918695"; tag "TAGENE"; havana_gene "OTTMUSG00000018116.1";
chrX	HAVANA	exon	104110365	104112234	0	-	.	gene_id "ENSMUSG00000087174.10"; transcript_id "ENSMUST00000141136.10"; gene_type "lncRNA"; gene_name "5530601H04Rik"; transcript_type "retained_intron"; transcript_name "5530601H04Rik-209"; exon_number 3; exon_id "ENSMUSE00001591760.1"; level 2; transcript_support_level "2"; mgi_id "MGI:1918695"; tag "TAGENE"; havana_gene "OTTMUSG00000018116.1"; havana_transcript "OTTMUST00000043724.1";
chrX	HAVANA	exon	104112070	104112234	0	-	.	gene_id "ENSMUSG00000087174.10"; transcript_id "ENSMUST00000299299.1"; gene_type "lncRNA"; gene_name "5530601H04Rik"; transcript_type "lncRNA"; transcript_name "5530601H04Rik-249"; exon_number 3; exon_id "ENSMUSE00000781028.2"; level 2; mgi_id "MGI:1918695"; tag "Ensembl_canonical"; tag "GENCODE_Primary"; tag "TAGENE"; havana_gene "OTTMUSG00000018116.1";
chrX	HAVANA	exon	104112070	104112234	0	-	.	gene_id "ENSMUSG00000087174.10"; transcript_id "ENSMUST00000299303.1"; gene_type "lncRNA"; gene_name "5530601H04Rik"; transcript_type "lncRNA"; transcript_name "5530601H04Rik-253"; exon_number 3; exon_id "ENSMUSE00000781028.2"; level 2; mgi_id "MGI:1918695"; tag "TAGENE"; havana_gene "OTTMUSG00000018116.1";
chrX	HAVANA	exon	104112070	104112234	0	-	.	gene_id "ENSMUSG00000087174.10"; transcript_id "ENSMUST00000299304.1"; gene_type "lncRNA"; gene_name "5530601H04Rik"; transcript_type "lncRNA"; transcript_name "5530601H04Rik-254"; exon_number 3; exon_id "ENSMUSE00000781028.2"; level 2; mgi_id "MGI:1918695"; tag "basic"; tag "TAGENE"; havana_gene "OTTMUSG00000018116.1";
chrX	HAVANA	exon	104112070	104112234	0	-	.	gene_id "ENSMUSG00000087174.10"; transcript_id "ENSMUST00000127533.8"; gene_type "lncRNA"; gene_name "5530601H04Rik"; transcript_type "lncRNA"; transcript_name "5530601H04Rik-203"; exon_number 3; exon_id "ENSMUSE00000781028.2"; level 2; transcript_support_level "1"; mgi_id "MGI:1918695"; tag "basic"; havana_gene "OTTMUSG00000018116.1"; havana_transcript "OTTMUST00000043716.1";
chrX	HAVANA	exon	104112070	104112234	0	-	.	gene_id "ENSMUSG00000087174.10"; transcript_id "ENSMUST00000299312.1"; gene_type "lncRNA"; gene_name "5530601H04Rik"; transcript_type "lncRNA"; transcript_name "5530601H04Rik-262"; exon_number 2; exon_id "ENSMUSE00000781028.2"; level 2; mgi_id "MGI:1918695"; tag "TAGENE"; havana_gene "OTTMUSG00000018116.1";
chrX	HAVANA	exon	104112070	104112234	0	-	.	gene_id "ENSMUSG00000087174.10"; transcript_id "ENSMUST00000241230.1"; gene_type "lncRNA"; gene_name "5530601H04Rik"; transcript_type "lncRNA"; transcript_name "5530601H04Rik-219"; exon_number 3; exon_id "ENSMUSE00000781028.2"; level 2; mgi_id "MGI:1918695"; tag "basic"; tag "TAGENE"; havana_gene "OTTMUSG00000018116.1";
chrX	HAVANA	exon	104112070	104112234	0	-	.	gene_id "ENSMUSG00000087174.10"; transcript_id "ENSMUST00000241538.1"; gene_type "lncRNA"; gene_name "5530601H04Rik"; transcript_type "lncRNA"; transcript_name "5530601H04Rik-223"; exon_number 3; exon_id "ENSMUSE00000781028.2"; level 2; mgi_id "MGI:1918695"; tag "TAGENE"; havana_gene "OTTMUSG00000018116.1";
chrX	HAVANA	exon	104112070	104112234	0	-	.	gene_id "ENSMUSG00000087174.10"; transcript_id "ENSMUST00000299314.1"; gene_type "lncRNA"; gene_name "5530601H04Rik"; transcript_type "lncRNA"; transcript_name "5530601H04Rik-264"; exon_number 2; exon_id "ENSMUSE00000781028.2"; level 2; mgi_id "MGI:1918695"; tag "basic"; tag "TAGENE"; havana_gene "OTTMUSG00000018116.1";
chrX	HAVANA	exon	104112070	104112234	0	-	.	gene_id "ENSMUSG00000087174.10"; transcript_id "ENSMUST00000243000.2"; gene_type "lncRNA"; gene_name "5530601H04Rik"; transcript_type "lncRNA"; transcript_name "5530601H04Rik-232"; exon_number 3; exon_id "ENSMUSE00000781028.2"; level 2; mgi_id "MGI:1918695"; tag "TAGENE"; havana_gene "OTTMUSG00000018116.1";
chrX	HAVANA	exon	104112070	104112234	0	-	.	gene_id "ENSMUSG00000087174.10"; transcript_id "ENSMUST00000242174.2"; gene_type "lncRNA"; gene_name "5530601H04Rik"; transcript_type "lncRNA"; transcript_name "5530601H04Rik-226"; exon_number 3; exon_id "ENSMUSE00000781028.2"; level 2; mgi_id "MGI:1918695"; tag "TAGENE"; havana_gene "OTTMUSG00000018116.1";
chrX	HAVANA	exon	104112070	104112234	0	-	.	gene_id "ENSMUSG00000087174.10"; transcript_id "ENSMUST00000244058.2"; gene_type "lncRNA"; gene_name "5530601H04Rik"; transcript_type "lncRNA"; transcript_name "5530601H04Rik-238"; exon_number 3; exon_id "ENSMUSE00000781028.2"; level 2; mgi_id "MGI:1918695"; tag "TAGENE"; havana_gene "OTTMUSG00000018116.1";
chrX	HAVANA	exon	104112070	104112234	0	-	.	gene_id "ENSMUSG00000087174.10"; transcript_id "ENSMUST00000299311.1"; gene_type "lncRNA"; gene_name "5530601H04Rik"; transcript_type "lncRNA"; transcript_name "5530601H04Rik-261"; exon_number 3; exon_id "ENSMUSE00000781028.2"; level 2; mgi_id "MGI:1918695"; tag "TAGENE"; havana_gene "OTTMUSG00000018116.1";
chrX	HAVANA	exon	104112070	104112234	0	-	.	gene_id "ENSMUSG00000087174.10"; transcript_id "ENSMUST00000242678.2"; gene_type "lncRNA"; gene_name "5530601H04Rik"; transcript_type "lncRNA"; transcript_name "5530601H04Rik-229"; exon_number 2; exon_id "ENSMUSE00000781028.2"; level 2; mgi_id "MGI:1918695"; tag "TAGENE"; havana_gene "OTTMUSG00000018116.1";
chrX	HAVANA	exon	104112070	104112234	0	-	.	gene_id "ENSMUSG00000087174.10"; transcript_id "ENSMUST00000299323.1"; gene_type "lncRNA"; gene_name "5530601H04Rik"; transcript_type "lncRNA"; transcript_name "5530601H04Rik-273"; exon_number 2; exon_id "ENSMUSE00000781028.2"; level 2; mgi_id "MGI:1918695"; tag "TAGENE"; havana_gene "OTTMUSG00000018116.1";
chrX	HAVANA	exon	104112070	104112234	0	-	.	gene_id "ENSMUSG00000087174.10"; transcript_id "ENSMUST00000244077.1"; gene_type "lncRNA"; gene_name "5530601H04Rik"; transcript_type "lncRNA"; transcript_name "5530601H04Rik-239"; exon_number 3; exon_id "ENSMUSE00000781028.2"; level 2; mgi_id "MGI:1918695"; tag "TAGENE"; havana_gene "OTTMUSG00000018116.1";
chrX	HAVANA	exon	104112070	104112234	0	-	.	gene_id "ENSMUSG00000087174.10"; transcript_id "ENSMUST00000299322.1"; gene_type "lncRNA"; gene_name "5530601H04Rik"; transcript_type "lncRNA"; transcript_name "5530601H04Rik-272"; exon_number 2; exon_id "ENSMUSE00000781028.2"; level 2; mgi_id "MGI:1918695"; tag "TAGENE"; havana_gene "OTTMUSG00000018116.1";
chrX	HAVANA	exon	104112070	104112234	0	-	.	gene_id "ENSMUSG00000087174.10"; transcript_id "ENSMUST00000243099.2"; gene_type "lncRNA"; gene_name "5530601H04Rik"; transcript_type "lncRNA"; transcript_name "5530601H04Rik-234"; exon_number 3; exon_id "ENSMUSE00000781028.2"; level 2; mgi_id "MGI:1918695"; tag "TAGENE"; havana_gene "OTTMUSG00000018116.1";
chrX	HAVANA	exon	104112070	104112234	0	-	.	gene_id "ENSMUSG00000087174.10"; transcript_id "ENSMUST00000243080.1"; gene_type "lncRNA"; gene_name "5530601H04Rik"; transcript_type "lncRNA"; transcript_name "5530601H04Rik-233"; exon_number 3; exon_id "ENSMUSE00000781028.2"; level 2; mgi_id "MGI:1918695"; tag "TAGENE"; havana_gene "OTTMUSG00000018116.1";
chrX	HAVANA	exon	104112070	104112234	0	-	.	gene_id "ENSMUSG00000087174.10"; transcript_id "ENSMUST00000299310.1"; gene_type "lncRNA"; gene_name "5530601H04Rik"; transcript_type "lncRNA"; transcript_name "5530601H04Rik-260"; exon_number 3; exon_id "ENSMUSE00000781028.2"; level 2; mgi_id "MGI:1918695"; tag "basic"; tag "TAGENE"; havana_gene "OTTMUSG00000018116.1";
chrX	HAVANA	exon	104112070	104112234	0	-	.	gene_id "ENSMUSG00000087174.10"; transcript_id "ENSMUST00000156974.8"; gene_type "lncRNA"; gene_name "5530601H04Rik"; transcript_type "lncRNA"; transcript_name "5530601H04Rik-216"; exon_number 3; exon_id "ENSMUSE00000781028.2"; level 2; transcript_support_level "5"; mgi_id "MGI:1918695"; tag "basic"; havana_gene "OTTMUSG00000018116.1"; havana_transcript "OTTMUST00000043715.1";
chrX	HAVANA	exon	104112070	104112234	0	-	.	gene_id "ENSMUSG00000087174.10"; transcript_id "ENSMUST00000154334.10"; gene_type "lncRNA"; gene_name "5530601H04Rik"; transcript_type "lncRNA"; transcript_name "5530601H04Rik-215"; exon_number 3; exon_id "ENSMUSE00000781028.2"; level 2; transcript_support_level "5"; mgi_id "MGI:1918695"; tag "TAGENE"; havana_gene "OTTMUSG00000018116.1"; havana_transcript "OTTMUST00000043714.1";
chrX	HAVANA	exon	104112070	104112234	0	-	.	gene_id "ENSMUSG00000087174.10"; transcript_id "ENSMUST00000299318.1"; gene_type "lncRNA"; gene_name "5530601H04Rik"; transcript_type "lncRNA"; transcript_name "5530601H04Rik-268"; exon_number 4; exon_id "ENSMUSE00000781028.2"; level 2; mgi_id "MGI:1918695"; tag "TAGENE"; havana_gene "OTTMUSG00000018116.1";
chrX	HAVANA	exon	104112070	104112234	0	-	.	gene_id "ENSMUSG00000087174.10"; transcript_id "ENSMUST00000299319.1"; gene_type "lncRNA"; gene_name "5530601H04Rik"; transcript_type "lncRNA"; transcript_name "5530601H04Rik-269"; exon_number 3; exon_id "ENSMUSE00000781028.2"; level 2; mgi_id "MGI:1918695"; tag "TAGENE"; havana_gene "OTTMUSG00000018116.1";
chrX	HAVANA	exon	104112070	104112234	0	-	.	gene_id "ENSMUSG00000087174.10"; transcript_id "ENSMUST00000242218.1"; gene_type "lncRNA"; gene_name "5530601H04Rik"; transcript_type "lncRNA"; transcript_name "5530601H04Rik-227"; exon_number 2; exon_id "ENSMUSE00000781028.2"; level 2; mgi_id "MGI:1918695"; tag "TAGENE"; havana_gene "OTTMUSG00000018116.1";
chrX	HAVANA	exon	104112070	104112234	0	-	.	gene_id "ENSMUSG00000087174.10"; transcript_id "ENSMUST00000242328.2"; gene_type "lncRNA"; gene_name "5530601H04Rik"; transcript_type "lncRNA"; transcript_name "5530601H04Rik-228"; exon_number 3; exon_id "ENSMUSE00000781028.2"; level 2; mgi_id "MGI:1918695"; tag "TAGENE"; havana_gene "OTTMUSG00000018116.1";
chrX	HAVANA	exon	104112070	104112234	0	-	.	gene_id "ENSMUSG00000087174.10"; transcript_id "ENSMUST00000299317.1"; gene_type "lncRNA"; gene_name "5530601H04Rik"; transcript_type "lncRNA"; transcript_name "5530601H04Rik-267"; exon_number 2; exon_id "ENSMUSE00000781028.2"; level 2; mgi_id "MGI:1918695"; tag "TAGENE"; havana_gene "OTTMUSG00000018116.1";
chrX	HAVANA	exon	104112070	104112234	0	-	.	gene_id "ENSMUSG00000087174.10"; transcript_id "ENSMUST00000299316.1"; gene_type "lncRNA"; gene_name "5530601H04Rik"; transcript_type "lncRNA"; transcript_name "5530601H04Rik-266"; exon_number 3; exon_id "ENSMUSE00000781028.2"; level 2; mgi_id "MGI:1918695"; tag "TAGENE"; havana_gene "OTTMUSG00000018116.1";
chrX	HAVANA	exon	104112070	104112234	0	-	.	gene_id "ENSMUSG00000087174.10"; transcript_id "ENSMUST00000244897.2"; gene_type "lncRNA"; gene_name "5530601H04Rik"; transcript_type "lncRNA"; transcript_name "5530601H04Rik-245"; exon_number 3; exon_id "ENSMUSE00000781028.2"; level 2; mgi_id "MGI:1918695"; tag "basic"; tag "TAGENE"; havana_gene "OTTMUSG00000018116.1";
chrX	HAVANA	exon	104112070	104112234	0	-	.	gene_id "ENSMUSG00000087174.10"; transcript_id "ENSMUST00000299315.1"; gene_type "lncRNA"; gene_name "5530601H04Rik"; transcript_type "lncRNA"; transcript_name "5530601H04Rik-265"; exon_number 3; exon_id "ENSMUSE00000781028.2"; level 2; mgi_id "MGI:1918695"; tag "TAGENE"; havana_gene "OTTMUSG00000018116.1";
chrX	HAVANA	exon	104112070	104112234	0	-	.	gene_id "ENSMUSG00000087174.10"; transcript_id "ENSMUST00000299324.1"; gene_type "lncRNA"; gene_name "5530601H04Rik"; transcript_type "lncRNA"; transcript_name "5530601H04Rik-274"; exon_number 3; exon_id "ENSMUSE00000781028.2"; level 2; mgi_id "MGI:1918695"; tag "basic"; tag "TAGENE"; havana_gene "OTTMUSG00000018116.1";
chrX	HAVANA	exon	104112070	104112234	0	-	.	gene_id "ENSMUSG00000087174.10"; transcript_id "ENSMUST00000299325.1"; gene_type "lncRNA"; gene_name "5530601H04Rik"; transcript_type "lncRNA"; transcript_name "5530601H04Rik-275"; exon_number 3; exon_id "ENSMUSE00000781028.2"; level 2; mgi_id "MGI:1918695"; tag "TAGENE"; havana_gene "OTTMUSG00000018116.1";
chrX	HAVANA	exon	104112070	104112234	0	-	.	gene_id "ENSMUSG00000087174.10"; transcript_id "ENSMUST00000138460.9"; gene_type "lncRNA"; gene_name "5530601H04Rik"; transcript_type "lncRNA"; transcript_name "5530601H04Rik-207"; exon_number 3; exon_id "ENSMUSE00000781028.2"; level 2; transcript_support_level "1"; mgi_id "MGI:1918695"; tag "basic"; tag "TAGENE"; havana_gene "OTTMUSG00000018116.1"; havana_transcript "OTTMUST00000043712.1";
chrX	HAVANA	exon	104112070	104112234	0	-	.	gene_id "ENSMUSG00000087174.10"; transcript_id "ENSMUST00000299326.1"; gene_type "lncRNA"; gene_name "5530601H04Rik"; transcript_type "lncRNA"; transcript_name "5530601H04Rik-276"; exon_number 3; exon_id "ENSMUSE00000781028.2"; level 2; mgi_id "MGI:1918695"; tag "TAGENE"; havana_gene "OTTMUSG00000018116.1";
chrX	HAVANA	exon	104112070	104112234	0	-	.	gene_id "ENSMUSG00000087174.10"; transcript_id "ENSMUST00000242085.2"; gene_type "lncRNA"; gene_name "5530601H04Rik"; transcript_type "lncRNA"; transcript_name "5530601H04Rik-225"; exon_number 6; exon_id "ENSMUSE00000781028.2"; level 2; mgi_id "MGI:1918695"; tag "basic"; tag "TAGENE"; havana_gene "OTTMUSG00000018116.1";
chrX	HAVANA	exon	104112070	104112234	0	-	.	gene_id "ENSMUSG00000087174.10"; transcript_id "ENSMUST00000140954.10"; gene_type "lncRNA"; gene_name "5530601H04Rik"; transcript_type "lncRNA"; transcript_name "5530601H04Rik-208"; exon_number 6; exon_id "ENSMUSE00000781028.2"; level 2; transcript_support_level "1"; mgi_id "MGI:1918695"; tag "basic"; tag "TAGENE"; havana_gene "OTTMUSG00000018116.1"; havana_transcript "OTTMUST00000043713.1";
chrX	HAVANA	exon	104112070	104112234	0	-	.	gene_id "ENSMUSG00000087174.10"; transcript_id "ENSMUST00000135114.8"; gene_type "lncRNA"; gene_name "5530601H04Rik"; transcript_type "lncRNA"; transcript_name "5530601H04Rik-204"; exon_number 3; exon_id "ENSMUSE00000781028.2"; level 2; transcript_support_level "5"; mgi_id "MGI:1918695"; havana_gene "OTTMUSG00000018116.1"; havana_transcript "OTTMUST00000043723.1";
chrX	HAVANA	exon	104112070	104112234	0	-	.	gene_id "ENSMUSG00000087174.10"; transcript_id "ENSMUST00000299328.1"; gene_type "lncRNA"; gene_name "5530601H04Rik"; transcript_type "lncRNA"; transcript_name "5530601H04Rik-278"; exon_number 2; exon_id "ENSMUSE00000781028.2"; level 2; mgi_id "MGI:1918695"; tag "TAGENE"; havana_gene "OTTMUSG00000018116.1";
chrX	HAVANA	exon	104112070	104112234	0	-	.	gene_id "ENSMUSG00000087174.10"; transcript_id "ENSMUST00000242059.2"; gene_type "lncRNA"; gene_name "5530601H04Rik"; transcript_type "lncRNA"; transcript_name "5530601H04Rik-224"; exon_number 2; exon_id "ENSMUSE00000781028.2"; level 2; mgi_id "MGI:1918695"; tag "TAGENE"; havana_gene "OTTMUSG00000018116.1";
chrX	HAVANA	exon	104112070	104112234	0	-	.	gene_id "ENSMUSG00000087174.10"; transcript_id "ENSMUST00000240795.2"; gene_type "lncRNA"; gene_name "5530601H04Rik"; transcript_type "lncRNA"; transcript_name "5530601H04Rik-217"; exon_number 2; exon_id "ENSMUSE00000781028.2"; level 2; mgi_id "MGI:1918695"; tag "TAGENE"; havana_gene "OTTMUSG00000018116.1";
chrX	HAVANA	exon	104112070	104112234	0	-	.	gene_id "ENSMUSG00000087174.10"; transcript_id "ENSMUST00000244702.2"; gene_type "lncRNA"; gene_name "5530601H04Rik"; transcript_type "lncRNA"; transcript_name "5530601H04Rik-243"; exon_number 3; exon_id "ENSMUSE00000781028.2"; level 2; mgi_id "MGI:1918695"; tag "TAGENE"; havana_gene "OTTMUSG00000018116.1";
chrX	HAVANA	exon	104112070	104112234	0	-	.	gene_id "ENSMUSG00000087174.10"; transcript_id "ENSMUST00000127409.9"; gene_type "lncRNA"; gene_name "5530601H04Rik"; transcript_type "lncRNA"; transcript_name "5530601H04Rik-202"; exon_number 4; exon_id "ENSMUSE00000781028.2"; level 2; transcript_support_level "5"; mgi_id "MGI:1918695"; tag "TAGENE"; havana_gene "OTTMUSG00000018116.1"; havana_transcript "OTTMUST00000043717.1";
chrX	HAVANA	exon	104112070	104112234	0	-	.	gene_id "ENSMUSG00000087174.10"; transcript_id "ENSMUST00000299336.1"; gene_type "lncRNA"; gene_name "5530601H04Rik"; transcript_type "lncRNA"; transcript_name "5530601H04Rik-286"; exon_number 2; exon_id "ENSMUSE00000781028.2"; level 2; mgi_id "MGI:1918695"; tag "TAGENE"; havana_gene "OTTMUSG00000018116.1";
chrX	HAVANA	exon	104112070	104112234	0	-	.	gene_id "ENSMUSG00000087174.10"; transcript_id "ENSMUST00000299334.1"; gene_type "lncRNA"; gene_name "5530601H04Rik"; transcript_type "lncRNA"; transcript_name "5530601H04Rik-284"; exon_number 3; exon_id "ENSMUSE00000781028.2"; level 2; mgi_id "MGI:1918695"; tag "TAGENE"; havana_gene "OTTMUSG00000018116.1";
chrX	HAVANA	exon	104112070	104112234	0	-	.	gene_id "ENSMUSG00000087174.10"; transcript_id "ENSMUST00000243212.2"; gene_type "lncRNA"; gene_name "5530601H04Rik"; transcript_type "lncRNA"; transcript_name "5530601H04Rik-235"; exon_number 3; exon_id "ENSMUSE00000781028.2"; level 2; mgi_id "MGI:1918695"; tag "TAGENE"; havana_gene "OTTMUSG00000018116.1";
chrX	HAVANA	exon	104112070	104112234	0	-	.	gene_id "ENSMUSG00000087174.10"; transcript_id "ENSMUST00000146227.10"; gene_type "lncRNA"; gene_name "5530601H04Rik"; transcript_type "lncRNA"; transcript_name "5530601H04Rik-213"; exon_number 6; exon_id "ENSMUSE00000781028.2"; level 2; transcript_support_level "3"; mgi_id "MGI:1918695"; tag "basic"; tag "TAGENE"; havana_gene "OTTMUSG00000018116.1"; havana_transcript "OTTMUST00000043722.1";
chrX	HAVANA	exon	104112070	104112234	0	-	.	gene_id "ENSMUSG00000087174.10"; transcript_id "ENSMUST00000244113.2"; gene_type "lncRNA"; gene_name "5530601H04Rik"; transcript_type "lncRNA"; transcript_name "5530601H04Rik-240"; exon_number 3; exon_id "ENSMUSE00000781028.2"; level 2; mgi_id "MGI:1918695"; tag "TAGENE"; havana_gene "OTTMUSG00000018116.1";
chrX	HAVANA	exon	104112070	104112234	0	-	.	gene_id "ENSMUSG00000087174.10"; transcript_id "ENSMUST00000299369.1"; gene_type "lncRNA"; gene_name "5530601H04Rik"; transcript_type "lncRNA"; transcript_name "5530601H04Rik-319"; exon_number 3; exon_id "ENSMUSE00000781028.2"; level 2; mgi_id "MGI:1918695"; tag "TAGENE"; havana_gene "OTTMUSG00000018116.1";
chrX	HAVANA	exon	104112070	104112234	0	-	.	gene_id "ENSMUSG00000087174.10"; transcript_id "ENSMUST00000299370.1"; gene_type "lncRNA"; gene_name "5530601H04Rik"; transcript_type "lncRNA"; transcript_name "5530601H04Rik-320"; exon_number 2; exon_id "ENSMUSE00000781028.2"; level 2; mgi_id "MGI:1918695"; tag "TAGENE"; havana_gene "OTTMUSG00000018116.1";
chrX	HAVANA	exon	104112070	104112234	0	-	.	gene_id "ENSMUSG00000087174.10"; transcript_id "ENSMUST00000299360.1"; gene_type "lncRNA"; gene_name "5530601H04Rik"; transcript_type "lncRNA"; transcript_name "5530601H04Rik-310"; exon_number 3; exon_id "ENSMUSE00000781028.2"; level 2; mgi_id "MGI:1918695"; tag "basic"; tag "TAGENE"; havana_gene "OTTMUSG00000018116.1";
chrX	HAVANA	exon	104112070	104112234	0	-	.	gene_id "ENSMUSG00000087174.10"; transcript_id "ENSMUST00000299355.1"; gene_type "lncRNA"; gene_name "5530601H04Rik"; transcript_type "lncRNA"; transcript_name "5530601H04Rik-305"; exon_number 2; exon_id "ENSMUSE00000781028.2"; level 2; mgi_id "MGI:1918695"; tag "TAGENE"; havana_gene "OTTMUSG00000018116.1";
chrX	HAVANA	exon	104112070	104112234	0	-	.	gene_id "ENSMUSG00000087174.10"; transcript_id "ENSMUST00000299348.1"; gene_type "lncRNA"; gene_name "5530601H04Rik"; transcript_type "lncRNA"; transcript_name "5530601H04Rik-298"; exon_number 3; exon_id "ENSMUSE00000781028.2"; level 2; mgi_id "MGI:1918695"; tag "TAGENE"; havana_gene "OTTMUSG00000018116.1";
chrX	HAVANA	exon	104112070	104112234	0	-	.	gene_id "ENSMUSG00000087174.10"; transcript_id "ENSMUST00000299347.1"; gene_type "lncRNA"; gene_name "5530601H04Rik"; transcript_type "lncRNA"; transcript_name "5530601H04Rik-297"; exon_number 3; exon_id "ENSMUSE00000781028.2"; level 2; mgi_id "MGI:1918695"; tag "TAGENE"; havana_gene "OTTMUSG00000018116.1";
chrX	HAVANA	exon	104112070	104112234	0	-	.	gene_id "ENSMUSG00000087174.10"; transcript_id "ENSMUST00000299346.1"; gene_type "lncRNA"; gene_name "5530601H04Rik"; transcript_type "lncRNA"; transcript_name "5530601H04Rik-296"; exon_number 3; exon_id "ENSMUSE00000781028.2"; level 2; mgi_id "MGI:1918695"; tag "TAGENE"; havana_gene "OTTMUSG00000018116.1";
chrX	HAVANA	exon	104112070	104112234	0	-	.	gene_id "ENSMUSG00000087174.10"; transcript_id "ENSMUST00000299345.1"; gene_type "lncRNA"; gene_name "5530601H04Rik"; transcript_type "lncRNA"; transcript_name "5530601H04Rik-295"; exon_number 3; exon_id "ENSMUSE00000781028.2"; level 2; mgi_id "MGI:1918695"; tag "TAGENE"; havana_gene "OTTMUSG00000018116.1";
chrX	HAVANA	exon	104112070	104112234	0	-	.	gene_id "ENSMUSG00000087174.10"; transcript_id "ENSMUST00000299342.1"; gene_type "lncRNA"; gene_name "5530601H04Rik"; transcript_type "lncRNA"; transcript_name "5530601H04Rik-292"; exon_number 3; exon_id "ENSMUSE00000781028.2"; level 2; mgi_id "MGI:1918695"; tag "TAGENE"; havana_gene "OTTMUSG00000018116.1";
chrX	HAVANA	exon	104112070	104112234	0	-	.	gene_id "ENSMUSG00000087174.10"; transcript_id "ENSMUST00000299343.1"; gene_type "lncRNA"; gene_name "5530601H04Rik"; transcript_type "lncRNA"; transcript_name "5530601H04Rik-293"; exon_number 3; exon_id "ENSMUSE00000781028.2"; level 2; mgi_id "MGI:1918695"; tag "TAGENE"; havana_gene "OTTMUSG00000018116.1";
chrX	HAVANA	exon	104112070	104112234	0	-	.	gene_id "ENSMUSG00000087174.10"; transcript_id "ENSMUST00000242840.2"; gene_type "lncRNA"; gene_name "5530601H04Rik"; transcript_type "lncRNA"; transcript_name "5530601H04Rik-230"; exon_number 3; exon_id "ENSMUSE00000781028.2"; level 2; mgi_id "MGI:1918695"; tag "TAGENE"; havana_gene "OTTMUSG00000018116.1";
chrX	HAVANA	exon	104112070	104112234	0	-	.	gene_id "ENSMUSG00000087174.10"; transcript_id "ENSMUST00000244856.2"; gene_type "lncRNA"; gene_name "5530601H04Rik"; transcript_type "lncRNA"; transcript_name "5530601H04Rik-244"; exon_number 4; exon_id "ENSMUSE00000781028.2"; level 2; mgi_id "MGI:1918695"; tag "TAGENE"; havana_gene "OTTMUSG00000018116.1";
chrX	HAVANA	exon	104112070	104112234	0	-	.	gene_id "ENSMUSG00000087174.10"; transcript_id "ENSMUST00000299335.1"; gene_type "lncRNA"; gene_name "5530601H04Rik"; transcript_type "lncRNA"; transcript_name "5530601H04Rik-285"; exon_number 2; exon_id "ENSMUSE00000781028.2"; level 2; mgi_id "MGI:1918695"; tag "TAGENE"; havana_gene "OTTMUSG00000018116.1";
chrX	HAVANA	exon	104112070	104112234	0	-	.	gene_id "ENSMUSG00000087174.10"; transcript_id "ENSMUST00000245147.2"; gene_type "lncRNA"; gene_name "5530601H04Rik"; transcript_type "lncRNA"; transcript_name "5530601H04Rik-247"; exon_number 2; exon_id "ENSMUSE00000781028.2"; level 2; mgi_id "MGI:1918695"; tag "TAGENE"; havana_gene "OTTMUSG00000018116.1";
chrX	HAVANA	exon	104112070	104112234	0	-	.	gene_id "ENSMUSG00000087174.10"; transcript_id "ENSMUST00000242942.2"; gene_type "lncRNA"; gene_name "5530601H04Rik"; transcript_type "lncRNA"; transcript_name "5530601H04Rik-231"; exon_number 4; exon_id "ENSMUSE00000781028.2"; level 2; mgi_id "MGI:1918695"; tag "TAGENE"; havana_gene "OTTMUSG00000018116.1";
chrX	HAVANA	exon	104112070	104112234	0	-	.	gene_id "ENSMUSG00000087174.10"; transcript_id "ENSMUST00000299331.1"; gene_type "lncRNA"; gene_name "5530601H04Rik"; transcript_type "lncRNA"; transcript_name "5530601H04Rik-281"; exon_number 2; exon_id "ENSMUSE00000781028.2"; level 2; mgi_id "MGI:1918695"; tag "TAGENE"; havana_gene "OTTMUSG00000018116.1";
chrX	HAVANA	exon	104112070	104112234	0	-	.	gene_id "ENSMUSG00000087174.10"; transcript_id "ENSMUST00000299329.1"; gene_type "lncRNA"; gene_name "5530601H04Rik"; transcript_type "lncRNA"; transcript_name "5530601H04Rik-279"; exon_number 3; exon_id "ENSMUSE00000781028.2"; level 2; mgi_id "MGI:1918695"; tag "TAGENE"; havana_gene "OTTMUSG00000018116.1";
chrX	HAVANA	exon	104112070	104112234	0	-	.	gene_id "ENSMUSG00000087174.10"; transcript_id "ENSMUST00000299327.1"; gene_type "lncRNA"; gene_name "5530601H04Rik"; transcript_type "lncRNA"; transcript_name "5530601H04Rik-277"; exon_number 3; exon_id "ENSMUSE00000781028.2"; level 2; mgi_id "MGI:1918695"; tag "TAGENE"; havana_gene "OTTMUSG00000018116.1";
chrX	HAVANA	exon	104112070	104112234	0	-	.	gene_id "ENSMUSG00000087174.10"; transcript_id "ENSMUST00000299305.1"; gene_type "lncRNA"; gene_name "5530601H04Rik"; transcript_type "lncRNA"; transcript_name "5530601H04Rik-255"; exon_number 2; exon_id "ENSMUSE00000781028.2"; level 2; mgi_id "MGI:1918695"; tag "TAGENE"; havana_gene "OTTMUSG00000018116.1";
chrX	HAVANA	exon	104112070	104112234	0	-	.	gene_id "ENSMUSG00000087174.10"; transcript_id "ENSMUST00000299379.1"; gene_type "lncRNA"; gene_name "5530601H04Rik"; transcript_type "lncRNA"; transcript_name "5530601H04Rik-329"; exon_number 2; exon_id "ENSMUSE00000781028.2"; level 2; mgi_id "MGI:1918695"; tag "TAGENE"; havana_gene "OTTMUSG00000018116.1";
chrX	HAVANA	exon	104112070	104112234	0	-	.	gene_id "ENSMUSG00000087174.10"; transcript_id "ENSMUST00000299372.1"; gene_type "lncRNA"; gene_name "5530601H04Rik"; transcript_type "lncRNA"; transcript_name "5530601H04Rik-322"; exon_number 3; exon_id "ENSMUSE00000781028.2"; level 2; mgi_id "MGI:1918695"; tag "TAGENE"; havana_gene "OTTMUSG00000018116.1";
chrX	HAVANA	exon	104112070	104112234	0	-	.	gene_id "ENSMUSG00000087174.10"; transcript_id "ENSMUST00000299367.1"; gene_type "lncRNA"; gene_name "5530601H04Rik"; transcript_type "lncRNA"; transcript_name "5530601H04Rik-317"; exon_number 3; exon_id "ENSMUSE00000781028.2"; level 2; mgi_id "MGI:1918695"; tag "TAGENE"; havana_gene "OTTMUSG00000018116.1";
chrX	HAVANA	exon	104112070	104112234	0	-	.	gene_id "ENSMUSG00000087174.10"; transcript_id "ENSMUST00000299368.1"; gene_type "lncRNA"; gene_name "5530601H04Rik"; transcript_type "lncRNA"; transcript_name "5530601H04Rik-318"; exon_number 3; exon_id "ENSMUSE00000781028.2"; level 2; mgi_id "MGI:1918695"; tag "TAGENE"; havana_gene "OTTMUSG00000018116.1";
chrX	HAVANA	exon	104112070	104112234	0	-	.	gene_id "ENSMUSG00000087174.10"; transcript_id "ENSMUST00000299364.1"; gene_type "lncRNA"; gene_name "5530601H04Rik"; transcript_type "lncRNA"; transcript_name "5530601H04Rik-314"; exon_number 3; exon_id "ENSMUSE00000781028.2"; level 2; mgi_id "MGI:1918695"; tag "TAGENE"; havana_gene "OTTMUSG00000018116.1";
chrX	HAVANA	exon	104112070	104112234	0	-	.	gene_id "ENSMUSG00000087174.10"; transcript_id "ENSMUST00000299365.1"; gene_type "lncRNA"; gene_name "5530601H04Rik"; transcript_type "lncRNA"; transcript_name "5530601H04Rik-315"; exon_number 2; exon_id "ENSMUSE00000781028.2"; level 2; mgi_id "MGI:1918695"; tag "TAGENE"; havana_gene "OTTMUSG00000018116.1";
chrX	HAVANA	exon	104112070	104112234	0	-	.	gene_id "ENSMUSG00000087174.10"; transcript_id "ENSMUST00000299361.1"; gene_type "lncRNA"; gene_name "5530601H04Rik"; transcript_type "lncRNA"; transcript_name "5530601H04Rik-311"; exon_number 3; exon_id "ENSMUSE00000781028.2"; level 2; mgi_id "MGI:1918695"; tag "TAGENE"; havana_gene "OTTMUSG00000018116.1";
chrX	HAVANA	exon	104112070	104112234	0	-	.	gene_id "ENSMUSG00000087174.10"; transcript_id "ENSMUST00000299362.1"; gene_type "lncRNA"; gene_name "5530601H04Rik"; transcript_type "lncRNA"; transcript_name "5530601H04Rik-312"; exon_number 2; exon_id "ENSMUSE00000781028.2"; level 2; mgi_id "MGI:1918695"; tag "TAGENE"; havana_gene "OTTMUSG00000018116.1";
chrX	HAVANA	exon	104112070	104112234	0	-	.	gene_id "ENSMUSG00000087174.10"; transcript_id "ENSMUST00000299356.1"; gene_type "lncRNA"; gene_name "5530601H04Rik"; transcript_type "lncRNA"; transcript_name "5530601H04Rik-306"; exon_number 4; exon_id "ENSMUSE00000781028.2"; level 2; mgi_id "MGI:1918695"; tag "TAGENE"; havana_gene "OTTMUSG00000018116.1";
chrX	HAVANA	exon	104112070	104112234	0	-	.	gene_id "ENSMUSG00000087174.10"; transcript_id "ENSMUST00000299359.1"; gene_type "lncRNA"; gene_name "5530601H04Rik"; transcript_type "lncRNA"; transcript_name "5530601H04Rik-309"; exon_number 2; exon_id "ENSMUSE00000781028.2"; level 2; mgi_id "MGI:1918695"; tag "TAGENE"; havana_gene "OTTMUSG00000018116.1";
chrX	HAVANA	exon	104112070	104112234	0	-	.	gene_id "ENSMUSG00000087174.10"; transcript_id "ENSMUST00000244622.1"; gene_type "lncRNA"; gene_name "5530601H04Rik"; transcript_type "lncRNA"; transcript_name "5530601H04Rik-242"; exon_number 3; exon_id "ENSMUSE00000781028.2"; level 2; mgi_id "MGI:1918695"; tag "TAGENE"; havana_gene "OTTMUSG00000018116.1";
chrX	HAVANA	exon	104112070	104112234	0	-	.	gene_id "ENSMUSG00000087174.10"; transcript_id "ENSMUST00000299352.1"; gene_type "lncRNA"; gene_name "5530601H04Rik"; transcript_type "lncRNA"; transcript_name "5530601H04Rik-302"; exon_number 2; exon_id "ENSMUSE00000781028.2"; level 2; mgi_id "MGI:1918695"; tag "TAGENE"; havana_gene "OTTMUSG00000018116.1";
chrX	HAVANA	exon	104112070	104112234	0	-	.	gene_id "ENSMUSG00000087174.10"; transcript_id "ENSMUST00000299353.1"; gene_type "lncRNA"; gene_name "5530601H04Rik"; transcript_type "lncRNA"; transcript_name "5530601H04Rik-303"; exon_number 4; exon_id "ENSMUSE00000781028.2"; level 2; mgi_id "MGI:1918695"; tag "TAGENE"; havana_gene "OTTMUSG00000018116.1";
chrX	HAVANA	exon	104112070	104112234	0	-	.	gene_id "ENSMUSG00000087174.10"; transcript_id "ENSMUST00000299344.1"; gene_type "lncRNA"; gene_name "5530601H04Rik"; transcript_type "lncRNA"; transcript_name "5530601H04Rik-294"; exon_number 3; exon_id "ENSMUSE00000781028.2"; level 2; mgi_id "MGI:1918695"; tag "TAGENE"; havana_gene "OTTMUSG00000018116.1";
chrX	HAVANA	exon	104112070	104112234	0	-	.	gene_id "ENSMUSG00000087174.10"; transcript_id "ENSMUST00000299308.1"; gene_type "lncRNA"; gene_name "5530601H04Rik"; transcript_type "lncRNA"; transcript_name "5530601H04Rik-258"; exon_number 2; exon_id "ENSMUSE00000781028.2"; level 2; mgi_id "MGI:1918695"; tag "TAGENE"; havana_gene "OTTMUSG00000018116.1";
chrX	HAVANA	exon	104112070	104112234	0	-	.	gene_id "ENSMUSG00000087174.10"; transcript_id "ENSMUST00000299307.1"; gene_type "lncRNA"; gene_name "5530601H04Rik"; transcript_type "lncRNA"; transcript_name "5530601H04Rik-257"; exon_number 2; exon_id "ENSMUSE00000781028.2"; level 2; mgi_id "MGI:1918695"; tag "TAGENE"; havana_gene "OTTMUSG00000018116.1";
chrX	HAVANA	exon	104112070	104112234	0	-	.	gene_id "ENSMUSG00000087174.10"; transcript_id "ENSMUST00000299301.1"; gene_type "lncRNA"; gene_name "5530601H04Rik"; transcript_type "lncRNA"; transcript_name "5530601H04Rik-251"; exon_number 2; exon_id "ENSMUSE00000781028.2"; level 2; mgi_id "MGI:1918695"; tag "TAGENE"; havana_gene "OTTMUSG00000018116.1";
chrX	HAVANA	exon	104112070	104112234	0	-	.	gene_id "ENSMUSG00000087174.10"; transcript_id "ENSMUST00000299306.1"; gene_type "lncRNA"; gene_name "5530601H04Rik"; transcript_type "lncRNA"; transcript_name "5530601H04Rik-256"; exon_number 7; exon_id "ENSMUSE00000781028.2"; level 2; mgi_id "MGI:1918695"; tag "basic"; tag "TAGENE"; havana_gene "OTTMUSG00000018116.1";
chrX	HAVANA	exon	104112070	104112234	0	-	.	gene_id "ENSMUSG00000087174.10"; transcript_id "ENSMUST00000299309.1"; gene_type "lncRNA"; gene_name "5530601H04Rik"; transcript_type "lncRNA"; transcript_name "5530601H04Rik-259"; exon_number 2; exon_id "ENSMUSE00000781028.2"; level 2; mgi_id "MGI:1918695"; tag "TAGENE"; havana_gene "OTTMUSG00000018116.1";
chrX	HAVANA	exon	104112070	104112234	0	-	.	gene_id "ENSMUSG00000087174.10"; transcript_id "ENSMUST00000299302.1"; gene_type "lncRNA"; gene_name "5530601H04Rik"; transcript_type "lncRNA"; transcript_name "5530601H04Rik-252"; exon_number 2; exon_id "ENSMUSE00000781028.2"; level 2; mgi_id "MGI:1918695"; tag "TAGENE"; havana_gene "OTTMUSG00000018116.1";
chrX	HAVANA	exon	104112070	104112234	0	-	.	gene_id "ENSMUSG00000087174.10"; transcript_id "ENSMUST00000299398.1"; gene_type "lncRNA"; gene_name "5530601H04Rik"; transcript_type "lncRNA"; transcript_name "5530601H04Rik-348"; exon_number 3; exon_id "ENSMUSE00000781028.2"; level 2; mgi_id "MGI:1918695"; tag "TAGENE"; havana_gene "OTTMUSG00000018116.1";
chrX	HAVANA	exon	104112070	104112752	0	-	.	gene_id "ENSMUSG00000087174.10"; transcript_id "ENSMUST00000244308.1"; gene_type "lncRNA"; gene_name "5530601H04Rik"; transcript_type "lncRNA"; transcript_name "5530601H04Rik-241"; exon_number 3; exon_id "ENSMUSE00001482067.1"; level 2; mgi_id "MGI:1918695"; tag "TAGENE"; havana_gene "OTTMUSG00000018116.1";
chrX	HAVANA	exon	104112070	104112752	0	-	.	gene_id "ENSMUSG00000087174.10"; transcript_id "ENSMUST00000144849.9"; gene_type "lncRNA"; gene_name "5530601H04Rik"; transcript_type "lncRNA"; transcript_name "5530601H04Rik-212"; exon_number 6; exon_id "ENSMUSE00001482067.1"; level 2; transcript_support_level "5"; mgi_id "MGI:1918695"; tag "basic"; tag "TAGENE"; havana_gene "OTTMUSG00000018116.1"; havana_transcript "OTTMUST00000043718.1";
chrX	HAVANA	exon	104112070	104112752	0	-	.	gene_id "ENSMUSG00000087174.10"; transcript_id "ENSMUST00000299378.1"; gene_type "lncRNA"; gene_name "5530601H04Rik"; transcript_type "lncRNA"; transcript_name "5530601H04Rik-328"; exon_number 2; exon_id "ENSMUSE00001482067.1"; level 2; mgi_id "MGI:1918695"; tag "TAGENE"; havana_gene "OTTMUSG00000018116.1";
chrX	HAVANA	exon	104112070	104113731	0	-	.	gene_id "ENSMUSG00000087174.10"; transcript_id "ENSMUST00000299333.1"; gene_type "lncRNA"; gene_name "5530601H04Rik"; transcript_type "lncRNA"; transcript_name "5530601H04Rik-283"; exon_number 1; exon_id "ENSMUSE00001591791.1"; level 2; mgi_id "MGI:1918695"; tag "TAGENE"; havana_gene "OTTMUSG00000018116.1";
chrX	HAVANA	exon	104112177	104112234	0	-	.	gene_id "ENSMUSG00000087174.10"; transcript_id "ENSMUST00000299300.1"; gene_type "lncRNA"; gene_name "5530601H04Rik"; transcript_type "lncRNA"; transcript_name "5530601H04Rik-250"; exon_number 3; exon_id "ENSMUSE00000772166.2"; level 2; mgi_id "MGI:1918695"; tag "basic"; tag "TAGENE"; havana_gene "OTTMUSG00000018116.1";
chrX	HAVANA	exon	104112177	104112234	0	-	.	gene_id "ENSMUSG00000087174.10"; transcript_id "ENSMUST00000299313.1"; gene_type "lncRNA"; gene_name "5530601H04Rik"; transcript_type "lncRNA"; transcript_name "5530601H04Rik-263"; exon_number 3; exon_id "ENSMUSE00000772166.2"; level 2; mgi_id "MGI:1918695"; tag "TAGENE"; havana_gene "OTTMUSG00000018116.1";
chrX	HAVANA	exon	104112177	104112234	0	-	.	gene_id "ENSMUSG00000087174.10"; transcript_id "ENSMUST00000241422.2"; gene_type "lncRNA"; gene_name "5530601H04Rik"; transcript_type "lncRNA"; transcript_name "5530601H04Rik-221"; exon_number 3; exon_id "ENSMUSE00000772166.2"; level 2; mgi_id "MGI:1918695"; tag "TAGENE"; havana_gene "OTTMUSG00000018116.1";
chrX	HAVANA	exon	104112177	104112234	0	-	.	gene_id "ENSMUSG00000087174.10"; transcript_id "ENSMUST00000243906.1"; gene_type "lncRNA"; gene_name "5530601H04Rik"; transcript_type "lncRNA"; transcript_name "5530601H04Rik-236"; exon_number 2; exon_id "ENSMUSE00000772166.2"; level 2; mgi_id "MGI:1918695"; tag "TAGENE"; havana_gene "OTTMUSG00000018116.1";
chrX	HAVANA	exon	104112177	104112234	0	-	.	gene_id "ENSMUSG00000087174.10"; transcript_id "ENSMUST00000299321.1"; gene_type "lncRNA"; gene_name "5530601H04Rik"; transcript_type "lncRNA"; transcript_name "5530601H04Rik-271"; exon_number 3; exon_id "ENSMUSE00000772166.2"; level 2; mgi_id "MGI:1918695"; tag "TAGENE"; havana_gene "OTTMUSG00000018116.1";
chrX	HAVANA	exon	104112177	104112234	0	-	.	gene_id "ENSMUSG00000087174.10"; transcript_id "ENSMUST00000299320.1"; gene_type "lncRNA"; gene_name "5530601H04Rik"; transcript_type "lncRNA"; transcript_name "5530601H04Rik-270"; exon_number 3; exon_id "ENSMUSE00000772166.2"; level 2; mgi_id "MGI:1918695"; tag "TAGENE"; havana_gene "OTTMUSG00000018116.1";
chrX	HAVANA	exon	104112177	104112234	0	-	.	gene_id "ENSMUSG00000087174.10"; transcript_id "ENSMUST00000147478.8"; gene_type "lncRNA"; gene_name "5530601H04Rik"; transcript_type "lncRNA"; transcript_name "5530601H04Rik-214"; exon_number 3; exon_id "ENSMUSE00000772166.2"; level 2; transcript_support_level "5"; mgi_id "MGI:1918695"; havana_gene "OTTMUSG00000018116.1"; havana_transcript "OTTMUST00000043726.1";
chrX	HAVANA	exon	104112177	104112234	0	-	.	gene_id "ENSMUSG00000087174.10"; transcript_id "ENSMUST00000241182.2"; gene_type "lncRNA"; gene_name "5530601H04Rik"; transcript_type "lncRNA"; transcript_name "5530601H04Rik-218"; exon_number 3; exon_id "ENSMUSE00000772166.2"; level 2; mgi_id "MGI:1918695"; tag "TAGENE"; havana_gene "OTTMUSG00000018116.1";
chrX	HAVANA	exon	104112177	104112234	0	-	.	gene_id "ENSMUSG00000087174.10"; transcript_id "ENSMUST00000144366.10"; gene_type "lncRNA"; gene_name "5530601H04Rik"; transcript_type "lncRNA"; transcript_name "5530601H04Rik-210"; exon_number 6; exon_id "ENSMUSE00000772166.2"; level 2; transcript_support_level "1"; mgi_id "MGI:1918695"; tag "TAGENE"; havana_gene "OTTMUSG00000018116.1"; havana_transcript "OTTMUST00000043727.1";
chrX	HAVANA	exon	104112177	104112234	0	-	.	gene_id "ENSMUSG00000087174.10"; transcript_id "ENSMUST00000299339.1"; gene_type "lncRNA"; gene_name "5530601H04Rik"; transcript_type "lncRNA"; transcript_name "5530601H04Rik-289"; exon_number 2; exon_id "ENSMUSE00000772166.2"; level 2; mgi_id "MGI:1918695"; tag "TAGENE"; havana_gene "OTTMUSG00000018116.1";
chrX	HAVANA	exon	104112177	104112234	0	-	.	gene_id "ENSMUSG00000087174.10"; transcript_id "ENSMUST00000299363.1"; gene_type "lncRNA"; gene_name "5530601H04Rik"; transcript_type "lncRNA"; transcript_name "5530601H04Rik-313"; exon_number 3; exon_id "ENSMUSE00000772166.2"; level 2; mgi_id "MGI:1918695"; tag "basic"; tag "TAGENE"; havana_gene "OTTMUSG00000018116.1";
chrX	HAVANA	exon	104112177	104112234	0	-	.	gene_id "ENSMUSG00000087174.10"; transcript_id "ENSMUST00000241344.2"; gene_type "lncRNA"; gene_name "5530601H04Rik"; transcript_type "lncRNA"; transcript_name "5530601H04Rik-220"; exon_number 3; exon_id "ENSMUSE00000772166.2"; level 2; mgi_id "MGI:1918695"; tag "TAGENE"; havana_gene "OTTMUSG00000018116.1";
chrX	HAVANA	exon	104112177	104112234	0	-	.	gene_id "ENSMUSG00000087174.10"; transcript_id "ENSMUST00000299377.1"; gene_type "lncRNA"; gene_name "5530601H04Rik"; transcript_type "lncRNA"; transcript_name "5530601H04Rik-327"; exon_number 2; exon_id "ENSMUSE00000772166.2"; level 2; mgi_id "MGI:1918695"; tag "TAGENE"; havana_gene "OTTMUSG00000018116.1";
chrX	HAVANA	exon	104112177	104112234	0	-	.	gene_id "ENSMUSG00000087174.10"; transcript_id "ENSMUST00000299376.1"; gene_type "lncRNA"; gene_name "5530601H04Rik"; transcript_type "lncRNA"; transcript_name "5530601H04Rik-326"; exon_number 2; exon_id "ENSMUSE00000772166.2"; level 2; mgi_id "MGI:1918695"; tag "TAGENE"; havana_gene "OTTMUSG00000018116.1";
chrX	HAVANA	exon	104112177	104112234	0	-	.	gene_id "ENSMUSG00000087174.10"; transcript_id "ENSMUST00000299371.1"; gene_type "lncRNA"; gene_name "5530601H04Rik"; transcript_type "lncRNA"; transcript_name "5530601H04Rik-321"; exon_number 3; exon_id "ENSMUSE00000772166.2"; level 2; mgi_id "MGI:1918695"; tag "TAGENE"; havana_gene "OTTMUSG00000018116.1";
chrX	HAVANA	exon	104112177	104112234	0	-	.	gene_id "ENSMUSG00000087174.10"; transcript_id "ENSMUST00000245194.1"; gene_type "lncRNA"; gene_name "5530601H04Rik"; transcript_type "lncRNA"; transcript_name "5530601H04Rik-248"; exon_number 4; exon_id "ENSMUSE00000772166.2"; level 2; mgi_id "MGI:1918695"; tag "TAGENE"; havana_gene "OTTMUSG00000018116.1";
chrX	HAVANA	exon	104112177	104112234	0	-	.	gene_id "ENSMUSG00000087174.10"; transcript_id "ENSMUST00000299354.1"; gene_type "lncRNA"; gene_name "5530601H04Rik"; transcript_type "lncRNA"; transcript_name "5530601H04Rik-304"; exon_number 3; exon_id "ENSMUSE00000772166.2"; level 2; mgi_id "MGI:1918695"; tag "TAGENE"; havana_gene "OTTMUSG00000018116.1";
chrX	HAVANA	exon	104112177	104112234	0	-	.	gene_id "ENSMUSG00000087174.10"; transcript_id "ENSMUST00000299349.1"; gene_type "lncRNA"; gene_name "5530601H04Rik"; transcript_type "lncRNA"; transcript_name "5530601H04Rik-299"; exon_number 3; exon_id "ENSMUSE00000772166.2"; level 2; mgi_id "MGI:1918695"; tag "TAGENE"; havana_gene "OTTMUSG00000018116.1";
chrX	HAVANA	exon	104112177	104112234	0	-	.	gene_id "ENSMUSG00000087174.10"; transcript_id "ENSMUST00000299350.1"; gene_type "lncRNA"; gene_name "5530601H04Rik"; transcript_type "lncRNA"; transcript_name "5530601H04Rik-300"; exon_number 4; exon_id "ENSMUSE00000772166.2"; level 2; mgi_id "MGI:1918695"; tag "TAGENE"; havana_gene "OTTMUSG00000018116.1";
chrX	HAVANA	exon	104112177	104112234	0	-	.	gene_id "ENSMUSG00000087174.10"; transcript_id "ENSMUST00000299351.1"; gene_type "lncRNA"; gene_name "5530601H04Rik"; transcript_type "lncRNA"; transcript_name "5530601H04Rik-301"; exon_number 2; exon_id "ENSMUSE00000772166.2"; level 2; mgi_id "MGI:1918695"; tag "TAGENE"; havana_gene "OTTMUSG00000018116.1";
chrX	HAVANA	exon	104112177	104112234	0	-	.	gene_id "ENSMUSG00000087174.10"; transcript_id "ENSMUST00000299341.1"; gene_type "lncRNA"; gene_name "5530601H04Rik"; transcript_type "lncRNA"; transcript_name "5530601H04Rik-291"; exon_number 2; exon_id "ENSMUSE00000772166.2"; level 2; mgi_id "MGI:1918695"; tag "TAGENE"; havana_gene "OTTMUSG00000018116.1";
chrX	HAVANA	exon	104112177	104112234	0	-	.	gene_id "ENSMUSG00000087174.10"; transcript_id "ENSMUST00000299338.1"; gene_type "lncRNA"; gene_name "5530601H04Rik"; transcript_type "lncRNA"; transcript_name "5530601H04Rik-288"; exon_number 3; exon_id "ENSMUSE00000772166.2"; level 2; mgi_id "MGI:1918695"; tag "TAGENE"; havana_gene "OTTMUSG00000018116.1";
chrX	HAVANA	exon	104112177	104112234	0	-	.	gene_id "ENSMUSG00000087174.10"; transcript_id "ENSMUST00000299332.1"; gene_type "lncRNA"; gene_name "5530601H04Rik"; transcript_type "lncRNA"; transcript_name "5530601H04Rik-282"; exon_number 2; exon_id "ENSMUSE00000772166.2"; level 2; mgi_id "MGI:1918695"; tag "TAGENE"; havana_gene "OTTMUSG00000018116.1";
chrX	HAVANA	exon	104112177	104112234	0	-	.	gene_id "ENSMUSG00000087174.10"; transcript_id "ENSMUST00000241485.2"; gene_type "lncRNA"; gene_name "5530601H04Rik"; transcript_type "lncRNA"; transcript_name "5530601H04Rik-222"; exon_number 2; exon_id "ENSMUSE00000772166.2"; level 2; mgi_id "MGI:1918695"; tag "TAGENE"; havana_gene "OTTMUSG00000018116.1";
chrX	HAVANA	exon	104112177	104112234	0	-	.	gene_id "ENSMUSG00000087174.10"; transcript_id "ENSMUST00000244049.2"; gene_type "lncRNA"; gene_name "5530601H04Rik"; transcript_type "lncRNA"; transcript_name "5530601H04Rik-237"; exon_number 3; exon_id "ENSMUSE00000772166.2"; level 2; mgi_id "MGI:1918695"; tag "TAGENE"; havana_gene "OTTMUSG00000018116.1";
chrX	HAVANA	exon	104112177	104112234	0	-	.	gene_id "ENSMUSG00000087174.10"; transcript_id "ENSMUST00000299330.1"; gene_type "lncRNA"; gene_name "5530601H04Rik"; transcript_type "lncRNA"; transcript_name "5530601H04Rik-280"; exon_number 3; exon_id "ENSMUSE00000772166.2"; level 2; mgi_id "MGI:1918695"; tag "TAGENE"; havana_gene "OTTMUSG00000018116.1";
chrX	HAVANA	exon	104112177	104112234	0	-	.	gene_id "ENSMUSG00000087174.10"; transcript_id "ENSMUST00000299357.1"; gene_type "lncRNA"; gene_name "5530601H04Rik"; transcript_type "lncRNA"; transcript_name "5530601H04Rik-307"; exon_number 3; exon_id "ENSMUSE00000772166.2"; level 2; mgi_id "MGI:1918695"; tag "TAGENE"; havana_gene "OTTMUSG00000018116.1";
chrX	HAVANA	exon	104112177	104112234	0	-	.	gene_id "ENSMUSG00000087174.10"; transcript_id "ENSMUST00000299358.1"; gene_type "lncRNA"; gene_name "5530601H04Rik"; transcript_type "lncRNA"; transcript_name "5530601H04Rik-308"; exon_number 3; exon_id "ENSMUSE00000772166.2"; level 2; mgi_id "MGI:1918695"; tag "TAGENE"; havana_gene "OTTMUSG00000018116.1";
chrX	HAVANA	exon	104112177	104112234	0	-	.	gene_id "ENSMUSG00000087174.10"; transcript_id "ENSMUST00000244921.2"; gene_type "lncRNA"; gene_name "5530601H04Rik"; transcript_type "lncRNA"; transcript_name "5530601H04Rik-246"; exon_number 3; exon_id "ENSMUSE00000772166.2"; level 2; mgi_id "MGI:1918695"; tag "TAGENE"; havana_gene "OTTMUSG00000018116.1";
chrX	HAVANA	exon	104112177	104112234	0	-	.	gene_id "ENSMUSG00000087174.10"; transcript_id "ENSMUST00000299340.1"; gene_type "lncRNA"; gene_name "5530601H04Rik"; transcript_type "lncRNA"; transcript_name "5530601H04Rik-290"; exon_number 2; exon_id "ENSMUSE00000772166.2"; level 2; mgi_id "MGI:1918695"; tag "TAGENE"; havana_gene "OTTMUSG00000018116.1";
chrX	HAVANA	exon	104112177	104112234	0	-	.	gene_id "ENSMUSG00000087174.10"; transcript_id "ENSMUST00000299337.1"; gene_type "lncRNA"; gene_name "5530601H04Rik"; transcript_type "lncRNA"; transcript_name "5530601H04Rik-287"; exon_number 3; exon_id "ENSMUSE00000772166.2"; level 2; mgi_id "MGI:1918695"; tag "TAGENE"; havana_gene "OTTMUSG00000018116.1";
chrX	HAVANA	exon	104112177	104112234	0	-	.	gene_id "ENSMUSG00000087174.10"; transcript_id "ENSMUST00000299375.1"; gene_type "lncRNA"; gene_name "5530601H04Rik"; transcript_type "lncRNA"; transcript_name "5530601H04Rik-325"; exon_number 2; exon_id "ENSMUSE00000772166.2"; level 2; mgi_id "MGI:1918695"; tag "TAGENE"; havana_gene "OTTMUSG00000018116.1";
chrX	HAVANA	exon	104112177	104112234	0	-	.	gene_id "ENSMUSG00000087174.10"; transcript_id "ENSMUST00000299374.1"; gene_type "lncRNA"; gene_name "5530601H04Rik"; transcript_type "lncRNA"; transcript_name "5530601H04Rik-324"; exon_number 3; exon_id "ENSMUSE00000772166.2"; level 2; mgi_id "MGI:1918695"; tag "TAGENE"; havana_gene "OTTMUSG00000018116.1";
chrX	HAVANA	exon	104112177	104112234	0	-	.	gene_id "ENSMUSG00000087174.10"; transcript_id "ENSMUST00000123850.8"; gene_type "lncRNA"; gene_name "5530601H04Rik"; transcript_type "lncRNA"; transcript_name "5530601H04Rik-201"; exon_number 3; exon_id "ENSMUSE00000772166.2"; level 2; transcript_support_level "1"; mgi_id "MGI:1918695"; havana_gene "OTTMUSG00000018116.1"; havana_transcript "OTTMUST00000043725.1";
chrX	HAVANA	exon	104112177	104112234	0	-	.	gene_id "ENSMUSG00000087174.10"; transcript_id "ENSMUST00000299397.1"; gene_type "lncRNA"; gene_name "5530601H04Rik"; transcript_type "lncRNA"; transcript_name "5530601H04Rik-347"; exon_number 3; exon_id "ENSMUSE00000772166.2"; level 2; mgi_id "MGI:1918695"; tag "TAGENE"; havana_gene "OTTMUSG00000018116.1";
chrX	HAVANA	exon	104112720	104112752	0	-	.	gene_id "ENSMUSG00000087174.10"; transcript_id "ENSMUST00000299318.1"; gene_type "lncRNA"; gene_name "5530601H04Rik"; transcript_type "lncRNA"; transcript_name "5530601H04Rik-268"; exon_number 3; exon_id "ENSMUSE00000745779.2"; level 2; mgi_id "MGI:1918695"; tag "TAGENE"; havana_gene "OTTMUSG00000018116.1";
chrX	HAVANA	exon	104112720	104112752	0	-	.	gene_id "ENSMUSG00000087174.10"; transcript_id "ENSMUST00000127409.9"; gene_type "lncRNA"; gene_name "5530601H04Rik"; transcript_type "lncRNA"; transcript_name "5530601H04Rik-202"; exon_number 3; exon_id "ENSMUSE00000745779.2"; level 2; transcript_support_level "5"; mgi_id "MGI:1918695"; tag "TAGENE"; havana_gene "OTTMUSG00000018116.1"; havana_transcript "OTTMUST00000043717.1";
chrX	HAVANA	exon	104112720	104112752	0	-	.	gene_id "ENSMUSG00000087174.10"; transcript_id "ENSMUST00000245194.1"; gene_type "lncRNA"; gene_name "5530601H04Rik"; transcript_type "lncRNA"; transcript_name "5530601H04Rik-248"; exon_number 3; exon_id "ENSMUSE00000745779.2"; level 2; mgi_id "MGI:1918695"; tag "TAGENE"; havana_gene "OTTMUSG00000018116.1";
chrX	HAVANA	exon	104112720	104112752	0	-	.	gene_id "ENSMUSG00000087174.10"; transcript_id "ENSMUST00000299350.1"; gene_type "lncRNA"; gene_name "5530601H04Rik"; transcript_type "lncRNA"; transcript_name "5530601H04Rik-300"; exon_number 3; exon_id "ENSMUSE00000745779.2"; level 2; mgi_id "MGI:1918695"; tag "TAGENE"; havana_gene "OTTMUSG00000018116.1";
chrX	HAVANA	exon	104112720	104112752	0	-	.	gene_id "ENSMUSG00000087174.10"; transcript_id "ENSMUST00000244856.2"; gene_type "lncRNA"; gene_name "5530601H04Rik"; transcript_type "lncRNA"; transcript_name "5530601H04Rik-244"; exon_number 3; exon_id "ENSMUSE00000745779.2"; level 2; mgi_id "MGI:1918695"; tag "TAGENE"; havana_gene "OTTMUSG00000018116.1";
chrX	HAVANA	exon	104112720	104112752	0	-	.	gene_id "ENSMUSG00000087174.10"; transcript_id "ENSMUST00000242942.2"; gene_type "lncRNA"; gene_name "5530601H04Rik"; transcript_type "lncRNA"; transcript_name "5530601H04Rik-231"; exon_number 3; exon_id "ENSMUSE00000745779.2"; level 2; mgi_id "MGI:1918695"; tag "TAGENE"; havana_gene "OTTMUSG00000018116.1";
chrX	HAVANA	exon	104112720	104112752	0	-	.	gene_id "ENSMUSG00000087174.10"; transcript_id "ENSMUST00000299356.1"; gene_type "lncRNA"; gene_name "5530601H04Rik"; transcript_type "lncRNA"; transcript_name "5530601H04Rik-306"; exon_number 3; exon_id "ENSMUSE00000745779.2"; level 2; mgi_id "MGI:1918695"; tag "TAGENE"; havana_gene "OTTMUSG00000018116.1";
chrX	HAVANA	exon	104112720	104112752	0	-	.	gene_id "ENSMUSG00000087174.10"; transcript_id "ENSMUST00000299353.1"; gene_type "lncRNA"; gene_name "5530601H04Rik"; transcript_type "lncRNA"; transcript_name "5530601H04Rik-303"; exon_number 3; exon_id "ENSMUSE00000745779.2"; level 2; mgi_id "MGI:1918695"; tag "TAGENE"; havana_gene "OTTMUSG00000018116.1";
chrX	HAVANA	exon	104112720	104112752	0	-	.	gene_id "ENSMUSG00000087174.10"; transcript_id "ENSMUST00000299306.1"; gene_type "lncRNA"; gene_name "5530601H04Rik"; transcript_type "lncRNA"; transcript_name "5530601H04Rik-256"; exon_number 6; exon_id "ENSMUSE00000745779.2"; level 2; mgi_id "MGI:1918695"; tag "basic"; tag "TAGENE"; havana_gene "OTTMUSG00000018116.1";
chrX	HAVANA	exon	104113008	104113067	0	-	.	gene_id "ENSMUSG00000087174.10"; transcript_id "ENSMUST00000299379.1"; gene_type "lncRNA"; gene_name "5530601H04Rik"; transcript_type "lncRNA"; transcript_name "5530601H04Rik-329"; exon_number 1; exon_id "ENSMUSE00001591762.1"; level 2; mgi_id "MGI:1918695"; tag "TAGENE"; havana_gene "OTTMUSG00000018116.1";
chrX	HAVANA	exon	104113217	104113281	0	-	.	gene_id "ENSMUSG00000087174.10"; transcript_id "ENSMUST00000299300.1"; gene_type "lncRNA"; gene_name "5530601H04Rik"; transcript_type "lncRNA"; transcript_name "5530601H04Rik-250"; exon_number 2; exon_id "ENSMUSE00000773652.2"; level 2; mgi_id "MGI:1918695"; tag "basic"; tag "TAGENE"; havana_gene "OTTMUSG00000018116.1";
chrX	HAVANA	exon	104113217	104113281	0	-	.	gene_id "ENSMUSG00000087174.10"; transcript_id "ENSMUST00000299299.1"; gene_type "lncRNA"; gene_name "5530601H04Rik"; transcript_type "lncRNA"; transcript_name "5530601H04Rik-249"; exon_number 2; exon_id "ENSMUSE00000773652.2"; level 2; mgi_id "MGI:1918695"; tag "Ensembl_canonical"; tag "GENCODE_Primary"; tag "TAGENE"; havana_gene "OTTMUSG00000018116.1";
chrX	HAVANA	exon	104113217	104113281	0	-	.	gene_id "ENSMUSG00000087174.10"; transcript_id "ENSMUST00000299303.1"; gene_type "lncRNA"; gene_name "5530601H04Rik"; transcript_type "lncRNA"; transcript_name "5530601H04Rik-253"; exon_number 2; exon_id "ENSMUSE00000773652.2"; level 2; mgi_id "MGI:1918695"; tag "TAGENE"; havana_gene "OTTMUSG00000018116.1";
chrX	HAVANA	exon	104113217	104113281	0	-	.	gene_id "ENSMUSG00000087174.10"; transcript_id "ENSMUST00000299304.1"; gene_type "lncRNA"; gene_name "5530601H04Rik"; transcript_type "lncRNA"; transcript_name "5530601H04Rik-254"; exon_number 2; exon_id "ENSMUSE00000773652.2"; level 2; mgi_id "MGI:1918695"; tag "basic"; tag "TAGENE"; havana_gene "OTTMUSG00000018116.1";
chrX	HAVANA	exon	104113217	104113281	0	-	.	gene_id "ENSMUSG00000087174.10"; transcript_id "ENSMUST00000127533.8"; gene_type "lncRNA"; gene_name "5530601H04Rik"; transcript_type "lncRNA"; transcript_name "5530601H04Rik-203"; exon_number 2; exon_id "ENSMUSE00000773652.2"; level 2; transcript_support_level "1"; mgi_id "MGI:1918695"; tag "basic"; havana_gene "OTTMUSG00000018116.1"; havana_transcript "OTTMUST00000043716.1";
chrX	HAVANA	exon	104113217	104113281	0	-	.	gene_id "ENSMUSG00000087174.10"; transcript_id "ENSMUST00000241230.1"; gene_type "lncRNA"; gene_name "5530601H04Rik"; transcript_type "lncRNA"; transcript_name "5530601H04Rik-219"; exon_number 2; exon_id "ENSMUSE00000773652.2"; level 2; mgi_id "MGI:1918695"; tag "basic"; tag "TAGENE"; havana_gene "OTTMUSG00000018116.1";
chrX	HAVANA	exon	104113217	104113281	0	-	.	gene_id "ENSMUSG00000087174.10"; transcript_id "ENSMUST00000241538.1"; gene_type "lncRNA"; gene_name "5530601H04Rik"; transcript_type "lncRNA"; transcript_name "5530601H04Rik-223"; exon_number 2; exon_id "ENSMUSE00000773652.2"; level 2; mgi_id "MGI:1918695"; tag "TAGENE"; havana_gene "OTTMUSG00000018116.1";
chrX	HAVANA	exon	104113217	104113281	0	-	.	gene_id "ENSMUSG00000087174.10"; transcript_id "ENSMUST00000299313.1"; gene_type "lncRNA"; gene_name "5530601H04Rik"; transcript_type "lncRNA"; transcript_name "5530601H04Rik-263"; exon_number 2; exon_id "ENSMUSE00000773652.2"; level 2; mgi_id "MGI:1918695"; tag "TAGENE"; havana_gene "OTTMUSG00000018116.1";
chrX	HAVANA	exon	104113217	104113281	0	-	.	gene_id "ENSMUSG00000087174.10"; transcript_id "ENSMUST00000243000.2"; gene_type "lncRNA"; gene_name "5530601H04Rik"; transcript_type "lncRNA"; transcript_name "5530601H04Rik-232"; exon_number 2; exon_id "ENSMUSE00000773652.2"; level 2; mgi_id "MGI:1918695"; tag "TAGENE"; havana_gene "OTTMUSG00000018116.1";
chrX	HAVANA	exon	104113217	104113281	0	-	.	gene_id "ENSMUSG00000087174.10"; transcript_id "ENSMUST00000242174.2"; gene_type "lncRNA"; gene_name "5530601H04Rik"; transcript_type "lncRNA"; transcript_name "5530601H04Rik-226"; exon_number 2; exon_id "ENSMUSE00000773652.2"; level 2; mgi_id "MGI:1918695"; tag "TAGENE"; havana_gene "OTTMUSG00000018116.1";
chrX	HAVANA	exon	104113217	104113281	0	-	.	gene_id "ENSMUSG00000087174.10"; transcript_id "ENSMUST00000241422.2"; gene_type "lncRNA"; gene_name "5530601H04Rik"; transcript_type "lncRNA"; transcript_name "5530601H04Rik-221"; exon_number 2; exon_id "ENSMUSE00000773652.2"; level 2; mgi_id "MGI:1918695"; tag "TAGENE"; havana_gene "OTTMUSG00000018116.1";
chrX	HAVANA	exon	104113217	104113281	0	-	.	gene_id "ENSMUSG00000087174.10"; transcript_id "ENSMUST00000244058.2"; gene_type "lncRNA"; gene_name "5530601H04Rik"; transcript_type "lncRNA"; transcript_name "5530601H04Rik-238"; exon_number 2; exon_id "ENSMUSE00000773652.2"; level 2; mgi_id "MGI:1918695"; tag "TAGENE"; havana_gene "OTTMUSG00000018116.1";
chrX	HAVANA	exon	104113217	104113281	0	-	.	gene_id "ENSMUSG00000087174.10"; transcript_id "ENSMUST00000299311.1"; gene_type "lncRNA"; gene_name "5530601H04Rik"; transcript_type "lncRNA"; transcript_name "5530601H04Rik-261"; exon_number 2; exon_id "ENSMUSE00000773652.2"; level 2; mgi_id "MGI:1918695"; tag "TAGENE"; havana_gene "OTTMUSG00000018116.1";
chrX	HAVANA	exon	104113217	104113281	0	-	.	gene_id "ENSMUSG00000087174.10"; transcript_id "ENSMUST00000244077.1"; gene_type "lncRNA"; gene_name "5530601H04Rik"; transcript_type "lncRNA"; transcript_name "5530601H04Rik-239"; exon_number 2; exon_id "ENSMUSE00000773652.2"; level 2; mgi_id "MGI:1918695"; tag "TAGENE"; havana_gene "OTTMUSG00000018116.1";
chrX	HAVANA	exon	104113217	104113281	0	-	.	gene_id "ENSMUSG00000087174.10"; transcript_id "ENSMUST00000243099.2"; gene_type "lncRNA"; gene_name "5530601H04Rik"; transcript_type "lncRNA"; transcript_name "5530601H04Rik-234"; exon_number 2; exon_id "ENSMUSE00000773652.2"; level 2; mgi_id "MGI:1918695"; tag "TAGENE"; havana_gene "OTTMUSG00000018116.1";
chrX	HAVANA	exon	104113217	104113281	0	-	.	gene_id "ENSMUSG00000087174.10"; transcript_id "ENSMUST00000243080.1"; gene_type "lncRNA"; gene_name "5530601H04Rik"; transcript_type "lncRNA"; transcript_name "5530601H04Rik-233"; exon_number 2; exon_id "ENSMUSE00000773652.2"; level 2; mgi_id "MGI:1918695"; tag "TAGENE"; havana_gene "OTTMUSG00000018116.1";
chrX	HAVANA	exon	104113217	104113281	0	-	.	gene_id "ENSMUSG00000087174.10"; transcript_id "ENSMUST00000299310.1"; gene_type "lncRNA"; gene_name "5530601H04Rik"; transcript_type "lncRNA"; transcript_name "5530601H04Rik-260"; exon_number 2; exon_id "ENSMUSE00000773652.2"; level 2; mgi_id "MGI:1918695"; tag "basic"; tag "TAGENE"; havana_gene "OTTMUSG00000018116.1";
chrX	HAVANA	exon	104113217	104113281	0	-	.	gene_id "ENSMUSG00000087174.10"; transcript_id "ENSMUST00000156974.8"; gene_type "lncRNA"; gene_name "5530601H04Rik"; transcript_type "lncRNA"; transcript_name "5530601H04Rik-216"; exon_number 2; exon_id "ENSMUSE00000773652.2"; level 2; transcript_support_level "5"; mgi_id "MGI:1918695"; tag "basic"; havana_gene "OTTMUSG00000018116.1"; havana_transcript "OTTMUST00000043715.1";
chrX	HAVANA	exon	104113217	104113281	0	-	.	gene_id "ENSMUSG00000087174.10"; transcript_id "ENSMUST00000299321.1"; gene_type "lncRNA"; gene_name "5530601H04Rik"; transcript_type "lncRNA"; transcript_name "5530601H04Rik-271"; exon_number 2; exon_id "ENSMUSE00000773652.2"; level 2; mgi_id "MGI:1918695"; tag "TAGENE"; havana_gene "OTTMUSG00000018116.1";
chrX	HAVANA	exon	104113217	104113281	0	-	.	gene_id "ENSMUSG00000087174.10"; transcript_id "ENSMUST00000299320.1"; gene_type "lncRNA"; gene_name "5530601H04Rik"; transcript_type "lncRNA"; transcript_name "5530601H04Rik-270"; exon_number 2; exon_id "ENSMUSE00000773652.2"; level 2; mgi_id "MGI:1918695"; tag "TAGENE"; havana_gene "OTTMUSG00000018116.1";
chrX	HAVANA	exon	104113217	104113281	0	-	.	gene_id "ENSMUSG00000087174.10"; transcript_id "ENSMUST00000154334.10"; gene_type "lncRNA"; gene_name "5530601H04Rik"; transcript_type "lncRNA"; transcript_name "5530601H04Rik-215"; exon_number 2; exon_id "ENSMUSE00000773652.2"; level 2; transcript_support_level "5"; mgi_id "MGI:1918695"; tag "TAGENE"; havana_gene "OTTMUSG00000018116.1"; havana_transcript "OTTMUST00000043714.1";
chrX	HAVANA	exon	104113217	104113281	0	-	.	gene_id "ENSMUSG00000087174.10"; transcript_id "ENSMUST00000299318.1"; gene_type "lncRNA"; gene_name "5530601H04Rik"; transcript_type "lncRNA"; transcript_name "5530601H04Rik-268"; exon_number 2; exon_id "ENSMUSE00000773652.2"; level 2; mgi_id "MGI:1918695"; tag "TAGENE"; havana_gene "OTTMUSG00000018116.1";
chrX	HAVANA	exon	104113217	104113281	0	-	.	gene_id "ENSMUSG00000087174.10"; transcript_id "ENSMUST00000299319.1"; gene_type "lncRNA"; gene_name "5530601H04Rik"; transcript_type "lncRNA"; transcript_name "5530601H04Rik-269"; exon_number 2; exon_id "ENSMUSE00000773652.2"; level 2; mgi_id "MGI:1918695"; tag "TAGENE"; havana_gene "OTTMUSG00000018116.1";
chrX	HAVANA	exon	104113217	104113281	0	-	.	gene_id "ENSMUSG00000087174.10"; transcript_id "ENSMUST00000242328.2"; gene_type "lncRNA"; gene_name "5530601H04Rik"; transcript_type "lncRNA"; transcript_name "5530601H04Rik-228"; exon_number 2; exon_id "ENSMUSE00000773652.2"; level 2; mgi_id "MGI:1918695"; tag "TAGENE"; havana_gene "OTTMUSG00000018116.1";
chrX	HAVANA	exon	104113217	104113281	0	-	.	gene_id "ENSMUSG00000087174.10"; transcript_id "ENSMUST00000299316.1"; gene_type "lncRNA"; gene_name "5530601H04Rik"; transcript_type "lncRNA"; transcript_name "5530601H04Rik-266"; exon_number 2; exon_id "ENSMUSE00000773652.2"; level 2; mgi_id "MGI:1918695"; tag "TAGENE"; havana_gene "OTTMUSG00000018116.1";
chrX	HAVANA	exon	104113217	104113281	0	-	.	gene_id "ENSMUSG00000087174.10"; transcript_id "ENSMUST00000244897.2"; gene_type "lncRNA"; gene_name "5530601H04Rik"; transcript_type "lncRNA"; transcript_name "5530601H04Rik-245"; exon_number 2; exon_id "ENSMUSE00000773652.2"; level 2; mgi_id "MGI:1918695"; tag "basic"; tag "TAGENE"; havana_gene "OTTMUSG00000018116.1";
chrX	HAVANA	exon	104113217	104113281	0	-	.	gene_id "ENSMUSG00000087174.10"; transcript_id "ENSMUST00000299315.1"; gene_type "lncRNA"; gene_name "5530601H04Rik"; transcript_type "lncRNA"; transcript_name "5530601H04Rik-265"; exon_number 2; exon_id "ENSMUSE00000773652.2"; level 2; mgi_id "MGI:1918695"; tag "TAGENE"; havana_gene "OTTMUSG00000018116.1";
chrX	HAVANA	exon	104113217	104113281	0	-	.	gene_id "ENSMUSG00000087174.10"; transcript_id "ENSMUST00000299324.1"; gene_type "lncRNA"; gene_name "5530601H04Rik"; transcript_type "lncRNA"; transcript_name "5530601H04Rik-274"; exon_number 2; exon_id "ENSMUSE00000773652.2"; level 2; mgi_id "MGI:1918695"; tag "basic"; tag "TAGENE"; havana_gene "OTTMUSG00000018116.1";
chrX	HAVANA	exon	104113217	104113281	0	-	.	gene_id "ENSMUSG00000087174.10"; transcript_id "ENSMUST00000299325.1"; gene_type "lncRNA"; gene_name "5530601H04Rik"; transcript_type "lncRNA"; transcript_name "5530601H04Rik-275"; exon_number 2; exon_id "ENSMUSE00000773652.2"; level 2; mgi_id "MGI:1918695"; tag "TAGENE"; havana_gene "OTTMUSG00000018116.1";
chrX	HAVANA	exon	104113217	104113281	0	-	.	gene_id "ENSMUSG00000087174.10"; transcript_id "ENSMUST00000138460.9"; gene_type "lncRNA"; gene_name "5530601H04Rik"; transcript_type "lncRNA"; transcript_name "5530601H04Rik-207"; exon_number 2; exon_id "ENSMUSE00000773652.2"; level 2; transcript_support_level "1"; mgi_id "MGI:1918695"; tag "basic"; tag "TAGENE"; havana_gene "OTTMUSG00000018116.1"; havana_transcript "OTTMUST00000043712.1";
chrX	HAVANA	exon	104113217	104113281	0	-	.	gene_id "ENSMUSG00000087174.10"; transcript_id "ENSMUST00000299326.1"; gene_type "lncRNA"; gene_name "5530601H04Rik"; transcript_type "lncRNA"; transcript_name "5530601H04Rik-276"; exon_number 2; exon_id "ENSMUSE00000773652.2"; level 2; mgi_id "MGI:1918695"; tag "TAGENE"; havana_gene "OTTMUSG00000018116.1";
chrX	HAVANA	exon	104113217	104113281	0	-	.	gene_id "ENSMUSG00000087174.10"; transcript_id "ENSMUST00000242085.2"; gene_type "lncRNA"; gene_name "5530601H04Rik"; transcript_type "lncRNA"; transcript_name "5530601H04Rik-225"; exon_number 5; exon_id "ENSMUSE00000773652.2"; level 2; mgi_id "MGI:1918695"; tag "basic"; tag "TAGENE"; havana_gene "OTTMUSG00000018116.1";
chrX	HAVANA	exon	104113217	104113281	0	-	.	gene_id "ENSMUSG00000087174.10"; transcript_id "ENSMUST00000140954.10"; gene_type "lncRNA"; gene_name "5530601H04Rik"; transcript_type "lncRNA"; transcript_name "5530601H04Rik-208"; exon_number 5; exon_id "ENSMUSE00000773652.2"; level 2; transcript_support_level "1"; mgi_id "MGI:1918695"; tag "basic"; tag "TAGENE"; havana_gene "OTTMUSG00000018116.1"; havana_transcript "OTTMUST00000043713.1";
chrX	HAVANA	exon	104113217	104113281	0	-	.	gene_id "ENSMUSG00000087174.10"; transcript_id "ENSMUST00000147478.8"; gene_type "lncRNA"; gene_name "5530601H04Rik"; transcript_type "lncRNA"; transcript_name "5530601H04Rik-214"; exon_number 2; exon_id "ENSMUSE00000773652.2"; level 2; transcript_support_level "5"; mgi_id "MGI:1918695"; havana_gene "OTTMUSG00000018116.1"; havana_transcript "OTTMUST00000043726.1";
chrX	HAVANA	exon	104113217	104113281	0	-	.	gene_id "ENSMUSG00000087174.10"; transcript_id "ENSMUST00000241182.2"; gene_type "lncRNA"; gene_name "5530601H04Rik"; transcript_type "lncRNA"; transcript_name "5530601H04Rik-218"; exon_number 2; exon_id "ENSMUSE00000773652.2"; level 2; mgi_id "MGI:1918695"; tag "TAGENE"; havana_gene "OTTMUSG00000018116.1";
chrX	HAVANA	exon	104113217	104113281	0	-	.	gene_id "ENSMUSG00000087174.10"; transcript_id "ENSMUST00000144366.10"; gene_type "lncRNA"; gene_name "5530601H04Rik"; transcript_type "lncRNA"; transcript_name "5530601H04Rik-210"; exon_number 5; exon_id "ENSMUSE00000773652.2"; level 2; transcript_support_level "1"; mgi_id "MGI:1918695"; tag "TAGENE"; havana_gene "OTTMUSG00000018116.1"; havana_transcript "OTTMUST00000043727.1";
chrX	HAVANA	exon	104113217	104113281	0	-	.	gene_id "ENSMUSG00000087174.10"; transcript_id "ENSMUST00000244702.2"; gene_type "lncRNA"; gene_name "5530601H04Rik"; transcript_type "lncRNA"; transcript_name "5530601H04Rik-243"; exon_number 2; exon_id "ENSMUSE00000773652.2"; level 2; mgi_id "MGI:1918695"; tag "TAGENE"; havana_gene "OTTMUSG00000018116.1";
chrX	HAVANA	exon	104113217	104113281	0	-	.	gene_id "ENSMUSG00000087174.10"; transcript_id "ENSMUST00000127409.9"; gene_type "lncRNA"; gene_name "5530601H04Rik"; transcript_type "lncRNA"; transcript_name "5530601H04Rik-202"; exon_number 2; exon_id "ENSMUSE00000773652.2"; level 2; transcript_support_level "5"; mgi_id "MGI:1918695"; tag "TAGENE"; havana_gene "OTTMUSG00000018116.1"; havana_transcript "OTTMUST00000043717.1";
chrX	HAVANA	exon	104113217	104113281	0	-	.	gene_id "ENSMUSG00000087174.10"; transcript_id "ENSMUST00000299334.1"; gene_type "lncRNA"; gene_name "5530601H04Rik"; transcript_type "lncRNA"; transcript_name "5530601H04Rik-284"; exon_number 2; exon_id "ENSMUSE00000773652.2"; level 2; mgi_id "MGI:1918695"; tag "TAGENE"; havana_gene "OTTMUSG00000018116.1";
chrX	HAVANA	exon	104113217	104113281	0	-	.	gene_id "ENSMUSG00000087174.10"; transcript_id "ENSMUST00000243212.2"; gene_type "lncRNA"; gene_name "5530601H04Rik"; transcript_type "lncRNA"; transcript_name "5530601H04Rik-235"; exon_number 2; exon_id "ENSMUSE00000773652.2"; level 2; mgi_id "MGI:1918695"; tag "TAGENE"; havana_gene "OTTMUSG00000018116.1";
chrX	HAVANA	exon	104113217	104113281	0	-	.	gene_id "ENSMUSG00000087174.10"; transcript_id "ENSMUST00000146227.10"; gene_type "lncRNA"; gene_name "5530601H04Rik"; transcript_type "lncRNA"; transcript_name "5530601H04Rik-213"; exon_number 5; exon_id "ENSMUSE00000773652.2"; level 2; transcript_support_level "3"; mgi_id "MGI:1918695"; tag "basic"; tag "TAGENE"; havana_gene "OTTMUSG00000018116.1"; havana_transcript "OTTMUST00000043722.1";
chrX	HAVANA	exon	104113217	104113281	0	-	.	gene_id "ENSMUSG00000087174.10"; transcript_id "ENSMUST00000299363.1"; gene_type "lncRNA"; gene_name "5530601H04Rik"; transcript_type "lncRNA"; transcript_name "5530601H04Rik-313"; exon_number 2; exon_id "ENSMUSE00000773652.2"; level 2; mgi_id "MGI:1918695"; tag "basic"; tag "TAGENE"; havana_gene "OTTMUSG00000018116.1";
chrX	HAVANA	exon	104113217	104113281	0	-	.	gene_id "ENSMUSG00000087174.10"; transcript_id "ENSMUST00000241344.2"; gene_type "lncRNA"; gene_name "5530601H04Rik"; transcript_type "lncRNA"; transcript_name "5530601H04Rik-220"; exon_number 2; exon_id "ENSMUSE00000773652.2"; level 2; mgi_id "MGI:1918695"; tag "TAGENE"; havana_gene "OTTMUSG00000018116.1";
chrX	HAVANA	exon	104113217	104113281	0	-	.	gene_id "ENSMUSG00000087174.10"; transcript_id "ENSMUST00000244113.2"; gene_type "lncRNA"; gene_name "5530601H04Rik"; transcript_type "lncRNA"; transcript_name "5530601H04Rik-240"; exon_number 2; exon_id "ENSMUSE00000773652.2"; level 2; mgi_id "MGI:1918695"; tag "TAGENE"; havana_gene "OTTMUSG00000018116.1";
chrX	HAVANA	exon	104113217	104113281	0	-	.	gene_id "ENSMUSG00000087174.10"; transcript_id "ENSMUST00000299369.1"; gene_type "lncRNA"; gene_name "5530601H04Rik"; transcript_type "lncRNA"; transcript_name "5530601H04Rik-319"; exon_number 2; exon_id "ENSMUSE00000773652.2"; level 2; mgi_id "MGI:1918695"; tag "TAGENE"; havana_gene "OTTMUSG00000018116.1";
chrX	HAVANA	exon	104113217	104113281	0	-	.	gene_id "ENSMUSG00000087174.10"; transcript_id "ENSMUST00000299371.1"; gene_type "lncRNA"; gene_name "5530601H04Rik"; transcript_type "lncRNA"; transcript_name "5530601H04Rik-321"; exon_number 2; exon_id "ENSMUSE00000773652.2"; level 2; mgi_id "MGI:1918695"; tag "TAGENE"; havana_gene "OTTMUSG00000018116.1";
chrX	HAVANA	exon	104113217	104113281	0	-	.	gene_id "ENSMUSG00000087174.10"; transcript_id "ENSMUST00000245194.1"; gene_type "lncRNA"; gene_name "5530601H04Rik"; transcript_type "lncRNA"; transcript_name "5530601H04Rik-248"; exon_number 2; exon_id "ENSMUSE00000773652.2"; level 2; mgi_id "MGI:1918695"; tag "TAGENE"; havana_gene "OTTMUSG00000018116.1";
chrX	HAVANA	exon	104113217	104113281	0	-	.	gene_id "ENSMUSG00000087174.10"; transcript_id "ENSMUST00000299360.1"; gene_type "lncRNA"; gene_name "5530601H04Rik"; transcript_type "lncRNA"; transcript_name "5530601H04Rik-310"; exon_number 2; exon_id "ENSMUSE00000773652.2"; level 2; mgi_id "MGI:1918695"; tag "basic"; tag "TAGENE"; havana_gene "OTTMUSG00000018116.1";
chrX	HAVANA	exon	104113217	104113281	0	-	.	gene_id "ENSMUSG00000087174.10"; transcript_id "ENSMUST00000299354.1"; gene_type "lncRNA"; gene_name "5530601H04Rik"; transcript_type "lncRNA"; transcript_name "5530601H04Rik-304"; exon_number 2; exon_id "ENSMUSE00000773652.2"; level 2; mgi_id "MGI:1918695"; tag "TAGENE"; havana_gene "OTTMUSG00000018116.1";
chrX	HAVANA	exon	104113217	104113281	0	-	.	gene_id "ENSMUSG00000087174.10"; transcript_id "ENSMUST00000299349.1"; gene_type "lncRNA"; gene_name "5530601H04Rik"; transcript_type "lncRNA"; transcript_name "5530601H04Rik-299"; exon_number 2; exon_id "ENSMUSE00000773652.2"; level 2; mgi_id "MGI:1918695"; tag "TAGENE"; havana_gene "OTTMUSG00000018116.1";
chrX	HAVANA	exon	104113217	104113281	0	-	.	gene_id "ENSMUSG00000087174.10"; transcript_id "ENSMUST00000299350.1"; gene_type "lncRNA"; gene_name "5530601H04Rik"; transcript_type "lncRNA"; transcript_name "5530601H04Rik-300"; exon_number 2; exon_id "ENSMUSE00000773652.2"; level 2; mgi_id "MGI:1918695"; tag "TAGENE"; havana_gene "OTTMUSG00000018116.1";
chrX	HAVANA	exon	104113217	104113281	0	-	.	gene_id "ENSMUSG00000087174.10"; transcript_id "ENSMUST00000299347.1"; gene_type "lncRNA"; gene_name "5530601H04Rik"; transcript_type "lncRNA"; transcript_name "5530601H04Rik-297"; exon_number 2; exon_id "ENSMUSE00000773652.2"; level 2; mgi_id "MGI:1918695"; tag "TAGENE"; havana_gene "OTTMUSG00000018116.1";
chrX	HAVANA	exon	104113217	104113281	0	-	.	gene_id "ENSMUSG00000087174.10"; transcript_id "ENSMUST00000299346.1"; gene_type "lncRNA"; gene_name "5530601H04Rik"; transcript_type "lncRNA"; transcript_name "5530601H04Rik-296"; exon_number 2; exon_id "ENSMUSE00000773652.2"; level 2; mgi_id "MGI:1918695"; tag "TAGENE"; havana_gene "OTTMUSG00000018116.1";
chrX	HAVANA	exon	104113217	104113281	0	-	.	gene_id "ENSMUSG00000087174.10"; transcript_id "ENSMUST00000299345.1"; gene_type "lncRNA"; gene_name "5530601H04Rik"; transcript_type "lncRNA"; transcript_name "5530601H04Rik-295"; exon_number 2; exon_id "ENSMUSE00000773652.2"; level 2; mgi_id "MGI:1918695"; tag "TAGENE"; havana_gene "OTTMUSG00000018116.1";
chrX	HAVANA	exon	104113217	104113281	0	-	.	gene_id "ENSMUSG00000087174.10"; transcript_id "ENSMUST00000299343.1"; gene_type "lncRNA"; gene_name "5530601H04Rik"; transcript_type "lncRNA"; transcript_name "5530601H04Rik-293"; exon_number 2; exon_id "ENSMUSE00000773652.2"; level 2; mgi_id "MGI:1918695"; tag "TAGENE"; havana_gene "OTTMUSG00000018116.1";
chrX	HAVANA	exon	104113217	104113281	0	-	.	gene_id "ENSMUSG00000087174.10"; transcript_id "ENSMUST00000141136.10"; gene_type "lncRNA"; gene_name "5530601H04Rik"; transcript_type "retained_intron"; transcript_name "5530601H04Rik-209"; exon_number 2; exon_id "ENSMUSE00000773652.2"; level 2; transcript_support_level "2"; mgi_id "MGI:1918695"; tag "TAGENE"; havana_gene "OTTMUSG00000018116.1"; havana_transcript "OTTMUST00000043724.1";
chrX	HAVANA	exon	104113217	104113281	0	-	.	gene_id "ENSMUSG00000087174.10"; transcript_id "ENSMUST00000242840.2"; gene_type "lncRNA"; gene_name "5530601H04Rik"; transcript_type "lncRNA"; transcript_name "5530601H04Rik-230"; exon_number 2; exon_id "ENSMUSE00000773652.2"; level 2; mgi_id "MGI:1918695"; tag "TAGENE"; havana_gene "OTTMUSG00000018116.1";
chrX	HAVANA	exon	104113217	104113281	0	-	.	gene_id "ENSMUSG00000087174.10"; transcript_id "ENSMUST00000299338.1"; gene_type "lncRNA"; gene_name "5530601H04Rik"; transcript_type "lncRNA"; transcript_name "5530601H04Rik-288"; exon_number 2; exon_id "ENSMUSE00000773652.2"; level 2; mgi_id "MGI:1918695"; tag "TAGENE"; havana_gene "OTTMUSG00000018116.1";
chrX	HAVANA	exon	104113217	104113281	0	-	.	gene_id "ENSMUSG00000087174.10"; transcript_id "ENSMUST00000244856.2"; gene_type "lncRNA"; gene_name "5530601H04Rik"; transcript_type "lncRNA"; transcript_name "5530601H04Rik-244"; exon_number 2; exon_id "ENSMUSE00000773652.2"; level 2; mgi_id "MGI:1918695"; tag "TAGENE"; havana_gene "OTTMUSG00000018116.1";
chrX	HAVANA	exon	104113217	104113281	0	-	.	gene_id "ENSMUSG00000087174.10"; transcript_id "ENSMUST00000242942.2"; gene_type "lncRNA"; gene_name "5530601H04Rik"; transcript_type "lncRNA"; transcript_name "5530601H04Rik-231"; exon_number 2; exon_id "ENSMUSE00000773652.2"; level 2; mgi_id "MGI:1918695"; tag "TAGENE"; havana_gene "OTTMUSG00000018116.1";
chrX	HAVANA	exon	104113217	104113281	0	-	.	gene_id "ENSMUSG00000087174.10"; transcript_id "ENSMUST00000244049.2"; gene_type "lncRNA"; gene_name "5530601H04Rik"; transcript_type "lncRNA"; transcript_name "5530601H04Rik-237"; exon_number 2; exon_id "ENSMUSE00000773652.2"; level 2; mgi_id "MGI:1918695"; tag "TAGENE"; havana_gene "OTTMUSG00000018116.1";
chrX	HAVANA	exon	104113217	104113281	0	-	.	gene_id "ENSMUSG00000087174.10"; transcript_id "ENSMUST00000299330.1"; gene_type "lncRNA"; gene_name "5530601H04Rik"; transcript_type "lncRNA"; transcript_name "5530601H04Rik-280"; exon_number 2; exon_id "ENSMUSE00000773652.2"; level 2; mgi_id "MGI:1918695"; tag "TAGENE"; havana_gene "OTTMUSG00000018116.1";
chrX	HAVANA	exon	104113217	104113281	0	-	.	gene_id "ENSMUSG00000087174.10"; transcript_id "ENSMUST00000299329.1"; gene_type "lncRNA"; gene_name "5530601H04Rik"; transcript_type "lncRNA"; transcript_name "5530601H04Rik-279"; exon_number 2; exon_id "ENSMUSE00000773652.2"; level 2; mgi_id "MGI:1918695"; tag "TAGENE"; havana_gene "OTTMUSG00000018116.1";
chrX	HAVANA	exon	104113217	104113281	0	-	.	gene_id "ENSMUSG00000087174.10"; transcript_id "ENSMUST00000299327.1"; gene_type "lncRNA"; gene_name "5530601H04Rik"; transcript_type "lncRNA"; transcript_name "5530601H04Rik-277"; exon_number 2; exon_id "ENSMUSE00000773652.2"; level 2; mgi_id "MGI:1918695"; tag "TAGENE"; havana_gene "OTTMUSG00000018116.1";
chrX	HAVANA	exon	104113217	104113281	0	-	.	gene_id "ENSMUSG00000087174.10"; transcript_id "ENSMUST00000299372.1"; gene_type "lncRNA"; gene_name "5530601H04Rik"; transcript_type "lncRNA"; transcript_name "5530601H04Rik-322"; exon_number 2; exon_id "ENSMUSE00000773652.2"; level 2; mgi_id "MGI:1918695"; tag "TAGENE"; havana_gene "OTTMUSG00000018116.1";
chrX	HAVANA	exon	104113217	104113281	0	-	.	gene_id "ENSMUSG00000087174.10"; transcript_id "ENSMUST00000299373.1"; gene_type "lncRNA"; gene_name "5530601H04Rik"; transcript_type "lncRNA"; transcript_name "5530601H04Rik-323"; exon_number 2; exon_id "ENSMUSE00000773652.2"; level 2; mgi_id "MGI:1918695"; tag "TAGENE"; havana_gene "OTTMUSG00000018116.1";
chrX	HAVANA	exon	104113217	104113281	0	-	.	gene_id "ENSMUSG00000087174.10"; transcript_id "ENSMUST00000299367.1"; gene_type "lncRNA"; gene_name "5530601H04Rik"; transcript_type "lncRNA"; transcript_name "5530601H04Rik-317"; exon_number 2; exon_id "ENSMUSE00000773652.2"; level 2; mgi_id "MGI:1918695"; tag "TAGENE"; havana_gene "OTTMUSG00000018116.1";
chrX	HAVANA	exon	104113217	104113281	0	-	.	gene_id "ENSMUSG00000087174.10"; transcript_id "ENSMUST00000299368.1"; gene_type "lncRNA"; gene_name "5530601H04Rik"; transcript_type "lncRNA"; transcript_name "5530601H04Rik-318"; exon_number 2; exon_id "ENSMUSE00000773652.2"; level 2; mgi_id "MGI:1918695"; tag "TAGENE"; havana_gene "OTTMUSG00000018116.1";
chrX	HAVANA	exon	104113217	104113281	0	-	.	gene_id "ENSMUSG00000087174.10"; transcript_id "ENSMUST00000299364.1"; gene_type "lncRNA"; gene_name "5530601H04Rik"; transcript_type "lncRNA"; transcript_name "5530601H04Rik-314"; exon_number 2; exon_id "ENSMUSE00000773652.2"; level 2; mgi_id "MGI:1918695"; tag "TAGENE"; havana_gene "OTTMUSG00000018116.1";
chrX	HAVANA	exon	104113217	104113281	0	-	.	gene_id "ENSMUSG00000087174.10"; transcript_id "ENSMUST00000299366.1"; gene_type "lncRNA"; gene_name "5530601H04Rik"; transcript_type "lncRNA"; transcript_name "5530601H04Rik-316"; exon_number 2; exon_id "ENSMUSE00000773652.2"; level 2; mgi_id "MGI:1918695"; tag "TAGENE"; havana_gene "OTTMUSG00000018116.1";
chrX	HAVANA	exon	104113217	104113281	0	-	.	gene_id "ENSMUSG00000087174.10"; transcript_id "ENSMUST00000299361.1"; gene_type "lncRNA"; gene_name "5530601H04Rik"; transcript_type "lncRNA"; transcript_name "5530601H04Rik-311"; exon_number 2; exon_id "ENSMUSE00000773652.2"; level 2; mgi_id "MGI:1918695"; tag "TAGENE"; havana_gene "OTTMUSG00000018116.1";
chrX	HAVANA	exon	104113217	104113281	0	-	.	gene_id "ENSMUSG00000087174.10"; transcript_id "ENSMUST00000299356.1"; gene_type "lncRNA"; gene_name "5530601H04Rik"; transcript_type "lncRNA"; transcript_name "5530601H04Rik-306"; exon_number 2; exon_id "ENSMUSE00000773652.2"; level 2; mgi_id "MGI:1918695"; tag "TAGENE"; havana_gene "OTTMUSG00000018116.1";
chrX	HAVANA	exon	104113217	104113281	0	-	.	gene_id "ENSMUSG00000087174.10"; transcript_id "ENSMUST00000299357.1"; gene_type "lncRNA"; gene_name "5530601H04Rik"; transcript_type "lncRNA"; transcript_name "5530601H04Rik-307"; exon_number 2; exon_id "ENSMUSE00000773652.2"; level 2; mgi_id "MGI:1918695"; tag "TAGENE"; havana_gene "OTTMUSG00000018116.1";
chrX	HAVANA	exon	104113217	104113281	0	-	.	gene_id "ENSMUSG00000087174.10"; transcript_id "ENSMUST00000299358.1"; gene_type "lncRNA"; gene_name "5530601H04Rik"; transcript_type "lncRNA"; transcript_name "5530601H04Rik-308"; exon_number 2; exon_id "ENSMUSE00000773652.2"; level 2; mgi_id "MGI:1918695"; tag "TAGENE"; havana_gene "OTTMUSG00000018116.1";
chrX	HAVANA	exon	104113217	104113281	0	-	.	gene_id "ENSMUSG00000087174.10"; transcript_id "ENSMUST00000244622.1"; gene_type "lncRNA"; gene_name "5530601H04Rik"; transcript_type "lncRNA"; transcript_name "5530601H04Rik-242"; exon_number 2; exon_id "ENSMUSE00000773652.2"; level 2; mgi_id "MGI:1918695"; tag "TAGENE"; havana_gene "OTTMUSG00000018116.1";
chrX	HAVANA	exon	104113217	104113281	0	-	.	gene_id "ENSMUSG00000087174.10"; transcript_id "ENSMUST00000244921.2"; gene_type "lncRNA"; gene_name "5530601H04Rik"; transcript_type "lncRNA"; transcript_name "5530601H04Rik-246"; exon_number 2; exon_id "ENSMUSE00000773652.2"; level 2; mgi_id "MGI:1918695"; tag "TAGENE"; havana_gene "OTTMUSG00000018116.1";
chrX	HAVANA	exon	104113217	104113281	0	-	.	gene_id "ENSMUSG00000087174.10"; transcript_id "ENSMUST00000299353.1"; gene_type "lncRNA"; gene_name "5530601H04Rik"; transcript_type "lncRNA"; transcript_name "5530601H04Rik-303"; exon_number 2; exon_id "ENSMUSE00000773652.2"; level 2; mgi_id "MGI:1918695"; tag "TAGENE"; havana_gene "OTTMUSG00000018116.1";
chrX	HAVANA	exon	104113217	104113281	0	-	.	gene_id "ENSMUSG00000087174.10"; transcript_id "ENSMUST00000299344.1"; gene_type "lncRNA"; gene_name "5530601H04Rik"; transcript_type "lncRNA"; transcript_name "5530601H04Rik-294"; exon_number 2; exon_id "ENSMUSE00000773652.2"; level 2; mgi_id "MGI:1918695"; tag "TAGENE"; havana_gene "OTTMUSG00000018116.1";
chrX	HAVANA	exon	104113217	104113281	0	-	.	gene_id "ENSMUSG00000087174.10"; transcript_id "ENSMUST00000244308.1"; gene_type "lncRNA"; gene_name "5530601H04Rik"; transcript_type "lncRNA"; transcript_name "5530601H04Rik-241"; exon_number 2; exon_id "ENSMUSE00000773652.2"; level 2; mgi_id "MGI:1918695"; tag "TAGENE"; havana_gene "OTTMUSG00000018116.1";
chrX	HAVANA	exon	104113217	104113281	0	-	.	gene_id "ENSMUSG00000087174.10"; transcript_id "ENSMUST00000299337.1"; gene_type "lncRNA"; gene_name "5530601H04Rik"; transcript_type "lncRNA"; transcript_name "5530601H04Rik-287"; exon_number 2; exon_id "ENSMUSE00000773652.2"; level 2; mgi_id "MGI:1918695"; tag "TAGENE"; havana_gene "OTTMUSG00000018116.1";
chrX	HAVANA	exon	104113217	104113281	0	-	.	gene_id "ENSMUSG00000087174.10"; transcript_id "ENSMUST00000144849.9"; gene_type "lncRNA"; gene_name "5530601H04Rik"; transcript_type "lncRNA"; transcript_name "5530601H04Rik-212"; exon_number 5; exon_id "ENSMUSE00000773652.2"; level 2; transcript_support_level "5"; mgi_id "MGI:1918695"; tag "basic"; tag "TAGENE"; havana_gene "OTTMUSG00000018116.1"; havana_transcript "OTTMUST00000043718.1";
chrX	HAVANA	exon	104113217	104113281	0	-	.	gene_id "ENSMUSG00000087174.10"; transcript_id "ENSMUST00000299374.1"; gene_type "lncRNA"; gene_name "5530601H04Rik"; transcript_type "lncRNA"; transcript_name "5530601H04Rik-324"; exon_number 2; exon_id "ENSMUSE00000773652.2"; level 2; mgi_id "MGI:1918695"; tag "TAGENE"; havana_gene "OTTMUSG00000018116.1";
chrX	HAVANA	exon	104113217	104113281	0	-	.	gene_id "ENSMUSG00000087174.10"; transcript_id "ENSMUST00000123850.8"; gene_type "lncRNA"; gene_name "5530601H04Rik"; transcript_type "lncRNA"; transcript_name "5530601H04Rik-201"; exon_number 2; exon_id "ENSMUSE00000773652.2"; level 2; transcript_support_level "1"; mgi_id "MGI:1918695"; havana_gene "OTTMUSG00000018116.1"; havana_transcript "OTTMUST00000043725.1";
chrX	HAVANA	exon	104113217	104113281	0	-	.	gene_id "ENSMUSG00000087174.10"; transcript_id "ENSMUST00000299397.1"; gene_type "lncRNA"; gene_name "5530601H04Rik"; transcript_type "lncRNA"; transcript_name "5530601H04Rik-347"; exon_number 2; exon_id "ENSMUSE00000773652.2"; level 2; mgi_id "MGI:1918695"; tag "TAGENE"; havana_gene "OTTMUSG00000018116.1";
chrX	HAVANA	exon	104113217	104113281	0	-	.	gene_id "ENSMUSG00000087174.10"; transcript_id "ENSMUST00000299398.1"; gene_type "lncRNA"; gene_name "5530601H04Rik"; transcript_type "lncRNA"; transcript_name "5530601H04Rik-348"; exon_number 2; exon_id "ENSMUSE00000773652.2"; level 2; mgi_id "MGI:1918695"; tag "TAGENE"; havana_gene "OTTMUSG00000018116.1";
chrX	HAVANA	exon	104113217	104113305	0	-	.	gene_id "ENSMUSG00000087174.10"; transcript_id "ENSMUST00000135114.8"; gene_type "lncRNA"; gene_name "5530601H04Rik"; transcript_type "lncRNA"; transcript_name "5530601H04Rik-204"; exon_number 2; exon_id "ENSMUSE00000726261.2"; level 2; transcript_support_level "5"; mgi_id "MGI:1918695"; havana_gene "OTTMUSG00000018116.1"; havana_transcript "OTTMUST00000043723.1";
chrX	HAVANA	exon	104113217	104113305	0	-	.	gene_id "ENSMUSG00000087174.10"; transcript_id "ENSMUST00000299348.1"; gene_type "lncRNA"; gene_name "5530601H04Rik"; transcript_type "lncRNA"; transcript_name "5530601H04Rik-298"; exon_number 2; exon_id "ENSMUSE00000726261.2"; level 2; mgi_id "MGI:1918695"; tag "TAGENE"; havana_gene "OTTMUSG00000018116.1";
chrX	HAVANA	exon	104113217	104113305	0	-	.	gene_id "ENSMUSG00000087174.10"; transcript_id "ENSMUST00000299342.1"; gene_type "lncRNA"; gene_name "5530601H04Rik"; transcript_type "lncRNA"; transcript_name "5530601H04Rik-292"; exon_number 2; exon_id "ENSMUSE00000726261.2"; level 2; mgi_id "MGI:1918695"; tag "TAGENE"; havana_gene "OTTMUSG00000018116.1";
chrX	HAVANA	exon	104113217	104113305	0	-	.	gene_id "ENSMUSG00000087174.10"; transcript_id "ENSMUST00000299306.1"; gene_type "lncRNA"; gene_name "5530601H04Rik"; transcript_type "lncRNA"; transcript_name "5530601H04Rik-256"; exon_number 5; exon_id "ENSMUSE00000726261.2"; level 2; mgi_id "MGI:1918695"; tag "basic"; tag "TAGENE"; havana_gene "OTTMUSG00000018116.1";
chrX	HAVANA	exon	104113217	104113355	0	-	.	gene_id "ENSMUSG00000087174.10"; transcript_id "ENSMUST00000299378.1"; gene_type "lncRNA"; gene_name "5530601H04Rik"; transcript_type "lncRNA"; transcript_name "5530601H04Rik-328"; exon_number 1; exon_id "ENSMUSE00001591796.1"; level 2; mgi_id "MGI:1918695"; tag "TAGENE"; havana_gene "OTTMUSG00000018116.1";
chrX	HAVANA	exon	104113217	104113361	0	-	.	gene_id "ENSMUSG00000087174.10"; transcript_id "ENSMUST00000299377.1"; gene_type "lncRNA"; gene_name "5530601H04Rik"; transcript_type "lncRNA"; transcript_name "5530601H04Rik-327"; exon_number 1; exon_id "ENSMUSE00001591837.1"; level 2; mgi_id "MGI:1918695"; tag "TAGENE"; havana_gene "OTTMUSG00000018116.1";
chrX	HAVANA	exon	104113217	104113401	0	-	.	gene_id "ENSMUSG00000087174.10"; transcript_id "ENSMUST00000299376.1"; gene_type "lncRNA"; gene_name "5530601H04Rik"; transcript_type "lncRNA"; transcript_name "5530601H04Rik-326"; exon_number 1; exon_id "ENSMUSE00001591727.1"; level 2; mgi_id "MGI:1918695"; tag "TAGENE"; havana_gene "OTTMUSG00000018116.1";
chrX	HAVANA	exon	104113217	104113402	0	-	.	gene_id "ENSMUSG00000087174.10"; transcript_id "ENSMUST00000299323.1"; gene_type "lncRNA"; gene_name "5530601H04Rik"; transcript_type "lncRNA"; transcript_name "5530601H04Rik-273"; exon_number 1; exon_id "ENSMUSE00001591835.1"; level 2; mgi_id "MGI:1918695"; tag "TAGENE"; havana_gene "OTTMUSG00000018116.1";
chrX	HAVANA	exon	104113217	104113720	0	-	.	gene_id "ENSMUSG00000087174.10"; transcript_id "ENSMUST00000299328.1"; gene_type "lncRNA"; gene_name "5530601H04Rik"; transcript_type "lncRNA"; transcript_name "5530601H04Rik-278"; exon_number 1; exon_id "ENSMUSE00001591847.1"; level 2; mgi_id "MGI:1918695"; tag "TAGENE"; havana_gene "OTTMUSG00000018116.1";
chrX	HAVANA	exon	104113217	104113720	0	-	.	gene_id "ENSMUSG00000087174.10"; transcript_id "ENSMUST00000299336.1"; gene_type "lncRNA"; gene_name "5530601H04Rik"; transcript_type "lncRNA"; transcript_name "5530601H04Rik-286"; exon_number 1; exon_id "ENSMUSE00001591847.1"; level 2; mgi_id "MGI:1918695"; tag "TAGENE"; havana_gene "OTTMUSG00000018116.1";
chrX	HAVANA	exon	104113217	104113725	0	-	.	gene_id "ENSMUSG00000087174.10"; transcript_id "ENSMUST00000299335.1"; gene_type "lncRNA"; gene_name "5530601H04Rik"; transcript_type "lncRNA"; transcript_name "5530601H04Rik-285"; exon_number 1; exon_id "ENSMUSE00001591798.1"; level 2; mgi_id "MGI:1918695"; tag "TAGENE"; havana_gene "OTTMUSG00000018116.1";
chrX	HAVANA	exon	104113606	104113649	0	-	.	gene_id "ENSMUSG00000087174.10"; transcript_id "ENSMUST00000147478.8"; gene_type "lncRNA"; gene_name "5530601H04Rik"; transcript_type "lncRNA"; transcript_name "5530601H04Rik-214"; exon_number 1; exon_id "ENSMUSE00000764578.2"; level 2; transcript_support_level "5"; mgi_id "MGI:1918695"; havana_gene "OTTMUSG00000018116.1"; havana_transcript "OTTMUST00000043726.1";
chrX	HAVANA	exon	104113606	104113652	0	-	.	gene_id "ENSMUSG00000087174.10"; transcript_id "ENSMUST00000156974.8"; gene_type "lncRNA"; gene_name "5530601H04Rik"; transcript_type "lncRNA"; transcript_name "5530601H04Rik-216"; exon_number 1; exon_id "ENSMUSE00000817976.2"; level 2; transcript_support_level "5"; mgi_id "MGI:1918695"; tag "basic"; havana_gene "OTTMUSG00000018116.1"; havana_transcript "OTTMUST00000043715.1";
chrX	HAVANA	exon	104113606	104113663	0	-	.	gene_id "ENSMUSG00000087174.10"; transcript_id "ENSMUST00000299324.1"; gene_type "lncRNA"; gene_name "5530601H04Rik"; transcript_type "lncRNA"; transcript_name "5530601H04Rik-274"; exon_number 1; exon_id "ENSMUSE00001591817.1"; level 2; mgi_id "MGI:1918695"; tag "basic"; tag "TAGENE"; havana_gene "OTTMUSG00000018116.1";
chrX	HAVANA	exon	104113606	104113666	0	-	.	gene_id "ENSMUSG00000087174.10"; transcript_id "ENSMUST00000299372.1"; gene_type "lncRNA"; gene_name "5530601H04Rik"; transcript_type "lncRNA"; transcript_name "5530601H04Rik-322"; exon_number 1; exon_id "ENSMUSE00001591775.1"; level 2; mgi_id "MGI:1918695"; tag "TAGENE"; havana_gene "OTTMUSG00000018116.1";
chrX	HAVANA	exon	104113606	104113666	0	-	.	gene_id "ENSMUSG00000087174.10"; transcript_id "ENSMUST00000299373.1"; gene_type "lncRNA"; gene_name "5530601H04Rik"; transcript_type "lncRNA"; transcript_name "5530601H04Rik-323"; exon_number 1; exon_id "ENSMUSE00001591775.1"; level 2; mgi_id "MGI:1918695"; tag "TAGENE"; havana_gene "OTTMUSG00000018116.1";
chrX	HAVANA	exon	104113606	104113668	0	-	.	gene_id "ENSMUSG00000087174.10"; transcript_id "ENSMUST00000299397.1"; gene_type "lncRNA"; gene_name "5530601H04Rik"; transcript_type "lncRNA"; transcript_name "5530601H04Rik-347"; exon_number 1; exon_id "ENSMUSE00001591800.1"; level 2; mgi_id "MGI:1918695"; tag "TAGENE"; havana_gene "OTTMUSG00000018116.1";
chrX	HAVANA	exon	104113606	104113674	0	-	.	gene_id "ENSMUSG00000087174.10"; transcript_id "ENSMUST00000299368.1"; gene_type "lncRNA"; gene_name "5530601H04Rik"; transcript_type "lncRNA"; transcript_name "5530601H04Rik-318"; exon_number 1; exon_id "ENSMUSE00001591724.1"; level 2; mgi_id "MGI:1918695"; tag "TAGENE"; havana_gene "OTTMUSG00000018116.1";
chrX	HAVANA	exon	104113606	104113678	0	-	.	gene_id "ENSMUSG00000087174.10"; transcript_id "ENSMUST00000299375.1"; gene_type "lncRNA"; gene_name "5530601H04Rik"; transcript_type "lncRNA"; transcript_name "5530601H04Rik-325"; exon_number 1; exon_id "ENSMUSE00001591768.1"; level 2; mgi_id "MGI:1918695"; tag "TAGENE"; havana_gene "OTTMUSG00000018116.1";
chrX	HAVANA	exon	104113606	104113678	0	-	.	gene_id "ENSMUSG00000087174.10"; transcript_id "ENSMUST00000299398.1"; gene_type "lncRNA"; gene_name "5530601H04Rik"; transcript_type "lncRNA"; transcript_name "5530601H04Rik-348"; exon_number 1; exon_id "ENSMUSE00001591768.1"; level 2; mgi_id "MGI:1918695"; tag "TAGENE"; havana_gene "OTTMUSG00000018116.1";
chrX	HAVANA	exon	104113606	104113680	0	-	.	gene_id "ENSMUSG00000087174.10"; transcript_id "ENSMUST00000299314.1"; gene_type "lncRNA"; gene_name "5530601H04Rik"; transcript_type "lncRNA"; transcript_name "5530601H04Rik-264"; exon_number 1; exon_id "ENSMUSE00001591747.1"; level 2; mgi_id "MGI:1918695"; tag "basic"; tag "TAGENE"; havana_gene "OTTMUSG00000018116.1";
chrX	HAVANA	exon	104113606	104113684	0	-	.	gene_id "ENSMUSG00000087174.10"; transcript_id "ENSMUST00000299322.1"; gene_type "lncRNA"; gene_name "5530601H04Rik"; transcript_type "lncRNA"; transcript_name "5530601H04Rik-272"; exon_number 1; exon_id "ENSMUSE00001591733.1"; level 2; mgi_id "MGI:1918695"; tag "TAGENE"; havana_gene "OTTMUSG00000018116.1";
chrX	HAVANA	exon	104113606	104113684	0	-	.	gene_id "ENSMUSG00000087174.10"; transcript_id "ENSMUST00000299363.1"; gene_type "lncRNA"; gene_name "5530601H04Rik"; transcript_type "lncRNA"; transcript_name "5530601H04Rik-313"; exon_number 1; exon_id "ENSMUSE00001591733.1"; level 2; mgi_id "MGI:1918695"; tag "basic"; tag "TAGENE"; havana_gene "OTTMUSG00000018116.1";
chrX	HAVANA	exon	104113606	104113684	0	-	.	gene_id "ENSMUSG00000087174.10"; transcript_id "ENSMUST00000299364.1"; gene_type "lncRNA"; gene_name "5530601H04Rik"; transcript_type "lncRNA"; transcript_name "5530601H04Rik-314"; exon_number 1; exon_id "ENSMUSE00001591733.1"; level 2; mgi_id "MGI:1918695"; tag "TAGENE"; havana_gene "OTTMUSG00000018116.1";
chrX	HAVANA	exon	104113606	104113684	0	-	.	gene_id "ENSMUSG00000087174.10"; transcript_id "ENSMUST00000299365.1"; gene_type "lncRNA"; gene_name "5530601H04Rik"; transcript_type "lncRNA"; transcript_name "5530601H04Rik-315"; exon_number 1; exon_id "ENSMUSE00001591733.1"; level 2; mgi_id "MGI:1918695"; tag "TAGENE"; havana_gene "OTTMUSG00000018116.1";
chrX	HAVANA	exon	104113606	104113684	0	-	.	gene_id "ENSMUSG00000087174.10"; transcript_id "ENSMUST00000299366.1"; gene_type "lncRNA"; gene_name "5530601H04Rik"; transcript_type "lncRNA"; transcript_name "5530601H04Rik-316"; exon_number 1; exon_id "ENSMUSE00001591733.1"; level 2; mgi_id "MGI:1918695"; tag "TAGENE"; havana_gene "OTTMUSG00000018116.1";
chrX	HAVANA	exon	104113606	104113686	0	-	.	gene_id "ENSMUSG00000087174.10"; transcript_id "ENSMUST00000245194.1"; gene_type "lncRNA"; gene_name "5530601H04Rik"; transcript_type "lncRNA"; transcript_name "5530601H04Rik-248"; exon_number 1; exon_id "ENSMUSE00001485198.1"; level 2; mgi_id "MGI:1918695"; tag "TAGENE"; havana_gene "OTTMUSG00000018116.1";
chrX	HAVANA	exon	104113606	104113689	0	-	.	gene_id "ENSMUSG00000087174.10"; transcript_id "ENSMUST00000243906.1"; gene_type "lncRNA"; gene_name "5530601H04Rik"; transcript_type "lncRNA"; transcript_name "5530601H04Rik-236"; exon_number 1; exon_id "ENSMUSE00001482345.1"; level 2; mgi_id "MGI:1918695"; tag "TAGENE"; havana_gene "OTTMUSG00000018116.1";
chrX	HAVANA	exon	104113606	104113693	0	-	.	gene_id "ENSMUSG00000087174.10"; transcript_id "ENSMUST00000135114.8"; gene_type "lncRNA"; gene_name "5530601H04Rik"; transcript_type "lncRNA"; transcript_name "5530601H04Rik-204"; exon_number 1; exon_id "ENSMUSE00000760666.2"; level 2; transcript_support_level "5"; mgi_id "MGI:1918695"; havana_gene "OTTMUSG00000018116.1"; havana_transcript "OTTMUST00000043723.1";
chrX	HAVANA	exon	104113606	104113693	0	-	.	gene_id "ENSMUSG00000087174.10"; transcript_id "ENSMUST00000299360.1"; gene_type "lncRNA"; gene_name "5530601H04Rik"; transcript_type "lncRNA"; transcript_name "5530601H04Rik-310"; exon_number 1; exon_id "ENSMUSE00000760666.2"; level 2; mgi_id "MGI:1918695"; tag "basic"; tag "TAGENE"; havana_gene "OTTMUSG00000018116.1";
chrX	HAVANA	exon	104113606	104113693	0	-	.	gene_id "ENSMUSG00000087174.10"; transcript_id "ENSMUST00000299361.1"; gene_type "lncRNA"; gene_name "5530601H04Rik"; transcript_type "lncRNA"; transcript_name "5530601H04Rik-311"; exon_number 1; exon_id "ENSMUSE00000760666.2"; level 2; mgi_id "MGI:1918695"; tag "TAGENE"; havana_gene "OTTMUSG00000018116.1";
chrX	HAVANA	exon	104113606	104113693	0	-	.	gene_id "ENSMUSG00000087174.10"; transcript_id "ENSMUST00000299362.1"; gene_type "lncRNA"; gene_name "5530601H04Rik"; transcript_type "lncRNA"; transcript_name "5530601H04Rik-312"; exon_number 1; exon_id "ENSMUSE00000760666.2"; level 2; mgi_id "MGI:1918695"; tag "TAGENE"; havana_gene "OTTMUSG00000018116.1";
chrX	HAVANA	exon	104113606	104113696	0	-	.	gene_id "ENSMUSG00000087174.10"; transcript_id "ENSMUST00000299304.1"; gene_type "lncRNA"; gene_name "5530601H04Rik"; transcript_type "lncRNA"; transcript_name "5530601H04Rik-254"; exon_number 1; exon_id "ENSMUSE00001478327.1"; level 2; mgi_id "MGI:1918695"; tag "basic"; tag "TAGENE"; havana_gene "OTTMUSG00000018116.1";
chrX	HAVANA	exon	104113606	104113696	0	-	.	gene_id "ENSMUSG00000087174.10"; transcript_id "ENSMUST00000242678.2"; gene_type "lncRNA"; gene_name "5530601H04Rik"; transcript_type "lncRNA"; transcript_name "5530601H04Rik-229"; exon_number 1; exon_id "ENSMUSE00001478327.1"; level 2; mgi_id "MGI:1918695"; tag "TAGENE"; havana_gene "OTTMUSG00000018116.1";
chrX	HAVANA	exon	104113606	104113699	0	-	.	gene_id "ENSMUSG00000087174.10"; transcript_id "ENSMUST00000243099.2"; gene_type "lncRNA"; gene_name "5530601H04Rik"; transcript_type "lncRNA"; transcript_name "5530601H04Rik-234"; exon_number 1; exon_id "ENSMUSE00001591793.1"; level 2; mgi_id "MGI:1918695"; tag "TAGENE"; havana_gene "OTTMUSG00000018116.1";
chrX	HAVANA	exon	104113606	104113699	0	-	.	gene_id "ENSMUSG00000087174.10"; transcript_id "ENSMUST00000299320.1"; gene_type "lncRNA"; gene_name "5530601H04Rik"; transcript_type "lncRNA"; transcript_name "5530601H04Rik-270"; exon_number 1; exon_id "ENSMUSE00001591793.1"; level 2; mgi_id "MGI:1918695"; tag "TAGENE"; havana_gene "OTTMUSG00000018116.1";
chrX	HAVANA	exon	104113606	104113699	0	-	.	gene_id "ENSMUSG00000087174.10"; transcript_id "ENSMUST00000299355.1"; gene_type "lncRNA"; gene_name "5530601H04Rik"; transcript_type "lncRNA"; transcript_name "5530601H04Rik-305"; exon_number 1; exon_id "ENSMUSE00001591793.1"; level 2; mgi_id "MGI:1918695"; tag "TAGENE"; havana_gene "OTTMUSG00000018116.1";
chrX	HAVANA	exon	104113606	104113699	0	-	.	gene_id "ENSMUSG00000087174.10"; transcript_id "ENSMUST00000299356.1"; gene_type "lncRNA"; gene_name "5530601H04Rik"; transcript_type "lncRNA"; transcript_name "5530601H04Rik-306"; exon_number 1; exon_id "ENSMUSE00001591793.1"; level 2; mgi_id "MGI:1918695"; tag "TAGENE"; havana_gene "OTTMUSG00000018116.1";
chrX	HAVANA	exon	104113606	104113699	0	-	.	gene_id "ENSMUSG00000087174.10"; transcript_id "ENSMUST00000299357.1"; gene_type "lncRNA"; gene_name "5530601H04Rik"; transcript_type "lncRNA"; transcript_name "5530601H04Rik-307"; exon_number 1; exon_id "ENSMUSE00001591793.1"; level 2; mgi_id "MGI:1918695"; tag "TAGENE"; havana_gene "OTTMUSG00000018116.1";
chrX	HAVANA	exon	104113606	104113699	0	-	.	gene_id "ENSMUSG00000087174.10"; transcript_id "ENSMUST00000299359.1"; gene_type "lncRNA"; gene_name "5530601H04Rik"; transcript_type "lncRNA"; transcript_name "5530601H04Rik-309"; exon_number 1; exon_id "ENSMUSE00001591793.1"; level 2; mgi_id "MGI:1918695"; tag "TAGENE"; havana_gene "OTTMUSG00000018116.1";
chrX	HAVANA	exon	104113606	104113700	0	-	.	gene_id "ENSMUSG00000087174.10"; transcript_id "ENSMUST00000299300.1"; gene_type "lncRNA"; gene_name "5530601H04Rik"; transcript_type "lncRNA"; transcript_name "5530601H04Rik-250"; exon_number 1; exon_id "ENSMUSE00001591843.1"; level 2; mgi_id "MGI:1918695"; tag "basic"; tag "TAGENE"; havana_gene "OTTMUSG00000018116.1";
chrX	HAVANA	exon	104113606	104113702	0	-	.	gene_id "ENSMUSG00000087174.10"; transcript_id "ENSMUST00000127533.8"; gene_type "lncRNA"; gene_name "5530601H04Rik"; transcript_type "lncRNA"; transcript_name "5530601H04Rik-203"; exon_number 1; exon_id "ENSMUSE00001591810.1"; level 2; transcript_support_level "1"; mgi_id "MGI:1918695"; tag "basic"; havana_gene "OTTMUSG00000018116.1"; havana_transcript "OTTMUST00000043716.1";
chrX	HAVANA	exon	104113606	104113702	0	-	.	gene_id "ENSMUSG00000087174.10"; transcript_id "ENSMUST00000154334.10"; gene_type "lncRNA"; gene_name "5530601H04Rik"; transcript_type "lncRNA"; transcript_name "5530601H04Rik-215"; exon_number 1; exon_id "ENSMUSE00001591810.1"; level 2; transcript_support_level "5"; mgi_id "MGI:1918695"; tag "TAGENE"; havana_gene "OTTMUSG00000018116.1"; havana_transcript "OTTMUST00000043714.1";
chrX	HAVANA	exon	104113606	104113702	0	-	.	gene_id "ENSMUSG00000087174.10"; transcript_id "ENSMUST00000299318.1"; gene_type "lncRNA"; gene_name "5530601H04Rik"; transcript_type "lncRNA"; transcript_name "5530601H04Rik-268"; exon_number 1; exon_id "ENSMUSE00001591810.1"; level 2; mgi_id "MGI:1918695"; tag "TAGENE"; havana_gene "OTTMUSG00000018116.1";
chrX	HAVANA	exon	104113606	104113702	0	-	.	gene_id "ENSMUSG00000087174.10"; transcript_id "ENSMUST00000299348.1"; gene_type "lncRNA"; gene_name "5530601H04Rik"; transcript_type "lncRNA"; transcript_name "5530601H04Rik-298"; exon_number 1; exon_id "ENSMUSE00001591810.1"; level 2; mgi_id "MGI:1918695"; tag "TAGENE"; havana_gene "OTTMUSG00000018116.1";
chrX	HAVANA	exon	104113606	104113702	0	-	.	gene_id "ENSMUSG00000087174.10"; transcript_id "ENSMUST00000299349.1"; gene_type "lncRNA"; gene_name "5530601H04Rik"; transcript_type "lncRNA"; transcript_name "5530601H04Rik-299"; exon_number 1; exon_id "ENSMUSE00001591810.1"; level 2; mgi_id "MGI:1918695"; tag "TAGENE"; havana_gene "OTTMUSG00000018116.1";
chrX	HAVANA	exon	104113606	104113702	0	-	.	gene_id "ENSMUSG00000087174.10"; transcript_id "ENSMUST00000299350.1"; gene_type "lncRNA"; gene_name "5530601H04Rik"; transcript_type "lncRNA"; transcript_name "5530601H04Rik-300"; exon_number 1; exon_id "ENSMUSE00001591810.1"; level 2; mgi_id "MGI:1918695"; tag "TAGENE"; havana_gene "OTTMUSG00000018116.1";
chrX	HAVANA	exon	104113606	104113702	0	-	.	gene_id "ENSMUSG00000087174.10"; transcript_id "ENSMUST00000299351.1"; gene_type "lncRNA"; gene_name "5530601H04Rik"; transcript_type "lncRNA"; transcript_name "5530601H04Rik-301"; exon_number 1; exon_id "ENSMUSE00001591810.1"; level 2; mgi_id "MGI:1918695"; tag "TAGENE"; havana_gene "OTTMUSG00000018116.1";
chrX	HAVANA	exon	104113606	104113702	0	-	.	gene_id "ENSMUSG00000087174.10"; transcript_id "ENSMUST00000244921.2"; gene_type "lncRNA"; gene_name "5530601H04Rik"; transcript_type "lncRNA"; transcript_name "5530601H04Rik-246"; exon_number 1; exon_id "ENSMUSE00001591810.1"; level 2; mgi_id "MGI:1918695"; tag "TAGENE"; havana_gene "OTTMUSG00000018116.1";
chrX	HAVANA	exon	104113606	104113703	0	-	.	gene_id "ENSMUSG00000087174.10"; transcript_id "ENSMUST00000241344.2"; gene_type "lncRNA"; gene_name "5530601H04Rik"; transcript_type "lncRNA"; transcript_name "5530601H04Rik-220"; exon_number 1; exon_id "ENSMUSE00001591748.1"; level 2; mgi_id "MGI:1918695"; tag "TAGENE"; havana_gene "OTTMUSG00000018116.1";
chrX	HAVANA	exon	104113606	104113705	0	-	.	gene_id "ENSMUSG00000087174.10"; transcript_id "ENSMUST00000299303.1"; gene_type "lncRNA"; gene_name "5530601H04Rik"; transcript_type "lncRNA"; transcript_name "5530601H04Rik-253"; exon_number 1; exon_id "ENSMUSE00001591804.1"; level 2; mgi_id "MGI:1918695"; tag "TAGENE"; havana_gene "OTTMUSG00000018116.1";
chrX	HAVANA	exon	104113606	104113705	0	-	.	gene_id "ENSMUSG00000087174.10"; transcript_id "ENSMUST00000299313.1"; gene_type "lncRNA"; gene_name "5530601H04Rik"; transcript_type "lncRNA"; transcript_name "5530601H04Rik-263"; exon_number 1; exon_id "ENSMUSE00001591804.1"; level 2; mgi_id "MGI:1918695"; tag "TAGENE"; havana_gene "OTTMUSG00000018116.1";
chrX	HAVANA	exon	104113606	104113710	0	-	.	gene_id "ENSMUSG00000087174.10"; transcript_id "ENSMUST00000299312.1"; gene_type "lncRNA"; gene_name "5530601H04Rik"; transcript_type "lncRNA"; transcript_name "5530601H04Rik-262"; exon_number 1; exon_id "ENSMUSE00001478282.1"; level 2; mgi_id "MGI:1918695"; tag "TAGENE"; havana_gene "OTTMUSG00000018116.1";
chrX	HAVANA	exon	104113606	104113710	0	-	.	gene_id "ENSMUSG00000087174.10"; transcript_id "ENSMUST00000242218.1"; gene_type "lncRNA"; gene_name "5530601H04Rik"; transcript_type "lncRNA"; transcript_name "5530601H04Rik-227"; exon_number 1; exon_id "ENSMUSE00001478282.1"; level 2; mgi_id "MGI:1918695"; tag "TAGENE"; havana_gene "OTTMUSG00000018116.1";
chrX	HAVANA	exon	104113606	104113710	0	-	.	gene_id "ENSMUSG00000087174.10"; transcript_id "ENSMUST00000123850.8"; gene_type "lncRNA"; gene_name "5530601H04Rik"; transcript_type "lncRNA"; transcript_name "5530601H04Rik-201"; exon_number 1; exon_id "ENSMUSE00001478282.1"; level 2; transcript_support_level "1"; mgi_id "MGI:1918695"; havana_gene "OTTMUSG00000018116.1"; havana_transcript "OTTMUST00000043725.1";
chrX	HAVANA	exon	104113606	104113714	0	-	.	gene_id "ENSMUSG00000087174.10"; transcript_id "ENSMUST00000243080.1"; gene_type "lncRNA"; gene_name "5530601H04Rik"; transcript_type "lncRNA"; transcript_name "5530601H04Rik-233"; exon_number 1; exon_id "ENSMUSE00001485711.1"; level 2; mgi_id "MGI:1918695"; tag "TAGENE"; havana_gene "OTTMUSG00000018116.1";
chrX	HAVANA	exon	104113606	104113717	0	-	.	gene_id "ENSMUSG00000087174.10"; transcript_id "ENSMUST00000244702.2"; gene_type "lncRNA"; gene_name "5530601H04Rik"; transcript_type "lncRNA"; transcript_name "5530601H04Rik-243"; exon_number 1; exon_id "ENSMUSE00001591787.1"; level 2; mgi_id "MGI:1918695"; tag "TAGENE"; havana_gene "OTTMUSG00000018116.1";
chrX	HAVANA	exon	104113606	104113717	0	-	.	gene_id "ENSMUSG00000087174.10"; transcript_id "ENSMUST00000299339.1"; gene_type "lncRNA"; gene_name "5530601H04Rik"; transcript_type "lncRNA"; transcript_name "5530601H04Rik-289"; exon_number 1; exon_id "ENSMUSE00001591787.1"; level 2; mgi_id "MGI:1918695"; tag "TAGENE"; havana_gene "OTTMUSG00000018116.1";
chrX	HAVANA	exon	104113606	104113717	0	-	.	gene_id "ENSMUSG00000087174.10"; transcript_id "ENSMUST00000299341.1"; gene_type "lncRNA"; gene_name "5530601H04Rik"; transcript_type "lncRNA"; transcript_name "5530601H04Rik-291"; exon_number 1; exon_id "ENSMUSE00001591787.1"; level 2; mgi_id "MGI:1918695"; tag "TAGENE"; havana_gene "OTTMUSG00000018116.1";
chrX	HAVANA	exon	104113606	104113717	0	-	.	gene_id "ENSMUSG00000087174.10"; transcript_id "ENSMUST00000299342.1"; gene_type "lncRNA"; gene_name "5530601H04Rik"; transcript_type "lncRNA"; transcript_name "5530601H04Rik-292"; exon_number 1; exon_id "ENSMUSE00001591787.1"; level 2; mgi_id "MGI:1918695"; tag "TAGENE"; havana_gene "OTTMUSG00000018116.1";
chrX	HAVANA	exon	104113606	104113718	0	-	.	gene_id "ENSMUSG00000087174.10"; transcript_id "ENSMUST00000299344.1"; gene_type "lncRNA"; gene_name "5530601H04Rik"; transcript_type "lncRNA"; transcript_name "5530601H04Rik-294"; exon_number 1; exon_id "ENSMUSE00001591779.1"; level 2; mgi_id "MGI:1918695"; tag "TAGENE"; havana_gene "OTTMUSG00000018116.1";
chrX	HAVANA	exon	104113606	104113720	0	-	.	gene_id "ENSMUSG00000087174.10"; transcript_id "ENSMUST00000243000.2"; gene_type "lncRNA"; gene_name "5530601H04Rik"; transcript_type "lncRNA"; transcript_name "5530601H04Rik-232"; exon_number 1; exon_id "ENSMUSE00001483721.1"; level 2; mgi_id "MGI:1918695"; tag "TAGENE"; havana_gene "OTTMUSG00000018116.1";
chrX	HAVANA	exon	104113606	104113720	0	-	.	gene_id "ENSMUSG00000087174.10"; transcript_id "ENSMUST00000141136.10"; gene_type "lncRNA"; gene_name "5530601H04Rik"; transcript_type "retained_intron"; transcript_name "5530601H04Rik-209"; exon_number 1; exon_id "ENSMUSE00001483721.1"; level 2; transcript_support_level "2"; mgi_id "MGI:1918695"; tag "TAGENE"; havana_gene "OTTMUSG00000018116.1"; havana_transcript "OTTMUST00000043724.1";
chrX	HAVANA	exon	104113606	104113720	0	-	.	gene_id "ENSMUSG00000087174.10"; transcript_id "ENSMUST00000299338.1"; gene_type "lncRNA"; gene_name "5530601H04Rik"; transcript_type "lncRNA"; transcript_name "5530601H04Rik-288"; exon_number 1; exon_id "ENSMUSE00001483721.1"; level 2; mgi_id "MGI:1918695"; tag "TAGENE"; havana_gene "OTTMUSG00000018116.1";
chrX	HAVANA	exon	104113606	104113720	0	-	.	gene_id "ENSMUSG00000087174.10"; transcript_id "ENSMUST00000244308.1"; gene_type "lncRNA"; gene_name "5530601H04Rik"; transcript_type "lncRNA"; transcript_name "5530601H04Rik-241"; exon_number 1; exon_id "ENSMUSE00001483721.1"; level 2; mgi_id "MGI:1918695"; tag "TAGENE"; havana_gene "OTTMUSG00000018116.1";
chrX	HAVANA	exon	104113606	104113724	0	-	.	gene_id "ENSMUSG00000087174.10"; transcript_id "ENSMUST00000242174.2"; gene_type "lncRNA"; gene_name "5530601H04Rik"; transcript_type "lncRNA"; transcript_name "5530601H04Rik-226"; exon_number 1; exon_id "ENSMUSE00001591844.1"; level 2; mgi_id "MGI:1918695"; tag "TAGENE"; havana_gene "OTTMUSG00000018116.1";
chrX	HAVANA	exon	104113606	104113725	0	-	.	gene_id "ENSMUSG00000087174.10"; transcript_id "ENSMUST00000241422.2"; gene_type "lncRNA"; gene_name "5530601H04Rik"; transcript_type "lncRNA"; transcript_name "5530601H04Rik-221"; exon_number 1; exon_id "ENSMUSE00001479975.1"; level 2; mgi_id "MGI:1918695"; tag "TAGENE"; havana_gene "OTTMUSG00000018116.1";
chrX	HAVANA	exon	104113606	104113725	0	-	.	gene_id "ENSMUSG00000087174.10"; transcript_id "ENSMUST00000127409.9"; gene_type "lncRNA"; gene_name "5530601H04Rik"; transcript_type "lncRNA"; transcript_name "5530601H04Rik-202"; exon_number 1; exon_id "ENSMUSE00001479975.1"; level 2; transcript_support_level "5"; mgi_id "MGI:1918695"; tag "TAGENE"; havana_gene "OTTMUSG00000018116.1"; havana_transcript "OTTMUST00000043717.1";
chrX	HAVANA	exon	104113606	104113725	0	-	.	gene_id "ENSMUSG00000087174.10"; transcript_id "ENSMUST00000299334.1"; gene_type "lncRNA"; gene_name "5530601H04Rik"; transcript_type "lncRNA"; transcript_name "5530601H04Rik-284"; exon_number 1; exon_id "ENSMUSE00001479975.1"; level 2; mgi_id "MGI:1918695"; tag "TAGENE"; havana_gene "OTTMUSG00000018116.1";
chrX	HAVANA	exon	104113606	104113725	0	-	.	gene_id "ENSMUSG00000087174.10"; transcript_id "ENSMUST00000244856.2"; gene_type "lncRNA"; gene_name "5530601H04Rik"; transcript_type "lncRNA"; transcript_name "5530601H04Rik-244"; exon_number 1; exon_id "ENSMUSE00001479975.1"; level 2; mgi_id "MGI:1918695"; tag "TAGENE"; havana_gene "OTTMUSG00000018116.1";
chrX	HAVANA	exon	104113606	104113728	0	-	.	gene_id "ENSMUSG00000087174.10"; transcript_id "ENSMUST00000241230.1"; gene_type "lncRNA"; gene_name "5530601H04Rik"; transcript_type "lncRNA"; transcript_name "5530601H04Rik-219"; exon_number 1; exon_id "ENSMUSE00001489271.1"; level 2; mgi_id "MGI:1918695"; tag "basic"; tag "TAGENE"; havana_gene "OTTMUSG00000018116.1";
chrX	HAVANA	exon	104113606	104113731	0	-	.	gene_id "ENSMUSG00000087174.10"; transcript_id "ENSMUST00000241538.1"; gene_type "lncRNA"; gene_name "5530601H04Rik"; transcript_type "lncRNA"; transcript_name "5530601H04Rik-223"; exon_number 1; exon_id "ENSMUSE00001591764.1"; level 2; mgi_id "MGI:1918695"; tag "TAGENE"; havana_gene "OTTMUSG00000018116.1";
chrX	HAVANA	exon	104113606	104113731	0	-	.	gene_id "ENSMUSG00000087174.10"; transcript_id "ENSMUST00000138460.9"; gene_type "lncRNA"; gene_name "5530601H04Rik"; transcript_type "lncRNA"; transcript_name "5530601H04Rik-207"; exon_number 1; exon_id "ENSMUSE00001591764.1"; level 2; transcript_support_level "1"; mgi_id "MGI:1918695"; tag "basic"; tag "TAGENE"; havana_gene "OTTMUSG00000018116.1"; havana_transcript "OTTMUST00000043712.1";
chrX	HAVANA	exon	104113606	104113731	0	-	.	gene_id "ENSMUSG00000087174.10"; transcript_id "ENSMUST00000241182.2"; gene_type "lncRNA"; gene_name "5530601H04Rik"; transcript_type "lncRNA"; transcript_name "5530601H04Rik-218"; exon_number 1; exon_id "ENSMUSE00001591764.1"; level 2; mgi_id "MGI:1918695"; tag "TAGENE"; havana_gene "OTTMUSG00000018116.1";
chrX	HAVANA	exon	104113606	104113736	0	-	.	gene_id "ENSMUSG00000087174.10"; transcript_id "ENSMUST00000240795.2"; gene_type "lncRNA"; gene_name "5530601H04Rik"; transcript_type "lncRNA"; transcript_name "5530601H04Rik-217"; exon_number 1; exon_id "ENSMUSE00001591824.1"; level 2; mgi_id "MGI:1918695"; tag "TAGENE"; havana_gene "OTTMUSG00000018116.1";
chrX	HAVANA	exon	104113606	104113736	0	-	.	gene_id "ENSMUSG00000087174.10"; transcript_id "ENSMUST00000241485.2"; gene_type "lncRNA"; gene_name "5530601H04Rik"; transcript_type "lncRNA"; transcript_name "5530601H04Rik-222"; exon_number 1; exon_id "ENSMUSE00001591824.1"; level 2; mgi_id "MGI:1918695"; tag "TAGENE"; havana_gene "OTTMUSG00000018116.1";
chrX	HAVANA	exon	104113606	104113741	0	-	.	gene_id "ENSMUSG00000087174.10"; transcript_id "ENSMUST00000242059.2"; gene_type "lncRNA"; gene_name "5530601H04Rik"; transcript_type "lncRNA"; transcript_name "5530601H04Rik-224"; exon_number 1; exon_id "ENSMUSE00001482091.1"; level 2; mgi_id "MGI:1918695"; tag "TAGENE"; havana_gene "OTTMUSG00000018116.1";
chrX	HAVANA	exon	104113606	104113746	0	-	.	gene_id "ENSMUSG00000087174.10"; transcript_id "ENSMUST00000299299.1"; gene_type "lncRNA"; gene_name "5530601H04Rik"; transcript_type "lncRNA"; transcript_name "5530601H04Rik-249"; exon_number 1; exon_id "ENSMUSE00001591823.1"; level 2; mgi_id "MGI:1918695"; tag "Ensembl_canonical"; tag "GENCODE_Primary"; tag "TAGENE"; havana_gene "OTTMUSG00000018116.1";
chrX	HAVANA	exon	104113606	104113773	0	-	.	gene_id "ENSMUSG00000087174.10"; transcript_id "ENSMUST00000140954.10"; gene_type "lncRNA"; gene_name "5530601H04Rik"; transcript_type "lncRNA"; transcript_name "5530601H04Rik-208"; exon_number 4; exon_id "ENSMUSE00001591767.1"; level 2; transcript_support_level "1"; mgi_id "MGI:1918695"; tag "basic"; tag "TAGENE"; havana_gene "OTTMUSG00000018116.1"; havana_transcript "OTTMUST00000043713.1";
chrX	HAVANA	exon	104113606	104113773	0	-	.	gene_id "ENSMUSG00000087174.10"; transcript_id "ENSMUST00000144366.10"; gene_type "lncRNA"; gene_name "5530601H04Rik"; transcript_type "lncRNA"; transcript_name "5530601H04Rik-210"; exon_number 4; exon_id "ENSMUSE00001591767.1"; level 2; transcript_support_level "1"; mgi_id "MGI:1918695"; tag "TAGENE"; havana_gene "OTTMUSG00000018116.1"; havana_transcript "OTTMUST00000043727.1";
chrX	HAVANA	exon	104113606	104113773	0	-	.	gene_id "ENSMUSG00000087174.10"; transcript_id "ENSMUST00000144849.9"; gene_type "lncRNA"; gene_name "5530601H04Rik"; transcript_type "lncRNA"; transcript_name "5530601H04Rik-212"; exon_number 4; exon_id "ENSMUSE00001591767.1"; level 2; transcript_support_level "5"; mgi_id "MGI:1918695"; tag "basic"; tag "TAGENE"; havana_gene "OTTMUSG00000018116.1"; havana_transcript "OTTMUST00000043718.1";
chrX	HAVANA	exon	104113606	104113773	0	-	.	gene_id "ENSMUSG00000087174.10"; transcript_id "ENSMUST00000299306.1"; gene_type "lncRNA"; gene_name "5530601H04Rik"; transcript_type "lncRNA"; transcript_name "5530601H04Rik-256"; exon_number 4; exon_id "ENSMUSE00001591767.1"; level 2; mgi_id "MGI:1918695"; tag "basic"; tag "TAGENE"; havana_gene "OTTMUSG00000018116.1";
chrX	HAVANA	exon	104113606	104113784	0	-	.	gene_id "ENSMUSG00000087174.10"; transcript_id "ENSMUST00000299329.1"; gene_type "lncRNA"; gene_name "5530601H04Rik"; transcript_type "lncRNA"; transcript_name "5530601H04Rik-279"; exon_number 1; exon_id "ENSMUSE00001591731.1"; level 2; mgi_id "MGI:1918695"; tag "TAGENE"; havana_gene "OTTMUSG00000018116.1";
chrX	HAVANA	exon	104113606	104114034	0	-	.	gene_id "ENSMUSG00000087174.10"; transcript_id "ENSMUST00000299310.1"; gene_type "lncRNA"; gene_name "5530601H04Rik"; transcript_type "lncRNA"; transcript_name "5530601H04Rik-260"; exon_number 1; exon_id "ENSMUSE00001591730.1"; level 2; mgi_id "MGI:1918695"; tag "basic"; tag "TAGENE"; havana_gene "OTTMUSG00000018116.1";
chrX	HAVANA	exon	104113611	104113666	0	-	.	gene_id "ENSMUSG00000087174.10"; transcript_id "ENSMUST00000299370.1"; gene_type "lncRNA"; gene_name "5530601H04Rik"; transcript_type "lncRNA"; transcript_name "5530601H04Rik-320"; exon_number 1; exon_id "ENSMUSE00001591797.1"; level 2; mgi_id "MGI:1918695"; tag "TAGENE"; havana_gene "OTTMUSG00000018116.1";
chrX	HAVANA	exon	104113611	104113696	0	-	.	gene_id "ENSMUSG00000087174.10"; transcript_id "ENSMUST00000299321.1"; gene_type "lncRNA"; gene_name "5530601H04Rik"; transcript_type "lncRNA"; transcript_name "5530601H04Rik-271"; exon_number 1; exon_id "ENSMUSE00001591826.1"; level 2; mgi_id "MGI:1918695"; tag "TAGENE"; havana_gene "OTTMUSG00000018116.1";
chrX	HAVANA	exon	104113611	104113699	0	-	.	gene_id "ENSMUSG00000087174.10"; transcript_id "ENSMUST00000299358.1"; gene_type "lncRNA"; gene_name "5530601H04Rik"; transcript_type "lncRNA"; transcript_name "5530601H04Rik-308"; exon_number 1; exon_id "ENSMUSE00001591716.1"; level 2; mgi_id "MGI:1918695"; tag "TAGENE"; havana_gene "OTTMUSG00000018116.1";
chrX	HAVANA	exon	104113611	104113702	0	-	.	gene_id "ENSMUSG00000087174.10"; transcript_id "ENSMUST00000299319.1"; gene_type "lncRNA"; gene_name "5530601H04Rik"; transcript_type "lncRNA"; transcript_name "5530601H04Rik-269"; exon_number 1; exon_id "ENSMUSE00001591777.1"; level 2; mgi_id "MGI:1918695"; tag "TAGENE"; havana_gene "OTTMUSG00000018116.1";
chrX	HAVANA	exon	104113611	104113720	0	-	.	gene_id "ENSMUSG00000087174.10"; transcript_id "ENSMUST00000244113.2"; gene_type "lncRNA"; gene_name "5530601H04Rik"; transcript_type "lncRNA"; transcript_name "5530601H04Rik-240"; exon_number 1; exon_id "ENSMUSE00001482861.1"; level 2; mgi_id "MGI:1918695"; tag "TAGENE"; havana_gene "OTTMUSG00000018116.1";
chrX	HAVANA	exon	104113611	104113726	0	-	.	gene_id "ENSMUSG00000087174.10"; transcript_id "ENSMUST00000243212.2"; gene_type "lncRNA"; gene_name "5530601H04Rik"; transcript_type "lncRNA"; transcript_name "5530601H04Rik-235"; exon_number 1; exon_id "ENSMUSE00001480677.1"; level 2; mgi_id "MGI:1918695"; tag "TAGENE"; havana_gene "OTTMUSG00000018116.1";
chrX	HAVANA	exon	104113611	104113731	0	-	.	gene_id "ENSMUSG00000087174.10"; transcript_id "ENSMUST00000244058.2"; gene_type "lncRNA"; gene_name "5530601H04Rik"; transcript_type "lncRNA"; transcript_name "5530601H04Rik-238"; exon_number 1; exon_id "ENSMUSE00001591846.1"; level 2; mgi_id "MGI:1918695"; tag "TAGENE"; havana_gene "OTTMUSG00000018116.1";
chrX	HAVANA	exon	104113613	104113654	0	-	.	gene_id "ENSMUSG00000087174.10"; transcript_id "ENSMUST00000299325.1"; gene_type "lncRNA"; gene_name "5530601H04Rik"; transcript_type "lncRNA"; transcript_name "5530601H04Rik-275"; exon_number 1; exon_id "ENSMUSE00001591758.1"; level 2; mgi_id "MGI:1918695"; tag "TAGENE"; havana_gene "OTTMUSG00000018116.1";
chrX	HAVANA	exon	104113613	104113668	0	-	.	gene_id "ENSMUSG00000087174.10"; transcript_id "ENSMUST00000244077.1"; gene_type "lncRNA"; gene_name "5530601H04Rik"; transcript_type "lncRNA"; transcript_name "5530601H04Rik-239"; exon_number 1; exon_id "ENSMUSE00001482765.1"; level 2; mgi_id "MGI:1918695"; tag "TAGENE"; havana_gene "OTTMUSG00000018116.1";
chrX	HAVANA	exon	104113613	104113674	0	-	.	gene_id "ENSMUSG00000087174.10"; transcript_id "ENSMUST00000299367.1"; gene_type "lncRNA"; gene_name "5530601H04Rik"; transcript_type "lncRNA"; transcript_name "5530601H04Rik-317"; exon_number 1; exon_id "ENSMUSE00001591737.1"; level 2; mgi_id "MGI:1918695"; tag "TAGENE"; havana_gene "OTTMUSG00000018116.1";
chrX	HAVANA	exon	104113613	104113699	0	-	.	gene_id "ENSMUSG00000087174.10"; transcript_id "ENSMUST00000299354.1"; gene_type "lncRNA"; gene_name "5530601H04Rik"; transcript_type "lncRNA"; transcript_name "5530601H04Rik-304"; exon_number 1; exon_id "ENSMUSE00001591795.1"; level 2; mgi_id "MGI:1918695"; tag "TAGENE"; havana_gene "OTTMUSG00000018116.1";
chrX	HAVANA	exon	104113613	104113708	0	-	.	gene_id "ENSMUSG00000087174.10"; transcript_id "ENSMUST00000299346.1"; gene_type "lncRNA"; gene_name "5530601H04Rik"; transcript_type "lncRNA"; transcript_name "5530601H04Rik-296"; exon_number 1; exon_id "ENSMUSE00001591845.1"; level 2; mgi_id "MGI:1918695"; tag "TAGENE"; havana_gene "OTTMUSG00000018116.1";
chrX	HAVANA	exon	104113613	104113912	0	-	.	gene_id "ENSMUSG00000087174.10"; transcript_id "ENSMUST00000299327.1"; gene_type "lncRNA"; gene_name "5530601H04Rik"; transcript_type "lncRNA"; transcript_name "5530601H04Rik-277"; exon_number 1; exon_id "ENSMUSE00001591815.1"; level 2; mgi_id "MGI:1918695"; tag "TAGENE"; havana_gene "OTTMUSG00000018116.1";
chrX	HAVANA	exon	104113643	104113666	0	-	.	gene_id "ENSMUSG00000087174.10"; transcript_id "ENSMUST00000299369.1"; gene_type "lncRNA"; gene_name "5530601H04Rik"; transcript_type "lncRNA"; transcript_name "5530601H04Rik-319"; exon_number 1; exon_id "ENSMUSE00001591831.1"; level 2; mgi_id "MGI:1918695"; tag "TAGENE"; havana_gene "OTTMUSG00000018116.1";
chrX	HAVANA	exon	104113643	104113702	0	-	.	gene_id "ENSMUSG00000087174.10"; transcript_id "ENSMUST00000299352.1"; gene_type "lncRNA"; gene_name "5530601H04Rik"; transcript_type "lncRNA"; transcript_name "5530601H04Rik-302"; exon_number 1; exon_id "ENSMUSE00001591770.1"; level 2; mgi_id "MGI:1918695"; tag "TAGENE"; havana_gene "OTTMUSG00000018116.1";
chrX	HAVANA	exon	104113643	104113720	0	-	.	gene_id "ENSMUSG00000087174.10"; transcript_id "ENSMUST00000242840.2"; gene_type "lncRNA"; gene_name "5530601H04Rik"; transcript_type "lncRNA"; transcript_name "5530601H04Rik-230"; exon_number 1; exon_id "ENSMUSE00001591732.1"; level 2; mgi_id "MGI:1918695"; tag "TAGENE"; havana_gene "OTTMUSG00000018116.1";
chrX	HAVANA	exon	104113648	104113666	0	-	.	gene_id "ENSMUSG00000087174.10"; transcript_id "ENSMUST00000299371.1"; gene_type "lncRNA"; gene_name "5530601H04Rik"; transcript_type "lncRNA"; transcript_name "5530601H04Rik-321"; exon_number 1; exon_id "ENSMUSE00001591725.1"; level 2; mgi_id "MGI:1918695"; tag "TAGENE"; havana_gene "OTTMUSG00000018116.1";
chrX	HAVANA	exon	104113648	104113705	0	-	.	gene_id "ENSMUSG00000087174.10"; transcript_id "ENSMUST00000299347.1"; gene_type "lncRNA"; gene_name "5530601H04Rik"; transcript_type "lncRNA"; transcript_name "5530601H04Rik-297"; exon_number 1; exon_id "ENSMUSE00001591789.1"; level 2; mgi_id "MGI:1918695"; tag "TAGENE"; havana_gene "OTTMUSG00000018116.1";
chrX	HAVANA	exon	104113648	104113710	0	-	.	gene_id "ENSMUSG00000087174.10"; transcript_id "ENSMUST00000299345.1"; gene_type "lncRNA"; gene_name "5530601H04Rik"; transcript_type "lncRNA"; transcript_name "5530601H04Rik-295"; exon_number 1; exon_id "ENSMUSE00001591739.1"; level 2; mgi_id "MGI:1918695"; tag "TAGENE"; havana_gene "OTTMUSG00000018116.1";
chrX	HAVANA	exon	104113648	104113720	0	-	.	gene_id "ENSMUSG00000087174.10"; transcript_id "ENSMUST00000299340.1"; gene_type "lncRNA"; gene_name "5530601H04Rik"; transcript_type "lncRNA"; transcript_name "5530601H04Rik-290"; exon_number 1; exon_id "ENSMUSE00001591812.1"; level 2; mgi_id "MGI:1918695"; tag "TAGENE"; havana_gene "OTTMUSG00000018116.1";
chrX	HAVANA	exon	104113671	104113702	0	-	.	gene_id "ENSMUSG00000087174.10"; transcript_id "ENSMUST00000244622.1"; gene_type "lncRNA"; gene_name "5530601H04Rik"; transcript_type "lncRNA"; transcript_name "5530601H04Rik-242"; exon_number 1; exon_id "ENSMUSE00001484106.1"; level 2; mgi_id "MGI:1918695"; tag "TAGENE"; havana_gene "OTTMUSG00000018116.1";
chrX	HAVANA	exon	104113671	104113702	0	-	.	gene_id "ENSMUSG00000087174.10"; transcript_id "ENSMUST00000299353.1"; gene_type "lncRNA"; gene_name "5530601H04Rik"; transcript_type "lncRNA"; transcript_name "5530601H04Rik-303"; exon_number 1; exon_id "ENSMUSE00001484106.1"; level 2; mgi_id "MGI:1918695"; tag "TAGENE"; havana_gene "OTTMUSG00000018116.1";
chrX	HAVANA	exon	104113671	104113717	0	-	.	gene_id "ENSMUSG00000087174.10"; transcript_id "ENSMUST00000299343.1"; gene_type "lncRNA"; gene_name "5530601H04Rik"; transcript_type "lncRNA"; transcript_name "5530601H04Rik-293"; exon_number 1; exon_id "ENSMUSE00001591814.1"; level 2; mgi_id "MGI:1918695"; tag "TAGENE"; havana_gene "OTTMUSG00000018116.1";
chrX	HAVANA	exon	104113671	104113720	0	-	.	gene_id "ENSMUSG00000087174.10"; transcript_id "ENSMUST00000242328.2"; gene_type "lncRNA"; gene_name "5530601H04Rik"; transcript_type "lncRNA"; transcript_name "5530601H04Rik-228"; exon_number 1; exon_id "ENSMUSE00001591722.1"; level 2; mgi_id "MGI:1918695"; tag "TAGENE"; havana_gene "OTTMUSG00000018116.1";
chrX	HAVANA	exon	104113671	104113724	0	-	.	gene_id "ENSMUSG00000087174.10"; transcript_id "ENSMUST00000299337.1"; gene_type "lncRNA"; gene_name "5530601H04Rik"; transcript_type "lncRNA"; transcript_name "5530601H04Rik-287"; exon_number 1; exon_id "ENSMUSE00001591836.1"; level 2; mgi_id "MGI:1918695"; tag "TAGENE"; havana_gene "OTTMUSG00000018116.1";
chrX	HAVANA	exon	104113671	104113728	0	-	.	gene_id "ENSMUSG00000087174.10"; transcript_id "ENSMUST00000245147.2"; gene_type "lncRNA"; gene_name "5530601H04Rik"; transcript_type "lncRNA"; transcript_name "5530601H04Rik-247"; exon_number 1; exon_id "ENSMUSE00001591783.1"; level 2; mgi_id "MGI:1918695"; tag "TAGENE"; havana_gene "OTTMUSG00000018116.1";
chrX	HAVANA	exon	104113671	104113729	0	-	.	gene_id "ENSMUSG00000087174.10"; transcript_id "ENSMUST00000299317.1"; gene_type "lncRNA"; gene_name "5530601H04Rik"; transcript_type "lncRNA"; transcript_name "5530601H04Rik-267"; exon_number 1; exon_id "ENSMUSE00001591822.1"; level 2; mgi_id "MGI:1918695"; tag "TAGENE"; havana_gene "OTTMUSG00000018116.1";
chrX	HAVANA	exon	104113671	104113731	0	-	.	gene_id "ENSMUSG00000087174.10"; transcript_id "ENSMUST00000299311.1"; gene_type "lncRNA"; gene_name "5530601H04Rik"; transcript_type "lncRNA"; transcript_name "5530601H04Rik-261"; exon_number 1; exon_id "ENSMUSE00001591772.1"; level 2; mgi_id "MGI:1918695"; tag "TAGENE"; havana_gene "OTTMUSG00000018116.1";
chrX	HAVANA	exon	104113671	104113731	0	-	.	gene_id "ENSMUSG00000087174.10"; transcript_id "ENSMUST00000299332.1"; gene_type "lncRNA"; gene_name "5530601H04Rik"; transcript_type "lncRNA"; transcript_name "5530601H04Rik-282"; exon_number 1; exon_id "ENSMUSE00001591772.1"; level 2; mgi_id "MGI:1918695"; tag "TAGENE"; havana_gene "OTTMUSG00000018116.1";
chrX	HAVANA	exon	104113671	104113736	0	-	.	gene_id "ENSMUSG00000087174.10"; transcript_id "ENSMUST00000299316.1"; gene_type "lncRNA"; gene_name "5530601H04Rik"; transcript_type "lncRNA"; transcript_name "5530601H04Rik-266"; exon_number 1; exon_id "ENSMUSE00001591802.1"; level 2; mgi_id "MGI:1918695"; tag "TAGENE"; havana_gene "OTTMUSG00000018116.1";
chrX	HAVANA	exon	104113671	104113740	0	-	.	gene_id "ENSMUSG00000087174.10"; transcript_id "ENSMUST00000244897.2"; gene_type "lncRNA"; gene_name "5530601H04Rik"; transcript_type "lncRNA"; transcript_name "5530601H04Rik-245"; exon_number 1; exon_id "ENSMUSE00001591820.1"; level 2; mgi_id "MGI:1918695"; tag "basic"; tag "TAGENE"; havana_gene "OTTMUSG00000018116.1";
chrX	HAVANA	exon	104113671	104113740	0	-	.	gene_id "ENSMUSG00000087174.10"; transcript_id "ENSMUST00000242942.2"; gene_type "lncRNA"; gene_name "5530601H04Rik"; transcript_type "lncRNA"; transcript_name "5530601H04Rik-231"; exon_number 1; exon_id "ENSMUSE00001591820.1"; level 2; mgi_id "MGI:1918695"; tag "TAGENE"; havana_gene "OTTMUSG00000018116.1";
chrX	HAVANA	exon	104113671	104113740	0	-	.	gene_id "ENSMUSG00000087174.10"; transcript_id "ENSMUST00000299331.1"; gene_type "lncRNA"; gene_name "5530601H04Rik"; transcript_type "lncRNA"; transcript_name "5530601H04Rik-281"; exon_number 1; exon_id "ENSMUSE00001591820.1"; level 2; mgi_id "MGI:1918695"; tag "TAGENE"; havana_gene "OTTMUSG00000018116.1";
chrX	HAVANA	exon	104113671	104113741	0	-	.	gene_id "ENSMUSG00000087174.10"; transcript_id "ENSMUST00000299374.1"; gene_type "lncRNA"; gene_name "5530601H04Rik"; transcript_type "lncRNA"; transcript_name "5530601H04Rik-324"; exon_number 1; exon_id "ENSMUSE00001591751.1"; level 2; mgi_id "MGI:1918695"; tag "TAGENE"; havana_gene "OTTMUSG00000018116.1";
chrX	HAVANA	exon	104113671	104113753	0	-	.	gene_id "ENSMUSG00000087174.10"; transcript_id "ENSMUST00000244049.2"; gene_type "lncRNA"; gene_name "5530601H04Rik"; transcript_type "lncRNA"; transcript_name "5530601H04Rik-237"; exon_number 1; exon_id "ENSMUSE00001482706.1"; level 2; mgi_id "MGI:1918695"; tag "TAGENE"; havana_gene "OTTMUSG00000018116.1";
chrX	HAVANA	exon	104113671	104113773	0	-	.	gene_id "ENSMUSG00000087174.10"; transcript_id "ENSMUST00000242085.2"; gene_type "lncRNA"; gene_name "5530601H04Rik"; transcript_type "lncRNA"; transcript_name "5530601H04Rik-225"; exon_number 4; exon_id "ENSMUSE00001591825.1"; level 2; mgi_id "MGI:1918695"; tag "basic"; tag "TAGENE"; havana_gene "OTTMUSG00000018116.1";
chrX	HAVANA	exon	104113671	104113773	0	-	.	gene_id "ENSMUSG00000087174.10"; transcript_id "ENSMUST00000146227.10"; gene_type "lncRNA"; gene_name "5530601H04Rik"; transcript_type "lncRNA"; transcript_name "5530601H04Rik-213"; exon_number 4; exon_id "ENSMUSE00001591825.1"; level 2; transcript_support_level "3"; mgi_id "MGI:1918695"; tag "basic"; tag "TAGENE"; havana_gene "OTTMUSG00000018116.1"; havana_transcript "OTTMUST00000043722.1";
chrX	HAVANA	exon	104113671	104113773	0	-	.	gene_id "ENSMUSG00000087174.10"; transcript_id "ENSMUST00000299330.1"; gene_type "lncRNA"; gene_name "5530601H04Rik"; transcript_type "lncRNA"; transcript_name "5530601H04Rik-280"; exon_number 1; exon_id "ENSMUSE00001591825.1"; level 2; mgi_id "MGI:1918695"; tag "TAGENE"; havana_gene "OTTMUSG00000018116.1";
chrX	HAVANA	exon	104113671	104113788	0	-	.	gene_id "ENSMUSG00000087174.10"; transcript_id "ENSMUST00000299326.1"; gene_type "lncRNA"; gene_name "5530601H04Rik"; transcript_type "lncRNA"; transcript_name "5530601H04Rik-276"; exon_number 1; exon_id "ENSMUSE00001591753.1"; level 2; mgi_id "MGI:1918695"; tag "TAGENE"; havana_gene "OTTMUSG00000018116.1";
chrX	HAVANA	exon	104113671	104113789	0	-	.	gene_id "ENSMUSG00000087174.10"; transcript_id "ENSMUST00000299315.1"; gene_type "lncRNA"; gene_name "5530601H04Rik"; transcript_type "lncRNA"; transcript_name "5530601H04Rik-265"; exon_number 1; exon_id "ENSMUSE00001591839.1"; level 2; mgi_id "MGI:1918695"; tag "TAGENE"; havana_gene "OTTMUSG00000018116.1";
chrX	HAVANA	exon	104118622	104118939	0	-	.	gene_id "ENSMUSG00000087174.10"; transcript_id "ENSMUST00000136211.3"; gene_type "lncRNA"; gene_name "5530601H04Rik"; transcript_type "lncRNA"; transcript_name "5530601H04Rik-205"; exon_number 4; exon_id "ENSMUSE00001591806.1"; level 2; transcript_support_level "1"; mgi_id "MGI:1918695"; tag "TAGENE"; havana_gene "OTTMUSG00000018116.1"; havana_transcript "OTTMUST00000043719.1";
chrX	HAVANA	transcript	104118622	104123264	0	-	.	gene_id "ENSMUSG00000087174.10"; transcript_id "ENSMUST00000136211.3"; gene_type "lncRNA"; gene_name "5530601H04Rik"; transcript_type "lncRNA"; transcript_name "5530601H04Rik-205"; level 2; transcript_support_level "1"; mgi_id "MGI:1918695"; tag "TAGENE"; havana_gene "OTTMUSG00000018116.1"; havana_transcript "OTTMUST00000043719.1";
chrX	HAVANA	exon	104118624	104118939	0	-	.	gene_id "ENSMUSG00000087174.10"; transcript_id "ENSMUST00000299387.1"; gene_type "lncRNA"; gene_name "5530601H04Rik"; transcript_type "lncRNA"; transcript_name "5530601H04Rik-337"; exon_number 4; exon_id "ENSMUSE00001591759.1"; level 2; mgi_id "MGI:1918695"; tag "TAGENE"; havana_gene "OTTMUSG00000018116.1";
chrX	HAVANA	exon	104118624	104119465	0	-	.	gene_id "ENSMUSG00000087174.10"; transcript_id "ENSMUST00000299385.1"; gene_type "lncRNA"; gene_name "5530601H04Rik"; transcript_type "lncRNA"; transcript_name "5530601H04Rik-335"; exon_number 3; exon_id "ENSMUSE00001591736.1"; level 2; mgi_id "MGI:1918695"; tag "TAGENE"; havana_gene "OTTMUSG00000018116.1";
chrX	HAVANA	transcript	104118624	104123259	0	-	.	gene_id "ENSMUSG00000087174.10"; transcript_id "ENSMUST00000299387.1"; gene_type "lncRNA"; gene_name "5530601H04Rik"; transcript_type "lncRNA"; transcript_name "5530601H04Rik-337"; level 2; mgi_id "MGI:1918695"; tag "TAGENE"; havana_gene "OTTMUSG00000018116.1";
chrX	HAVANA	transcript	104118624	104123264	0	-	.	gene_id "ENSMUSG00000087174.10"; transcript_id "ENSMUST00000299385.1"; gene_type "lncRNA"; gene_name "5530601H04Rik"; transcript_type "lncRNA"; transcript_name "5530601H04Rik-335"; level 2; mgi_id "MGI:1918695"; tag "TAGENE"; havana_gene "OTTMUSG00000018116.1";
chrX	HAVANA	exon	104118626	104118772	0	-	.	gene_id "ENSMUSG00000087174.10"; transcript_id "ENSMUST00000299392.1"; gene_type "lncRNA"; gene_name "5530601H04Rik"; transcript_type "lncRNA"; transcript_name "5530601H04Rik-342"; exon_number 4; exon_id "ENSMUSE00001591801.1"; level 2; mgi_id "MGI:1918695"; tag "TAGENE"; havana_gene "OTTMUSG00000018116.1";
chrX	HAVANA	exon	104118626	104118939	0	-	.	gene_id "ENSMUSG00000087174.10"; transcript_id "ENSMUST00000299393.1"; gene_type "lncRNA"; gene_name "5530601H04Rik"; transcript_type "lncRNA"; transcript_name "5530601H04Rik-343"; exon_number 4; exon_id "ENSMUSE00001591766.1"; level 2; mgi_id "MGI:1918695"; tag "TAGENE"; havana_gene "OTTMUSG00000018116.1";
chrX	HAVANA	exon	104118626	104118939	0	-	.	gene_id "ENSMUSG00000087174.10"; transcript_id "ENSMUST00000299390.1"; gene_type "lncRNA"; gene_name "5530601H04Rik"; transcript_type "lncRNA"; transcript_name "5530601H04Rik-340"; exon_number 4; exon_id "ENSMUSE00001591766.1"; level 2; mgi_id "MGI:1918695"; tag "TAGENE"; havana_gene "OTTMUSG00000018116.1";
chrX	HAVANA	transcript	104118626	104123024	0	-	.	gene_id "ENSMUSG00000087174.10"; transcript_id "ENSMUST00000299393.1"; gene_type "lncRNA"; gene_name "5530601H04Rik"; transcript_type "lncRNA"; transcript_name "5530601H04Rik-343"; level 2; mgi_id "MGI:1918695"; tag "TAGENE"; havana_gene "OTTMUSG00000018116.1";
chrX	HAVANA	transcript	104118626	104123064	0	-	.	gene_id "ENSMUSG00000087174.10"; transcript_id "ENSMUST00000299392.1"; gene_type "lncRNA"; gene_name "5530601H04Rik"; transcript_type "lncRNA"; transcript_name "5530601H04Rik-342"; level 2; mgi_id "MGI:1918695"; tag "TAGENE"; havana_gene "OTTMUSG00000018116.1";
chrX	HAVANA	transcript	104118626	104123212	0	-	.	gene_id "ENSMUSG00000087174.10"; transcript_id "ENSMUST00000299390.1"; gene_type "lncRNA"; gene_name "5530601H04Rik"; transcript_type "lncRNA"; transcript_name "5530601H04Rik-340"; level 2; mgi_id "MGI:1918695"; tag "TAGENE"; havana_gene "OTTMUSG00000018116.1";
chrX	HAVANA	exon	104118629	104118772	0	-	.	gene_id "ENSMUSG00000087174.10"; transcript_id "ENSMUST00000144774.3"; gene_type "lncRNA"; gene_name "5530601H04Rik"; transcript_type "lncRNA"; transcript_name "5530601H04Rik-211"; exon_number 4; exon_id "ENSMUSE00001591756.1"; level 2; transcript_support_level "5"; mgi_id "MGI:1918695"; tag "TAGENE"; havana_gene "OTTMUSG00000018116.1"; havana_transcript "OTTMUST00000043721.1";
chrX	HAVANA	exon	104118629	104118939	0	-	.	gene_id "ENSMUSG00000087174.10"; transcript_id "ENSMUST00000299383.1"; gene_type "lncRNA"; gene_name "5530601H04Rik"; transcript_type "lncRNA"; transcript_name "5530601H04Rik-333"; exon_number 4; exon_id "ENSMUSE00001591746.1"; level 2; mgi_id "MGI:1918695"; tag "TAGENE"; havana_gene "OTTMUSG00000018116.1";
chrX	HAVANA	exon	104118629	104118939	0	-	.	gene_id "ENSMUSG00000087174.10"; transcript_id "ENSMUST00000299382.1"; gene_type "lncRNA"; gene_name "5530601H04Rik"; transcript_type "lncRNA"; transcript_name "5530601H04Rik-332"; exon_number 4; exon_id "ENSMUSE00001591746.1"; level 2; mgi_id "MGI:1918695"; tag "TAGENE"; havana_gene "OTTMUSG00000018116.1";
chrX	HAVANA	exon	104118629	104119465	0	-	.	gene_id "ENSMUSG00000087174.10"; transcript_id "ENSMUST00000299388.1"; gene_type "lncRNA"; gene_name "5530601H04Rik"; transcript_type "lncRNA"; transcript_name "5530601H04Rik-338"; exon_number 3; exon_id "ENSMUSE00001591726.1"; level 2; mgi_id "MGI:1918695"; tag "TAGENE"; havana_gene "OTTMUSG00000018116.1";
chrX	HAVANA	exon	104118629	104119465	0	-	.	gene_id "ENSMUSG00000087174.10"; transcript_id "ENSMUST00000299386.1"; gene_type "lncRNA"; gene_name "5530601H04Rik"; transcript_type "lncRNA"; transcript_name "5530601H04Rik-336"; exon_number 3; exon_id "ENSMUSE00001591726.1"; level 2; mgi_id "MGI:1918695"; tag "basic"; tag "TAGENE"; havana_gene "OTTMUSG00000018116.1";
chrX	HAVANA	transcript	104118629	104123250	0	-	.	gene_id "ENSMUSG00000087174.10"; transcript_id "ENSMUST00000299388.1"; gene_type "lncRNA"; gene_name "5530601H04Rik"; transcript_type "lncRNA"; transcript_name "5530601H04Rik-338"; level 2; mgi_id "MGI:1918695"; tag "TAGENE"; havana_gene "OTTMUSG00000018116.1";
chrX	HAVANA	transcript	104118629	104123259	0	-	.	gene_id "ENSMUSG00000087174.10"; transcript_id "ENSMUST00000144774.3"; gene_type "lncRNA"; gene_name "5530601H04Rik"; transcript_type "lncRNA"; transcript_name "5530601H04Rik-211"; level 2; transcript_support_level "5"; mgi_id "MGI:1918695"; tag "TAGENE"; havana_gene "OTTMUSG00000018116.1"; havana_transcript "OTTMUST00000043721.1";
chrX	HAVANA	transcript	104118629	104123264	0	-	.	gene_id "ENSMUSG00000087174.10"; transcript_id "ENSMUST00000299386.1"; gene_type "lncRNA"; gene_name "5530601H04Rik"; transcript_type "lncRNA"; transcript_name "5530601H04Rik-336"; level 2; mgi_id "MGI:1918695"; tag "basic"; tag "TAGENE"; havana_gene "OTTMUSG00000018116.1";
chrX	HAVANA	transcript	104118629	104123599	0	-	.	gene_id "ENSMUSG00000087174.10"; transcript_id "ENSMUST00000299383.1"; gene_type "lncRNA"; gene_name "5530601H04Rik"; transcript_type "lncRNA"; transcript_name "5530601H04Rik-333"; level 2; mgi_id "MGI:1918695"; tag "TAGENE"; havana_gene "OTTMUSG00000018116.1";
chrX	HAVANA	transcript	104118629	104123607	0	-	.	gene_id "ENSMUSG00000087174.10"; transcript_id "ENSMUST00000299382.1"; gene_type "lncRNA"; gene_name "5530601H04Rik"; transcript_type "lncRNA"; transcript_name "5530601H04Rik-332"; level 2; mgi_id "MGI:1918695"; tag "TAGENE"; havana_gene "OTTMUSG00000018116.1";
chrX	HAVANA	exon	104118643	104118772	0	-	.	gene_id "ENSMUSG00000087174.10"; transcript_id "ENSMUST00000299391.1"; gene_type "lncRNA"; gene_name "5530601H04Rik"; transcript_type "lncRNA"; transcript_name "5530601H04Rik-341"; exon_number 4; exon_id "ENSMUSE00001591821.1"; level 2; mgi_id "MGI:1918695"; tag "TAGENE"; havana_gene "OTTMUSG00000018116.1";
chrX	HAVANA	exon	104118643	104118939	0	-	.	gene_id "ENSMUSG00000087174.10"; transcript_id "ENSMUST00000299395.1"; gene_type "lncRNA"; gene_name "5530601H04Rik"; transcript_type "lncRNA"; transcript_name "5530601H04Rik-345"; exon_number 4; exon_id "ENSMUSE00001591834.1"; level 2; mgi_id "MGI:1918695"; tag "TAGENE"; havana_gene "OTTMUSG00000018116.1";
chrX	HAVANA	transcript	104118643	104123001	0	-	.	gene_id "ENSMUSG00000087174.10"; transcript_id "ENSMUST00000299395.1"; gene_type "lncRNA"; gene_name "5530601H04Rik"; transcript_type "lncRNA"; transcript_name "5530601H04Rik-345"; level 2; mgi_id "MGI:1918695"; tag "TAGENE"; havana_gene "OTTMUSG00000018116.1";
chrX	HAVANA	transcript	104118643	104123129	0	-	.	gene_id "ENSMUSG00000087174.10"; transcript_id "ENSMUST00000299391.1"; gene_type "lncRNA"; gene_name "5530601H04Rik"; transcript_type "lncRNA"; transcript_name "5530601H04Rik-341"; level 2; mgi_id "MGI:1918695"; tag "TAGENE"; havana_gene "OTTMUSG00000018116.1";
chrX	HAVANA	exon	104118645	104118772	0	-	.	gene_id "ENSMUSG00000087174.10"; transcript_id "ENSMUST00000299389.1"; gene_type "lncRNA"; gene_name "5530601H04Rik"; transcript_type "lncRNA"; transcript_name "5530601H04Rik-339"; exon_number 4; exon_id "ENSMUSE00001591786.1"; level 2; mgi_id "MGI:1918695"; tag "TAGENE"; havana_gene "OTTMUSG00000018116.1";
chrX	HAVANA	exon	104118645	104118939	0	-	.	gene_id "ENSMUSG00000087174.10"; transcript_id "ENSMUST00000299394.1"; gene_type "lncRNA"; gene_name "5530601H04Rik"; transcript_type "lncRNA"; transcript_name "5530601H04Rik-344"; exon_number 4; exon_id "ENSMUSE00001591788.1"; level 2; mgi_id "MGI:1918695"; tag "TAGENE"; havana_gene "OTTMUSG00000018116.1";
chrX	HAVANA	exon	104118645	104119465	0	-	.	gene_id "ENSMUSG00000087174.10"; transcript_id "ENSMUST00000299384.1"; gene_type "lncRNA"; gene_name "5530601H04Rik"; transcript_type "lncRNA"; transcript_name "5530601H04Rik-334"; exon_number 3; exon_id "ENSMUSE00001591829.1"; level 2; mgi_id "MGI:1918695"; tag "TAGENE"; havana_gene "OTTMUSG00000018116.1";
chrX	HAVANA	transcript	104118645	104123033	0	-	.	gene_id "ENSMUSG00000087174.10"; transcript_id "ENSMUST00000299394.1"; gene_type "lncRNA"; gene_name "5530601H04Rik"; transcript_type "lncRNA"; transcript_name "5530601H04Rik-344"; level 2; mgi_id "MGI:1918695"; tag "TAGENE"; havana_gene "OTTMUSG00000018116.1";
chrX	HAVANA	transcript	104118645	104123262	0	-	.	gene_id "ENSMUSG00000087174.10"; transcript_id "ENSMUST00000299389.1"; gene_type "lncRNA"; gene_name "5530601H04Rik"; transcript_type "lncRNA"; transcript_name "5530601H04Rik-339"; level 2; mgi_id "MGI:1918695"; tag "TAGENE"; havana_gene "OTTMUSG00000018116.1";
chrX	HAVANA	transcript	104118645	104123605	0	-	.	gene_id "ENSMUSG00000087174.10"; transcript_id "ENSMUST00000299384.1"; gene_type "lncRNA"; gene_name "5530601H04Rik"; transcript_type "lncRNA"; transcript_name "5530601H04Rik-334"; level 2; mgi_id "MGI:1918695"; tag "TAGENE"; havana_gene "OTTMUSG00000018116.1";
chrX	HAVANA	exon	104118717	104118939	0	-	.	gene_id "ENSMUSG00000087174.10"; transcript_id "ENSMUST00000299396.1"; gene_type "lncRNA"; gene_name "5530601H04Rik"; transcript_type "lncRNA"; transcript_name "5530601H04Rik-346"; exon_number 4; exon_id "ENSMUSE00001591842.1"; level 2; mgi_id "MGI:1918695"; tag "TAGENE"; havana_gene "OTTMUSG00000018116.1";
chrX	HAVANA	transcript	104118717	104122976	0	-	.	gene_id "ENSMUSG00000087174.10"; transcript_id "ENSMUST00000299396.1"; gene_type "lncRNA"; gene_name "5530601H04Rik"; transcript_type "lncRNA"; transcript_name "5530601H04Rik-346"; level 2; mgi_id "MGI:1918695"; tag "TAGENE"; havana_gene "OTTMUSG00000018116.1";
chrX	HAVANA	exon	104119292	104119465	0	-	.	gene_id "ENSMUSG00000087174.10"; transcript_id "ENSMUST00000242085.2"; gene_type "lncRNA"; gene_name "5530601H04Rik"; transcript_type "lncRNA"; transcript_name "5530601H04Rik-225"; exon_number 3; exon_id "ENSMUSE00001591805.1"; level 2; mgi_id "MGI:1918695"; tag "basic"; tag "TAGENE"; havana_gene "OTTMUSG00000018116.1";
chrX	HAVANA	exon	104119292	104119465	0	-	.	gene_id "ENSMUSG00000087174.10"; transcript_id "ENSMUST00000140954.10"; gene_type "lncRNA"; gene_name "5530601H04Rik"; transcript_type "lncRNA"; transcript_name "5530601H04Rik-208"; exon_number 3; exon_id "ENSMUSE00001591805.1"; level 2; transcript_support_level "1"; mgi_id "MGI:1918695"; tag "basic"; tag "TAGENE"; havana_gene "OTTMUSG00000018116.1"; havana_transcript "OTTMUST00000043713.1";
chrX	HAVANA	exon	104119292	104119465	0	-	.	gene_id "ENSMUSG00000087174.10"; transcript_id "ENSMUST00000144366.10"; gene_type "lncRNA"; gene_name "5530601H04Rik"; transcript_type "lncRNA"; transcript_name "5530601H04Rik-210"; exon_number 3; exon_id "ENSMUSE00001591805.1"; level 2; transcript_support_level "1"; mgi_id "MGI:1918695"; tag "TAGENE"; havana_gene "OTTMUSG00000018116.1"; havana_transcript "OTTMUST00000043727.1";
chrX	HAVANA	exon	104119292	104119465	0	-	.	gene_id "ENSMUSG00000087174.10"; transcript_id "ENSMUST00000146227.10"; gene_type "lncRNA"; gene_name "5530601H04Rik"; transcript_type "lncRNA"; transcript_name "5530601H04Rik-213"; exon_number 3; exon_id "ENSMUSE00001591805.1"; level 2; transcript_support_level "3"; mgi_id "MGI:1918695"; tag "basic"; tag "TAGENE"; havana_gene "OTTMUSG00000018116.1"; havana_transcript "OTTMUST00000043722.1";
chrX	HAVANA	exon	104119292	104119465	0	-	.	gene_id "ENSMUSG00000087174.10"; transcript_id "ENSMUST00000144849.9"; gene_type "lncRNA"; gene_name "5530601H04Rik"; transcript_type "lncRNA"; transcript_name "5530601H04Rik-212"; exon_number 3; exon_id "ENSMUSE00001591805.1"; level 2; transcript_support_level "5"; mgi_id "MGI:1918695"; tag "basic"; tag "TAGENE"; havana_gene "OTTMUSG00000018116.1"; havana_transcript "OTTMUST00000043718.1";
chrX	HAVANA	exon	104119292	104119465	0	-	.	gene_id "ENSMUSG00000087174.10"; transcript_id "ENSMUST00000299306.1"; gene_type "lncRNA"; gene_name "5530601H04Rik"; transcript_type "lncRNA"; transcript_name "5530601H04Rik-256"; exon_number 3; exon_id "ENSMUSE00001591805.1"; level 2; mgi_id "MGI:1918695"; tag "basic"; tag "TAGENE"; havana_gene "OTTMUSG00000018116.1";
chrX	HAVANA	exon	104119292	104119465	0	-	.	gene_id "ENSMUSG00000087174.10"; transcript_id "ENSMUST00000136211.3"; gene_type "lncRNA"; gene_name "5530601H04Rik"; transcript_type "lncRNA"; transcript_name "5530601H04Rik-205"; exon_number 3; exon_id "ENSMUSE00001591805.1"; level 2; transcript_support_level "1"; mgi_id "MGI:1918695"; tag "TAGENE"; havana_gene "OTTMUSG00000018116.1"; havana_transcript "OTTMUST00000043719.1";
chrX	HAVANA	exon	104119292	104119465	0	-	.	gene_id "ENSMUSG00000087174.10"; transcript_id "ENSMUST00000299387.1"; gene_type "lncRNA"; gene_name "5530601H04Rik"; transcript_type "lncRNA"; transcript_name "5530601H04Rik-337"; exon_number 3; exon_id "ENSMUSE00001591805.1"; level 2; mgi_id "MGI:1918695"; tag "TAGENE"; havana_gene "OTTMUSG00000018116.1";
chrX	HAVANA	exon	104119292	104119465	0	-	.	gene_id "ENSMUSG00000087174.10"; transcript_id "ENSMUST00000299393.1"; gene_type "lncRNA"; gene_name "5530601H04Rik"; transcript_type "lncRNA"; transcript_name "5530601H04Rik-343"; exon_number 3; exon_id "ENSMUSE00001591805.1"; level 2; mgi_id "MGI:1918695"; tag "TAGENE"; havana_gene "OTTMUSG00000018116.1";
chrX	HAVANA	exon	104119292	104119465	0	-	.	gene_id "ENSMUSG00000087174.10"; transcript_id "ENSMUST00000299392.1"; gene_type "lncRNA"; gene_name "5530601H04Rik"; transcript_type "lncRNA"; transcript_name "5530601H04Rik-342"; exon_number 3; exon_id "ENSMUSE00001591805.1"; level 2; mgi_id "MGI:1918695"; tag "TAGENE"; havana_gene "OTTMUSG00000018116.1";
chrX	HAVANA	exon	104119292	104119465	0	-	.	gene_id "ENSMUSG00000087174.10"; transcript_id "ENSMUST00000299390.1"; gene_type "lncRNA"; gene_name "5530601H04Rik"; transcript_type "lncRNA"; transcript_name "5530601H04Rik-340"; exon_number 3; exon_id "ENSMUSE00001591805.1"; level 2; mgi_id "MGI:1918695"; tag "TAGENE"; havana_gene "OTTMUSG00000018116.1";
chrX	HAVANA	exon	104119292	104119465	0	-	.	gene_id "ENSMUSG00000087174.10"; transcript_id "ENSMUST00000144774.3"; gene_type "lncRNA"; gene_name "5530601H04Rik"; transcript_type "lncRNA"; transcript_name "5530601H04Rik-211"; exon_number 3; exon_id "ENSMUSE00001591805.1"; level 2; transcript_support_level "5"; mgi_id "MGI:1918695"; tag "TAGENE"; havana_gene "OTTMUSG00000018116.1"; havana_transcript "OTTMUST00000043721.1";
chrX	HAVANA	exon	104119292	104119465	0	-	.	gene_id "ENSMUSG00000087174.10"; transcript_id "ENSMUST00000299383.1"; gene_type "lncRNA"; gene_name "5530601H04Rik"; transcript_type "lncRNA"; transcript_name "5530601H04Rik-333"; exon_number 3; exon_id "ENSMUSE00001591805.1"; level 2; mgi_id "MGI:1918695"; tag "TAGENE"; havana_gene "OTTMUSG00000018116.1";
chrX	HAVANA	exon	104119292	104119465	0	-	.	gene_id "ENSMUSG00000087174.10"; transcript_id "ENSMUST00000299382.1"; gene_type "lncRNA"; gene_name "5530601H04Rik"; transcript_type "lncRNA"; transcript_name "5530601H04Rik-332"; exon_number 3; exon_id "ENSMUSE00001591805.1"; level 2; mgi_id "MGI:1918695"; tag "TAGENE"; havana_gene "OTTMUSG00000018116.1";
chrX	HAVANA	exon	104119292	104119465	0	-	.	gene_id "ENSMUSG00000087174.10"; transcript_id "ENSMUST00000299395.1"; gene_type "lncRNA"; gene_name "5530601H04Rik"; transcript_type "lncRNA"; transcript_name "5530601H04Rik-345"; exon_number 3; exon_id "ENSMUSE00001591805.1"; level 2; mgi_id "MGI:1918695"; tag "TAGENE"; havana_gene "OTTMUSG00000018116.1";
chrX	HAVANA	exon	104119292	104119465	0	-	.	gene_id "ENSMUSG00000087174.10"; transcript_id "ENSMUST00000299391.1"; gene_type "lncRNA"; gene_name "5530601H04Rik"; transcript_type "lncRNA"; transcript_name "5530601H04Rik-341"; exon_number 3; exon_id "ENSMUSE00001591805.1"; level 2; mgi_id "MGI:1918695"; tag "TAGENE"; havana_gene "OTTMUSG00000018116.1";
chrX	HAVANA	exon	104119292	104119465	0	-	.	gene_id "ENSMUSG00000087174.10"; transcript_id "ENSMUST00000299394.1"; gene_type "lncRNA"; gene_name "5530601H04Rik"; transcript_type "lncRNA"; transcript_name "5530601H04Rik-344"; exon_number 3; exon_id "ENSMUSE00001591805.1"; level 2; mgi_id "MGI:1918695"; tag "TAGENE"; havana_gene "OTTMUSG00000018116.1";
chrX	HAVANA	exon	104119292	104119465	0	-	.	gene_id "ENSMUSG00000087174.10"; transcript_id "ENSMUST00000299389.1"; gene_type "lncRNA"; gene_name "5530601H04Rik"; transcript_type "lncRNA"; transcript_name "5530601H04Rik-339"; exon_number 3; exon_id "ENSMUSE00001591805.1"; level 2; mgi_id "MGI:1918695"; tag "TAGENE"; havana_gene "OTTMUSG00000018116.1";
chrX	HAVANA	exon	104119292	104119465	0	-	.	gene_id "ENSMUSG00000087174.10"; transcript_id "ENSMUST00000299396.1"; gene_type "lncRNA"; gene_name "5530601H04Rik"; transcript_type "lncRNA"; transcript_name "5530601H04Rik-346"; exon_number 3; exon_id "ENSMUSE00001591805.1"; level 2; mgi_id "MGI:1918695"; tag "TAGENE"; havana_gene "OTTMUSG00000018116.1";
chrX	HAVANA	exon	104120865	104121757	0	-	.	gene_id "ENSMUSG00000087174.10"; transcript_id "ENSMUST00000138137.2"; gene_type "lncRNA"; gene_name "5530601H04Rik"; transcript_type "lncRNA"; transcript_name "5530601H04Rik-206"; exon_number 2; exon_id "ENSMUSE00000842184.2"; level 2; transcript_support_level "1"; mgi_id "MGI:1918695"; havana_gene "OTTMUSG00000018116.1"; havana_transcript "OTTMUST00000043720.1";
chrX	HAVANA	transcript	104120865	104123043	0	-	.	gene_id "ENSMUSG00000087174.10"; transcript_id "ENSMUST00000138137.2"; gene_type "lncRNA"; gene_name "5530601H04Rik"; transcript_type "lncRNA"; transcript_name "5530601H04Rik-206"; level 2; transcript_support_level "1"; mgi_id "MGI:1918695"; havana_gene "OTTMUSG00000018116.1"; havana_transcript "OTTMUST00000043720.1";
chrX	HAVANA	exon	104121625	104121735	0	-	.	gene_id "ENSMUSG00000087174.10"; transcript_id "ENSMUST00000242085.2"; gene_type "lncRNA"; gene_name "5530601H04Rik"; transcript_type "lncRNA"; transcript_name "5530601H04Rik-225"; exon_number 2; exon_id "ENSMUSE00001591721.1"; level 2; mgi_id "MGI:1918695"; tag "basic"; tag "TAGENE"; havana_gene "OTTMUSG00000018116.1";
chrX	HAVANA	exon	104121625	104121735	0	-	.	gene_id "ENSMUSG00000087174.10"; transcript_id "ENSMUST00000140954.10"; gene_type "lncRNA"; gene_name "5530601H04Rik"; transcript_type "lncRNA"; transcript_name "5530601H04Rik-208"; exon_number 2; exon_id "ENSMUSE00001591721.1"; level 2; transcript_support_level "1"; mgi_id "MGI:1918695"; tag "basic"; tag "TAGENE"; havana_gene "OTTMUSG00000018116.1"; havana_transcript "OTTMUST00000043713.1";
chrX	HAVANA	exon	104121625	104121735	0	-	.	gene_id "ENSMUSG00000087174.10"; transcript_id "ENSMUST00000144366.10"; gene_type "lncRNA"; gene_name "5530601H04Rik"; transcript_type "lncRNA"; transcript_name "5530601H04Rik-210"; exon_number 2; exon_id "ENSMUSE00001591721.1"; level 2; transcript_support_level "1"; mgi_id "MGI:1918695"; tag "TAGENE"; havana_gene "OTTMUSG00000018116.1"; havana_transcript "OTTMUST00000043727.1";
chrX	HAVANA	exon	104121625	104121735	0	-	.	gene_id "ENSMUSG00000087174.10"; transcript_id "ENSMUST00000299393.1"; gene_type "lncRNA"; gene_name "5530601H04Rik"; transcript_type "lncRNA"; transcript_name "5530601H04Rik-343"; exon_number 2; exon_id "ENSMUSE00001591721.1"; level 2; mgi_id "MGI:1918695"; tag "TAGENE"; havana_gene "OTTMUSG00000018116.1";
chrX	HAVANA	exon	104121625	104121735	0	-	.	gene_id "ENSMUSG00000087174.10"; transcript_id "ENSMUST00000299390.1"; gene_type "lncRNA"; gene_name "5530601H04Rik"; transcript_type "lncRNA"; transcript_name "5530601H04Rik-340"; exon_number 2; exon_id "ENSMUSE00001591721.1"; level 2; mgi_id "MGI:1918695"; tag "TAGENE"; havana_gene "OTTMUSG00000018116.1";
chrX	HAVANA	exon	104121625	104121735	0	-	.	gene_id "ENSMUSG00000087174.10"; transcript_id "ENSMUST00000299388.1"; gene_type "lncRNA"; gene_name "5530601H04Rik"; transcript_type "lncRNA"; transcript_name "5530601H04Rik-338"; exon_number 2; exon_id "ENSMUSE00001591721.1"; level 2; mgi_id "MGI:1918695"; tag "TAGENE"; havana_gene "OTTMUSG00000018116.1";
chrX	HAVANA	exon	104121625	104121735	0	-	.	gene_id "ENSMUSG00000087174.10"; transcript_id "ENSMUST00000144774.3"; gene_type "lncRNA"; gene_name "5530601H04Rik"; transcript_type "lncRNA"; transcript_name "5530601H04Rik-211"; exon_number 2; exon_id "ENSMUSE00001591721.1"; level 2; transcript_support_level "5"; mgi_id "MGI:1918695"; tag "TAGENE"; havana_gene "OTTMUSG00000018116.1"; havana_transcript "OTTMUST00000043721.1";
chrX	HAVANA	exon	104121625	104121735	0	-	.	gene_id "ENSMUSG00000087174.10"; transcript_id "ENSMUST00000299382.1"; gene_type "lncRNA"; gene_name "5530601H04Rik"; transcript_type "lncRNA"; transcript_name "5530601H04Rik-332"; exon_number 2; exon_id "ENSMUSE00001591721.1"; level 2; mgi_id "MGI:1918695"; tag "TAGENE"; havana_gene "OTTMUSG00000018116.1";
chrX	HAVANA	exon	104121625	104121735	0	-	.	gene_id "ENSMUSG00000087174.10"; transcript_id "ENSMUST00000299389.1"; gene_type "lncRNA"; gene_name "5530601H04Rik"; transcript_type "lncRNA"; transcript_name "5530601H04Rik-339"; exon_number 2; exon_id "ENSMUSE00001591721.1"; level 2; mgi_id "MGI:1918695"; tag "TAGENE"; havana_gene "OTTMUSG00000018116.1";
chrX	HAVANA	exon	104121625	104121735	0	-	.	gene_id "ENSMUSG00000087174.10"; transcript_id "ENSMUST00000299396.1"; gene_type "lncRNA"; gene_name "5530601H04Rik"; transcript_type "lncRNA"; transcript_name "5530601H04Rik-346"; exon_number 2; exon_id "ENSMUSE00001591721.1"; level 2; mgi_id "MGI:1918695"; tag "TAGENE"; havana_gene "OTTMUSG00000018116.1";
chrX	HAVANA	exon	104121625	104121757	0	-	.	gene_id "ENSMUSG00000087174.10"; transcript_id "ENSMUST00000146227.10"; gene_type "lncRNA"; gene_name "5530601H04Rik"; transcript_type "lncRNA"; transcript_name "5530601H04Rik-213"; exon_number 2; exon_id "ENSMUSE00001591749.1"; level 2; transcript_support_level "3"; mgi_id "MGI:1918695"; tag "basic"; tag "TAGENE"; havana_gene "OTTMUSG00000018116.1"; havana_transcript "OTTMUST00000043722.1";
chrX	HAVANA	exon	104121625	104121757	0	-	.	gene_id "ENSMUSG00000087174.10"; transcript_id "ENSMUST00000144849.9"; gene_type "lncRNA"; gene_name "5530601H04Rik"; transcript_type "lncRNA"; transcript_name "5530601H04Rik-212"; exon_number 2; exon_id "ENSMUSE00001591749.1"; level 2; transcript_support_level "5"; mgi_id "MGI:1918695"; tag "basic"; tag "TAGENE"; havana_gene "OTTMUSG00000018116.1"; havana_transcript "OTTMUST00000043718.1";
chrX	HAVANA	exon	104121625	104121757	0	-	.	gene_id "ENSMUSG00000087174.10"; transcript_id "ENSMUST00000299306.1"; gene_type "lncRNA"; gene_name "5530601H04Rik"; transcript_type "lncRNA"; transcript_name "5530601H04Rik-256"; exon_number 2; exon_id "ENSMUSE00001591749.1"; level 2; mgi_id "MGI:1918695"; tag "basic"; tag "TAGENE"; havana_gene "OTTMUSG00000018116.1";
chrX	HAVANA	exon	104121625	104121757	0	-	.	gene_id "ENSMUSG00000087174.10"; transcript_id "ENSMUST00000136211.3"; gene_type "lncRNA"; gene_name "5530601H04Rik"; transcript_type "lncRNA"; transcript_name "5530601H04Rik-205"; exon_number 2; exon_id "ENSMUSE00001591749.1"; level 2; transcript_support_level "1"; mgi_id "MGI:1918695"; tag "TAGENE"; havana_gene "OTTMUSG00000018116.1"; havana_transcript "OTTMUST00000043719.1";
chrX	HAVANA	exon	104121625	104121757	0	-	.	gene_id "ENSMUSG00000087174.10"; transcript_id "ENSMUST00000299387.1"; gene_type "lncRNA"; gene_name "5530601H04Rik"; transcript_type "lncRNA"; transcript_name "5530601H04Rik-337"; exon_number 2; exon_id "ENSMUSE00001591749.1"; level 2; mgi_id "MGI:1918695"; tag "TAGENE"; havana_gene "OTTMUSG00000018116.1";
chrX	HAVANA	exon	104121625	104121757	0	-	.	gene_id "ENSMUSG00000087174.10"; transcript_id "ENSMUST00000299385.1"; gene_type "lncRNA"; gene_name "5530601H04Rik"; transcript_type "lncRNA"; transcript_name "5530601H04Rik-335"; exon_number 2; exon_id "ENSMUSE00001591749.1"; level 2; mgi_id "MGI:1918695"; tag "TAGENE"; havana_gene "OTTMUSG00000018116.1";
chrX	HAVANA	exon	104121625	104121757	0	-	.	gene_id "ENSMUSG00000087174.10"; transcript_id "ENSMUST00000299392.1"; gene_type "lncRNA"; gene_name "5530601H04Rik"; transcript_type "lncRNA"; transcript_name "5530601H04Rik-342"; exon_number 2; exon_id "ENSMUSE00001591749.1"; level 2; mgi_id "MGI:1918695"; tag "TAGENE"; havana_gene "OTTMUSG00000018116.1";
chrX	HAVANA	exon	104121625	104121757	0	-	.	gene_id "ENSMUSG00000087174.10"; transcript_id "ENSMUST00000299386.1"; gene_type "lncRNA"; gene_name "5530601H04Rik"; transcript_type "lncRNA"; transcript_name "5530601H04Rik-336"; exon_number 2; exon_id "ENSMUSE00001591749.1"; level 2; mgi_id "MGI:1918695"; tag "basic"; tag "TAGENE"; havana_gene "OTTMUSG00000018116.1";
chrX	HAVANA	exon	104121625	104121757	0	-	.	gene_id "ENSMUSG00000087174.10"; transcript_id "ENSMUST00000299383.1"; gene_type "lncRNA"; gene_name "5530601H04Rik"; transcript_type "lncRNA"; transcript_name "5530601H04Rik-333"; exon_number 2; exon_id "ENSMUSE00001591749.1"; level 2; mgi_id "MGI:1918695"; tag "TAGENE"; havana_gene "OTTMUSG00000018116.1";
chrX	HAVANA	exon	104121625	104121757	0	-	.	gene_id "ENSMUSG00000087174.10"; transcript_id "ENSMUST00000299395.1"; gene_type "lncRNA"; gene_name "5530601H04Rik"; transcript_type "lncRNA"; transcript_name "5530601H04Rik-345"; exon_number 2; exon_id "ENSMUSE00001591749.1"; level 2; mgi_id "MGI:1918695"; tag "TAGENE"; havana_gene "OTTMUSG00000018116.1";
chrX	HAVANA	exon	104121625	104121757	0	-	.	gene_id "ENSMUSG00000087174.10"; transcript_id "ENSMUST00000299391.1"; gene_type "lncRNA"; gene_name "5530601H04Rik"; transcript_type "lncRNA"; transcript_name "5530601H04Rik-341"; exon_number 2; exon_id "ENSMUSE00001591749.1"; level 2; mgi_id "MGI:1918695"; tag "TAGENE"; havana_gene "OTTMUSG00000018116.1";
chrX	HAVANA	exon	104121625	104121757	0	-	.	gene_id "ENSMUSG00000087174.10"; transcript_id "ENSMUST00000299394.1"; gene_type "lncRNA"; gene_name "5530601H04Rik"; transcript_type "lncRNA"; transcript_name "5530601H04Rik-344"; exon_number 2; exon_id "ENSMUSE00001591749.1"; level 2; mgi_id "MGI:1918695"; tag "TAGENE"; havana_gene "OTTMUSG00000018116.1";
chrX	HAVANA	exon	104121625	104121757	0	-	.	gene_id "ENSMUSG00000087174.10"; transcript_id "ENSMUST00000299384.1"; gene_type "lncRNA"; gene_name "5530601H04Rik"; transcript_type "lncRNA"; transcript_name "5530601H04Rik-334"; exon_number 2; exon_id "ENSMUSE00001591749.1"; level 2; mgi_id "MGI:1918695"; tag "TAGENE"; havana_gene "OTTMUSG00000018116.1";
chrX	HAVANA	exon	104122834	104122976	0	-	.	gene_id "ENSMUSG00000087174.10"; transcript_id "ENSMUST00000299396.1"; gene_type "lncRNA"; gene_name "5530601H04Rik"; transcript_type "lncRNA"; transcript_name "5530601H04Rik-346"; exon_number 1; exon_id "ENSMUSE00001591743.1"; level 2; mgi_id "MGI:1918695"; tag "TAGENE"; havana_gene "OTTMUSG00000018116.1";
chrX	HAVANA	exon	104122834	104123001	0	-	.	gene_id "ENSMUSG00000087174.10"; transcript_id "ENSMUST00000299395.1"; gene_type "lncRNA"; gene_name "5530601H04Rik"; transcript_type "lncRNA"; transcript_name "5530601H04Rik-345"; exon_number 1; exon_id "ENSMUSE00001591765.1"; level 2; mgi_id "MGI:1918695"; tag "TAGENE"; havana_gene "OTTMUSG00000018116.1";
chrX	HAVANA	exon	104122875	104123033	0	-	.	gene_id "ENSMUSG00000087174.10"; transcript_id "ENSMUST00000299394.1"; gene_type "lncRNA"; gene_name "5530601H04Rik"; transcript_type "lncRNA"; transcript_name "5530601H04Rik-344"; exon_number 1; exon_id "ENSMUSE00001591782.1"; level 2; mgi_id "MGI:1918695"; tag "TAGENE"; havana_gene "OTTMUSG00000018116.1";
chrX	HAVANA	exon	104122941	104123016	0	-	.	gene_id "ENSMUSG00000087174.10"; transcript_id "ENSMUST00000299307.1"; gene_type "lncRNA"; gene_name "5530601H04Rik"; transcript_type "lncRNA"; transcript_name "5530601H04Rik-257"; exon_number 1; exon_id "ENSMUSE00001591840.1"; level 2; mgi_id "MGI:1918695"; tag "TAGENE"; havana_gene "OTTMUSG00000018116.1";
chrX	HAVANA	exon	104122941	104123019	0	-	.	gene_id "ENSMUSG00000087174.10"; transcript_id "ENSMUST00000144849.9"; gene_type "lncRNA"; gene_name "5530601H04Rik"; transcript_type "lncRNA"; transcript_name "5530601H04Rik-212"; exon_number 1; exon_id "ENSMUSE00000796840.2"; level 2; transcript_support_level "5"; mgi_id "MGI:1918695"; tag "basic"; tag "TAGENE"; havana_gene "OTTMUSG00000018116.1"; havana_transcript "OTTMUST00000043718.1";
chrX	HAVANA	exon	104122941	104123024	0	-	.	gene_id "ENSMUSG00000087174.10"; transcript_id "ENSMUST00000299393.1"; gene_type "lncRNA"; gene_name "5530601H04Rik"; transcript_type "lncRNA"; transcript_name "5530601H04Rik-343"; exon_number 1; exon_id "ENSMUSE00001591807.1"; level 2; mgi_id "MGI:1918695"; tag "TAGENE"; havana_gene "OTTMUSG00000018116.1";
chrX	HAVANA	exon	104122941	104123070	0	-	.	gene_id "ENSMUSG00000087174.10"; transcript_id "ENSMUST00000144366.10"; gene_type "lncRNA"; gene_name "5530601H04Rik"; transcript_type "lncRNA"; transcript_name "5530601H04Rik-210"; exon_number 1; exon_id "ENSMUSE00001591778.1"; level 2; transcript_support_level "1"; mgi_id "MGI:1918695"; tag "TAGENE"; havana_gene "OTTMUSG00000018116.1"; havana_transcript "OTTMUST00000043727.1";
chrX	HAVANA	exon	104122941	104123129	0	-	.	gene_id "ENSMUSG00000087174.10"; transcript_id "ENSMUST00000299391.1"; gene_type "lncRNA"; gene_name "5530601H04Rik"; transcript_type "lncRNA"; transcript_name "5530601H04Rik-341"; exon_number 1; exon_id "ENSMUSE00001591757.1"; level 2; mgi_id "MGI:1918695"; tag "TAGENE"; havana_gene "OTTMUSG00000018116.1";
chrX	HAVANA	exon	104122941	104123259	0	-	.	gene_id "ENSMUSG00000087174.10"; transcript_id "ENSMUST00000299306.1"; gene_type "lncRNA"; gene_name "5530601H04Rik"; transcript_type "lncRNA"; transcript_name "5530601H04Rik-256"; exon_number 1; exon_id "ENSMUSE00001591723.1"; level 2; mgi_id "MGI:1918695"; tag "basic"; tag "TAGENE"; havana_gene "OTTMUSG00000018116.1";
chrX	HAVANA	exon	104122941	104123259	0	-	.	gene_id "ENSMUSG00000087174.10"; transcript_id "ENSMUST00000299387.1"; gene_type "lncRNA"; gene_name "5530601H04Rik"; transcript_type "lncRNA"; transcript_name "5530601H04Rik-337"; exon_number 1; exon_id "ENSMUSE00001591723.1"; level 2; mgi_id "MGI:1918695"; tag "TAGENE"; havana_gene "OTTMUSG00000018116.1";
chrX	HAVANA	exon	104122941	104123262	0	-	.	gene_id "ENSMUSG00000087174.10"; transcript_id "ENSMUST00000299389.1"; gene_type "lncRNA"; gene_name "5530601H04Rik"; transcript_type "lncRNA"; transcript_name "5530601H04Rik-339"; exon_number 1; exon_id "ENSMUSE00001591734.1"; level 2; mgi_id "MGI:1918695"; tag "TAGENE"; havana_gene "OTTMUSG00000018116.1";
chrX	HAVANA	exon	104122941	104123264	0	-	.	gene_id "ENSMUSG00000087174.10"; transcript_id "ENSMUST00000299386.1"; gene_type "lncRNA"; gene_name "5530601H04Rik"; transcript_type "lncRNA"; transcript_name "5530601H04Rik-336"; exon_number 1; exon_id "ENSMUSE00001591830.1"; level 2; mgi_id "MGI:1918695"; tag "basic"; tag "TAGENE"; havana_gene "OTTMUSG00000018116.1";
chrX	HAVANA	exon	104122952	104122996	0	-	.	gene_id "ENSMUSG00000087174.10"; transcript_id "ENSMUST00000299308.1"; gene_type "lncRNA"; gene_name "5530601H04Rik"; transcript_type "lncRNA"; transcript_name "5530601H04Rik-258"; exon_number 1; exon_id "ENSMUSE00001591849.1"; level 2; mgi_id "MGI:1918695"; tag "TAGENE"; havana_gene "OTTMUSG00000018116.1";
chrX	HAVANA	exon	104122952	104123033	0	-	.	gene_id "ENSMUSG00000087174.10"; transcript_id "ENSMUST00000299309.1"; gene_type "lncRNA"; gene_name "5530601H04Rik"; transcript_type "lncRNA"; transcript_name "5530601H04Rik-259"; exon_number 1; exon_id "ENSMUSE00001591809.1"; level 2; mgi_id "MGI:1918695"; tag "TAGENE"; havana_gene "OTTMUSG00000018116.1";
chrX	HAVANA	exon	104122952	104123043	0	-	.	gene_id "ENSMUSG00000087174.10"; transcript_id "ENSMUST00000138137.2"; gene_type "lncRNA"; gene_name "5530601H04Rik"; transcript_type "lncRNA"; transcript_name "5530601H04Rik-206"; exon_number 1; exon_id "ENSMUSE00000792569.2"; level 2; transcript_support_level "1"; mgi_id "MGI:1918695"; havana_gene "OTTMUSG00000018116.1"; havana_transcript "OTTMUST00000043720.1";
chrX	HAVANA	exon	104122952	104123064	0	-	.	gene_id "ENSMUSG00000087174.10"; transcript_id "ENSMUST00000299392.1"; gene_type "lncRNA"; gene_name "5530601H04Rik"; transcript_type "lncRNA"; transcript_name "5530601H04Rik-342"; exon_number 1; exon_id "ENSMUSE00001591828.1"; level 2; mgi_id "MGI:1918695"; tag "TAGENE"; havana_gene "OTTMUSG00000018116.1";
chrX	HAVANA	exon	104122952	104123198	0	-	.	gene_id "ENSMUSG00000087174.10"; transcript_id "ENSMUST00000242085.2"; gene_type "lncRNA"; gene_name "5530601H04Rik"; transcript_type "lncRNA"; transcript_name "5530601H04Rik-225"; exon_number 1; exon_id "ENSMUSE00001591744.1"; level 2; mgi_id "MGI:1918695"; tag "basic"; tag "TAGENE"; havana_gene "OTTMUSG00000018116.1";
chrX	HAVANA	exon	104122952	104123212	0	-	.	gene_id "ENSMUSG00000087174.10"; transcript_id "ENSMUST00000299390.1"; gene_type "lncRNA"; gene_name "5530601H04Rik"; transcript_type "lncRNA"; transcript_name "5530601H04Rik-340"; exon_number 1; exon_id "ENSMUSE00001591808.1"; level 2; mgi_id "MGI:1918695"; tag "TAGENE"; havana_gene "OTTMUSG00000018116.1";
chrX	HAVANA	exon	104122952	104123250	0	-	.	gene_id "ENSMUSG00000087174.10"; transcript_id "ENSMUST00000299388.1"; gene_type "lncRNA"; gene_name "5530601H04Rik"; transcript_type "lncRNA"; transcript_name "5530601H04Rik-338"; exon_number 1; exon_id "ENSMUSE00001591841.1"; level 2; mgi_id "MGI:1918695"; tag "TAGENE"; havana_gene "OTTMUSG00000018116.1";
chrX	HAVANA	exon	104122952	104123254	0	-	.	gene_id "ENSMUSG00000087174.10"; transcript_id "ENSMUST00000140954.10"; gene_type "lncRNA"; gene_name "5530601H04Rik"; transcript_type "lncRNA"; transcript_name "5530601H04Rik-208"; exon_number 1; exon_id "ENSMUSE00001591850.1"; level 2; transcript_support_level "1"; mgi_id "MGI:1918695"; tag "basic"; tag "TAGENE"; havana_gene "OTTMUSG00000018116.1"; havana_transcript "OTTMUST00000043713.1";
chrX	HAVANA	exon	104122952	104123256	0	-	.	gene_id "ENSMUSG00000087174.10"; transcript_id "ENSMUST00000146227.10"; gene_type "lncRNA"; gene_name "5530601H04Rik"; transcript_type "lncRNA"; transcript_name "5530601H04Rik-213"; exon_number 1; exon_id "ENSMUSE00001591742.1"; level 2; transcript_support_level "3"; mgi_id "MGI:1918695"; tag "basic"; tag "TAGENE"; havana_gene "OTTMUSG00000018116.1"; havana_transcript "OTTMUST00000043722.1";
chrX	HAVANA	exon	104122952	104123259	0	-	.	gene_id "ENSMUSG00000087174.10"; transcript_id "ENSMUST00000144774.3"; gene_type "lncRNA"; gene_name "5530601H04Rik"; transcript_type "lncRNA"; transcript_name "5530601H04Rik-211"; exon_number 1; exon_id "ENSMUSE00001591729.1"; level 2; transcript_support_level "5"; mgi_id "MGI:1918695"; tag "TAGENE"; havana_gene "OTTMUSG00000018116.1"; havana_transcript "OTTMUST00000043721.1";
chrX	HAVANA	exon	104122952	104123264	0	-	.	gene_id "ENSMUSG00000087174.10"; transcript_id "ENSMUST00000136211.3"; gene_type "lncRNA"; gene_name "5530601H04Rik"; transcript_type "lncRNA"; transcript_name "5530601H04Rik-205"; exon_number 1; exon_id "ENSMUSE00001591735.1"; level 2; transcript_support_level "1"; mgi_id "MGI:1918695"; tag "TAGENE"; havana_gene "OTTMUSG00000018116.1"; havana_transcript "OTTMUST00000043719.1";
chrX	HAVANA	exon	104122952	104123264	0	-	.	gene_id "ENSMUSG00000087174.10"; transcript_id "ENSMUST00000299385.1"; gene_type "lncRNA"; gene_name "5530601H04Rik"; transcript_type "lncRNA"; transcript_name "5530601H04Rik-335"; exon_number 1; exon_id "ENSMUSE00001591735.1"; level 2; mgi_id "MGI:1918695"; tag "TAGENE"; havana_gene "OTTMUSG00000018116.1";
chrX	HAVANA	exon	104123409	104123599	0	-	.	gene_id "ENSMUSG00000087174.10"; transcript_id "ENSMUST00000299383.1"; gene_type "lncRNA"; gene_name "5530601H04Rik"; transcript_type "lncRNA"; transcript_name "5530601H04Rik-333"; exon_number 1; exon_id "ENSMUSE00001591813.1"; level 2; mgi_id "MGI:1918695"; tag "TAGENE"; havana_gene "OTTMUSG00000018116.1";
chrX	HAVANA	exon	104123409	104123605	0	-	.	gene_id "ENSMUSG00000087174.10"; transcript_id "ENSMUST00000299384.1"; gene_type "lncRNA"; gene_name "5530601H04Rik"; transcript_type "lncRNA"; transcript_name "5530601H04Rik-334"; exon_number 1; exon_id "ENSMUSE00001591738.1"; level 2; mgi_id "MGI:1918695"; tag "TAGENE"; havana_gene "OTTMUSG00000018116.1";
chrX	HAVANA	exon	104123409	104123606	0	-	.	gene_id "ENSMUSG00000087174.10"; transcript_id "ENSMUST00000299305.1"; gene_type "lncRNA"; gene_name "5530601H04Rik"; transcript_type "lncRNA"; transcript_name "5530601H04Rik-255"; exon_number 1; exon_id "ENSMUSE00001591838.1"; level 2; mgi_id "MGI:1918695"; tag "TAGENE"; havana_gene "OTTMUSG00000018116.1";
chrX	HAVANA	exon	104123409	104123607	0	-	.	gene_id "ENSMUSG00000087174.10"; transcript_id "ENSMUST00000299382.1"; gene_type "lncRNA"; gene_name "5530601H04Rik"; transcript_type "lncRNA"; transcript_name "5530601H04Rik-332"; exon_number 1; exon_id "ENSMUSE00001591763.1"; level 2; mgi_id "MGI:1918695"; tag "TAGENE"; havana_gene "OTTMUSG00000018116.1";
chrX	HAVANA	exon	104164150	104164300	0	-	.	gene_id "ENSMUSG00000087174.10"; transcript_id "ENSMUST00000299302.1"; gene_type "lncRNA"; gene_name "5530601H04Rik"; transcript_type "lncRNA"; transcript_name "5530601H04Rik-252"; exon_number 1; exon_id "ENSMUSE00001591803.1"; level 2; mgi_id "MGI:1918695"; tag "TAGENE"; havana_gene "OTTMUSG00000018116.1";
chrX	HAVANA	exon	104164507	104164697	0	-	.	gene_id "ENSMUSG00000087174.10"; transcript_id "ENSMUST00000299301.1"; gene_type "lncRNA"; gene_name "5530601H04Rik"; transcript_type "lncRNA"; transcript_name "5530601H04Rik-251"; exon_number 1; exon_id "ENSMUSE00001591799.1"; level 2; mgi_id "MGI:1918695"; tag "TAGENE"; havana_gene "OTTMUSG00000018116.1";
chrX	sragcm37_es	exon	104169538	104169901	0.468636319921966	-	.	gene_id "ENSMUSG00000141424.1"; transcript_id "ENSMUSG00000141424.1_tx_21"; exon_id "chrX_104169538_104169901_-"; exonnum "2"; txlen "770";
chrX	sragcm37_ss	exon	104171197	104171602	0.468636319921966	-	.	gene_id "ENSMUSG00000141424.1"; transcript_id "ENSMUSG00000141424.1_tx_21"; exon_id "chrX_104171197_104171602_-"; exonnum "1"; txlen "770";
chrX	HAVANA	exon	104171935	104172658	0	-	.	gene_id "ENSMUSG00000141424.1"; transcript_id "ENSMUST00000365192.1"; gene_type "lncRNA"; gene_name "ENSMUSG00000141424"; transcript_type "lncRNA"; transcript_name "ENSMUST00000365192"; exon_number 2; exon_id "ENSMUSE00001718576.1"; level 2; tag "basic"; tag "Ensembl_canonical"; tag "GENCODE_Primary"; tag "TAGENE";
chrX	HAVANA	gene	104171935	104174827	0	-	.	gene_id "ENSMUSG00000141424.1"; gene_type "lncRNA"; gene_name "ENSMUSG00000141424"; level 2;
chrX	HAVANA	transcript	104171935	104174827	0	-	.	gene_id "ENSMUSG00000141424.1"; transcript_id "ENSMUST00000365192.1"; gene_type "lncRNA"; gene_name "ENSMUSG00000141424"; transcript_type "lncRNA"; transcript_name "ENSMUST00000365192"; level 2; tag "basic"; tag "Ensembl_canonical"; tag "GENCODE_Primary"; tag "TAGENE";
chrX	HAVANA	exon	104174725	104174827	0	-	.	gene_id "ENSMUSG00000141424.1"; transcript_id "ENSMUST00000365192.1"; gene_type "lncRNA"; gene_name "ENSMUSG00000141424"; transcript_type "lncRNA"; transcript_name "ENSMUST00000365192"; exon_number 1; exon_id "ENSMUSE00001718575.1"; level 2; tag "basic"; tag "Ensembl_canonical"; tag "GENCODE_Primary"; tag "TAGENE";
chrX	sragcm37_es	exon	104190593	104190667	0.833243671893963	-	.	gene_id "ENSMUSG00000141424.1"; transcript_id "ENSMUSG00000141424.1_tx_14"; exon_id "chrX_104190593_104190667_-"; exonnum "7"; txlen "1226";
chrX	sragcm37_es	exon	104190593	104190667	0.833243671893963	-	.	gene_id "ENSMUSG00000141424.1"; transcript_id "ENSMUSG00000141424.1_tx_15"; exon_id "chrX_104190593_104190667_-"; exonnum "6"; txlen "1095";
chrX	sragcm37_es	exon	104190593	104190667	0.83054613107778	-	.	gene_id "ENSMUSG00000141424.1"; transcript_id "ENSMUSG00000141424.1_tx_16"; exon_id "chrX_104190593_104190667_-"; exonnum "7"; txlen "1176";
chrX	sragcm37_es	exon	104190593	104190667	0.83054613107778	-	.	gene_id "ENSMUSG00000141424.1"; transcript_id "ENSMUSG00000141424.1_tx_17"; exon_id "chrX_104190593_104190667_-"; exonnum "8"; txlen "1307";
chrX	sragcm37_es	exon	104190593	104190667	0.139139743133851	-	.	gene_id "ENSMUSG00000141424.1"; transcript_id "ENSMUSG00000141424.1_tx_22"; exon_id "chrX_104190593_104190667_-"; exonnum "9"; txlen "1421";
chrX	sragcm37_es	exon	104190593	104190667	0.0287223765595191	-	.	gene_id "ENSMUSG00000141424.1"; transcript_id "ENSMUSG00000141424.1_tx_23"; exon_id "chrX_104190593_104190667_-"; exonnum "9"; txlen "1479";
chrX	sragcm37_mid	exon	104190849	104191152	0.833243671893963	-	.	gene_id "ENSMUSG00000141424.1"; transcript_id "ENSMUSG00000141424.1_tx_14"; exon_id "chrX_104190849_104191152_-"; exonnum "6"; txlen "1226";
chrX	sragcm37_mid	exon	104190849	104191152	0.833243671893963	-	.	gene_id "ENSMUSG00000141424.1"; transcript_id "ENSMUSG00000141424.1_tx_15"; exon_id "chrX_104190849_104191152_-"; exonnum "5"; txlen "1095";
chrX	sragcm37_mid	exon	104190849	104191152	0.83054613107778	-	.	gene_id "ENSMUSG00000141424.1"; transcript_id "ENSMUSG00000141424.1_tx_16"; exon_id "chrX_104190849_104191152_-"; exonnum "6"; txlen "1176";
chrX	sragcm37_mid	exon	104190849	104191152	0.83054613107778	-	.	gene_id "ENSMUSG00000141424.1"; transcript_id "ENSMUSG00000141424.1_tx_17"; exon_id "chrX_104190849_104191152_-"; exonnum "7"; txlen "1307";
chrX	sragcm37_mid	exon	104190849	104191152	0.139139743133851	-	.	gene_id "ENSMUSG00000141424.1"; transcript_id "ENSMUSG00000141424.1_tx_22"; exon_id "chrX_104190849_104191152_-"; exonnum "8"; txlen "1421";
chrX	sragcm37_mid	exon	104190849	104191152	0.0287223765595191	-	.	gene_id "ENSMUSG00000141424.1"; transcript_id "ENSMUSG00000141424.1_tx_23"; exon_id "chrX_104190849_104191152_-"; exonnum "8"; txlen "1479";
chrX	sragcm37_mid	exon	104192109	104192187	0.833243671893963	-	.	gene_id "ENSMUSG00000141424.1"; transcript_id "ENSMUSG00000141424.1_tx_14"; exon_id "chrX_104192109_104192187_-"; exonnum "5"; txlen "1226";
chrX	sragcm37_mid	exon	104192109	104192187	0.833243671893963	-	.	gene_id "ENSMUSG00000141424.1"; transcript_id "ENSMUSG00000141424.1_tx_15"; exon_id "chrX_104192109_104192187_-"; exonnum "4"; txlen "1095";
chrX	sragcm37_mid	exon	104192109	104192187	0.83054613107778	-	.	gene_id "ENSMUSG00000141424.1"; transcript_id "ENSMUSG00000141424.1_tx_16"; exon_id "chrX_104192109_104192187_-"; exonnum "5"; txlen "1176";
chrX	sragcm37_mid	exon	104192109	104192187	0.83054613107778	-	.	gene_id "ENSMUSG00000141424.1"; transcript_id "ENSMUSG00000141424.1_tx_17"; exon_id "chrX_104192109_104192187_-"; exonnum "6"; txlen "1307";
chrX	sragcm37_mid	exon	104192109	104192187	0.139139743133851	-	.	gene_id "ENSMUSG00000141424.1"; transcript_id "ENSMUSG00000141424.1_tx_22"; exon_id "chrX_104192109_104192187_-"; exonnum "7"; txlen "1421";
chrX	sragcm37_mid	exon	104192109	104192187	0.0287223765595191	-	.	gene_id "ENSMUSG00000141424.1"; transcript_id "ENSMUSG00000141424.1_tx_23"; exon_id "chrX_104192109_104192187_-"; exonnum "7"; txlen "1479";
chrX	sragcm37_mid	exon	104193513	104193626	0.139139743133851	-	.	gene_id "ENSMUSG00000141424.1"; transcript_id "ENSMUSG00000141424.1_tx_22"; exon_id "chrX_104193513_104193626_-"; exonnum "6"; txlen "1421";
chrX	HAVANA	gene	104208238	104208967	0	-	.	gene_id "ENSMUSG00000083889.5"; gene_type "processed_pseudogene"; gene_name "E530001F21Rik"; level 2; mgi_id "MGI:3036288"; havana_gene "OTTMUSG00000018110.1";
chrX	HAVANA	transcript	104208238	104208967	0	-	.	gene_id "ENSMUSG00000083889.5"; transcript_id "ENSMUST00000120991.3"; gene_type "processed_pseudogene"; gene_name "E530001F21Rik"; transcript_type "processed_pseudogene"; transcript_name "E530001F21Rik-201"; level 2; transcript_support_level "NA"; mgi_id "MGI:3036288"; ont "PGO:0000004"; tag "basic"; tag "Ensembl_canonical"; tag "GENCODE_Primary"; havana_gene "OTTMUSG00000018110.1"; havana_transcript "OTTMUST00000043703.1";
chrX	HAVANA	exon	104208238	104208967	0	-	.	gene_id "ENSMUSG00000083889.5"; transcript_id "ENSMUST00000120991.3"; gene_type "processed_pseudogene"; gene_name "E530001F21Rik"; transcript_type "processed_pseudogene"; transcript_name "E530001F21Rik-201"; exon_number 1; exon_id "ENSMUSE00000712186.3"; level 2; transcript_support_level "NA"; mgi_id "MGI:3036288"; ont "PGO:0000004"; tag "basic"; tag "Ensembl_canonical"; tag "GENCODE_Primary"; havana_gene "OTTMUSG00000018110.1"; havana_transcript "OTTMUST00000043703.1";
chrX	sragcm37_es	exon	104209710	104209974	4.37516191485432	-	.	gene_id "ENSMUSG00000141424.1"; transcript_id "ENSMUSG00000141424.1_tx_10"; exon_id "chrX_104209710_104209974_-"; exonnum "5"; txlen "1033";
chrX	sragcm37_es	exon	104209710	104209974	5.35802909302058	-	.	gene_id "ENSMUSG00000141424.1"; transcript_id "ENSMUSG00000141424.1_tx_4"; exon_id "chrX_104209710_104209974_-"; exonnum "5"; txlen "983";
chrX	sragcm37_es	exon	104209710	104209974	4.59493002867758	-	.	gene_id "ENSMUSG00000141424.1"; transcript_id "ENSMUSG00000141424.1_tx_8"; exon_id "chrX_104209710_104209974_-"; exonnum "4"; txlen "902";
chrX	sragcm37_es	exon	104209710	104209974	4.51906132299158	-	.	gene_id "ENSMUSG00000141424.1"; transcript_id "ENSMUSG00000141424.1_tx_9"; exon_id "chrX_104209710_104209974_-"; exonnum "6"; txlen "1114";
chrX	sragcm37_es	exon	104209744	104209971	7.24838881067354	-	.	gene_id "ENSMUSG00000141424.1"; transcript_id "ENSMUSG00000141424.1_tx_3"; exon_id "chrX_104209744_104209971_-"; exonnum "5"; txlen "946";
chrX	sragcm37_es	exon	104209744	104209971	5.03929493852091	-	.	gene_id "ENSMUSG00000141424.1"; transcript_id "ENSMUSG00000141424.1_tx_5"; exon_id "chrX_104209744_104209971_-"; exonnum "4"; txlen "865";
chrX	sragcm37_es	exon	104209744	104209971	4.93653374745226	-	.	gene_id "ENSMUSG00000141424.1"; transcript_id "ENSMUSG00000141424.1_tx_6"; exon_id "chrX_104209744_104209971_-"; exonnum "6"; txlen "1077";
chrX	sragcm37_es	exon	104209744	104209971	4.75185418946475	-	.	gene_id "ENSMUSG00000141424.1"; transcript_id "ENSMUSG00000141424.1_tx_7"; exon_id "chrX_104209744_104209971_-"; exonnum "5"; txlen "996";
chrX	sragcm37_mid	exon	104219596	104219863	4.37516191485432	-	.	gene_id "ENSMUSG00000141424.1"; transcript_id "ENSMUSG00000141424.1_tx_10"; exon_id "chrX_104219596_104219863_-"; exonnum "4"; txlen "1033";
chrX	sragcm37_mid	exon	104219596	104219863	0.833243671893963	-	.	gene_id "ENSMUSG00000141424.1"; transcript_id "ENSMUSG00000141424.1_tx_14"; exon_id "chrX_104219596_104219863_-"; exonnum "4"; txlen "1226";
chrX	sragcm37_mid	exon	104219596	104219863	0.833243671893963	-	.	gene_id "ENSMUSG00000141424.1"; transcript_id "ENSMUSG00000141424.1_tx_15"; exon_id "chrX_104219596_104219863_-"; exonnum "3"; txlen "1095";
chrX	sragcm37_mid	exon	104219596	104219863	0.83054613107778	-	.	gene_id "ENSMUSG00000141424.1"; transcript_id "ENSMUSG00000141424.1_tx_16"; exon_id "chrX_104219596_104219863_-"; exonnum "4"; txlen "1176";
chrX	sragcm37_mid	exon	104219596	104219863	0.83054613107778	-	.	gene_id "ENSMUSG00000141424.1"; transcript_id "ENSMUSG00000141424.1_tx_17"; exon_id "chrX_104219596_104219863_-"; exonnum "5"; txlen "1307";
chrX	sragcm37_mid	exon	104219596	104219863	0.139139743133851	-	.	gene_id "ENSMUSG00000141424.1"; transcript_id "ENSMUSG00000141424.1_tx_22"; exon_id "chrX_104219596_104219863_-"; exonnum "5"; txlen "1421";
chrX	sragcm37_mid	exon	104219596	104219863	0.0287223765595191	-	.	gene_id "ENSMUSG00000141424.1"; transcript_id "ENSMUSG00000141424.1_tx_23"; exon_id "chrX_104219596_104219863_-"; exonnum "6"; txlen "1479";
chrX	sragcm37_mid	exon	104219596	104219863	7.24838881067354	-	.	gene_id "ENSMUSG00000141424.1"; transcript_id "ENSMUSG00000141424.1_tx_3"; exon_id "chrX_104219596_104219863_-"; exonnum "4"; txlen "946";
chrX	sragcm37_mid	exon	104219596	104219863	5.35802909302058	-	.	gene_id "ENSMUSG00000141424.1"; transcript_id "ENSMUSG00000141424.1_tx_4"; exon_id "chrX_104219596_104219863_-"; exonnum "4"; txlen "983";
chrX	sragcm37_mid	exon	104219596	104219863	5.03929493852091	-	.	gene_id "ENSMUSG00000141424.1"; transcript_id "ENSMUSG00000141424.1_tx_5"; exon_id "chrX_104219596_104219863_-"; exonnum "3"; txlen "865";
chrX	sragcm37_mid	exon	104219596	104219863	4.93653374745226	-	.	gene_id "ENSMUSG00000141424.1"; transcript_id "ENSMUSG00000141424.1_tx_6"; exon_id "chrX_104219596_104219863_-"; exonnum "5"; txlen "1077";
chrX	sragcm37_mid	exon	104219596	104219863	4.75185418946475	-	.	gene_id "ENSMUSG00000141424.1"; transcript_id "ENSMUSG00000141424.1_tx_7"; exon_id "chrX_104219596_104219863_-"; exonnum "4"; txlen "996";
chrX	sragcm37_mid	exon	104219596	104219863	4.59493002867758	-	.	gene_id "ENSMUSG00000141424.1"; transcript_id "ENSMUSG00000141424.1_tx_8"; exon_id "chrX_104219596_104219863_-"; exonnum "3"; txlen "902";
chrX	sragcm37_mid	exon	104219596	104219863	4.51906132299158	-	.	gene_id "ENSMUSG00000141424.1"; transcript_id "ENSMUSG00000141424.1_tx_9"; exon_id "chrX_104219596_104219863_-"; exonnum "5"; txlen "1114";
chrX	sragcm37_mid	exon	104225990	104226070	0.83054613107778	-	.	gene_id "ENSMUSG00000141424.1"; transcript_id "ENSMUSG00000141424.1_tx_16"; exon_id "chrX_104225990_104226070_-"; exonnum "3"; txlen "1176";
chrX	sragcm37_mid	exon	104225990	104226070	0.83054613107778	-	.	gene_id "ENSMUSG00000141424.1"; transcript_id "ENSMUSG00000141424.1_tx_17"; exon_id "chrX_104225990_104226070_-"; exonnum "4"; txlen "1307";
chrX	sragcm37_mid	exon	104225990	104226070	0.139139743133851	-	.	gene_id "ENSMUSG00000141424.1"; transcript_id "ENSMUSG00000141424.1_tx_22"; exon_id "chrX_104225990_104226070_-"; exonnum "4"; txlen "1421";
chrX	sragcm37_mid	exon	104225990	104226070	0.0287223765595191	-	.	gene_id "ENSMUSG00000141424.1"; transcript_id "ENSMUSG00000141424.1_tx_23"; exon_id "chrX_104225990_104226070_-"; exonnum "5"; txlen "1479";
chrX	sragcm37_mid	exon	104225990	104226070	7.24838881067354	-	.	gene_id "ENSMUSG00000141424.1"; transcript_id "ENSMUSG00000141424.1_tx_3"; exon_id "chrX_104225990_104226070_-"; exonnum "3"; txlen "946";
chrX	sragcm37_mid	exon	104225990	104226070	5.35802909302058	-	.	gene_id "ENSMUSG00000141424.1"; transcript_id "ENSMUSG00000141424.1_tx_4"; exon_id "chrX_104225990_104226070_-"; exonnum "3"; txlen "983";
chrX	sragcm37_mid	exon	104225990	104226070	4.93653374745226	-	.	gene_id "ENSMUSG00000141424.1"; transcript_id "ENSMUSG00000141424.1_tx_6"; exon_id "chrX_104225990_104226070_-"; exonnum "4"; txlen "1077";
chrX	sragcm37_mid	exon	104225990	104226070	4.51906132299158	-	.	gene_id "ENSMUSG00000141424.1"; transcript_id "ENSMUSG00000141424.1_tx_9"; exon_id "chrX_104225990_104226070_-"; exonnum "4"; txlen "1114";
chrX	sragcm37_es	exon	104240587	104240746	1.37547677513116	-	.	gene_id "ENSMUSG00000141424.1"; transcript_id "ENSMUSG00000141424.1_tx_12"; exon_id "chrX_104240587_104240746_-"; exonnum "4"; txlen "660";
chrX	sragcm37_es	exon	104240587	104240746	1.36401717159389	-	.	gene_id "ENSMUSG00000141424.1"; transcript_id "ENSMUSG00000141424.1_tx_13"; exon_id "chrX_104240587_104240746_-"; exonnum "3"; txlen "529";
chrX	sragcm37_mid	exon	104265589	104265760	0.0287223765595191	-	.	gene_id "ENSMUSG00000141424.1"; transcript_id "ENSMUSG00000141424.1_tx_23"; exon_id "chrX_104265589_104265760_-"; exonnum "4"; txlen "1479";
chrX	sragcm37_mid	exon	104289840	104290043	4.37516191485432	-	.	gene_id "ENSMUSG00000141424.1"; transcript_id "ENSMUSG00000141424.1_tx_10"; exon_id "chrX_104289840_104290043_-"; exonnum "3"; txlen "1033";
chrX	sragcm37_mid	exon	104289840	104290043	1.37547677513116	-	.	gene_id "ENSMUSG00000141424.1"; transcript_id "ENSMUSG00000141424.1_tx_12"; exon_id "chrX_104289840_104290043_-"; exonnum "3"; txlen "660";
chrX	sragcm37_mid	exon	104289840	104290043	1.36401717159389	-	.	gene_id "ENSMUSG00000141424.1"; transcript_id "ENSMUSG00000141424.1_tx_13"; exon_id "chrX_104289840_104290043_-"; exonnum "2"; txlen "529";
chrX	sragcm37_mid	exon	104289840	104290043	0.833243671893963	-	.	gene_id "ENSMUSG00000141424.1"; transcript_id "ENSMUSG00000141424.1_tx_14"; exon_id "chrX_104289840_104290043_-"; exonnum "3"; txlen "1226";
chrX	sragcm37_mid	exon	104289840	104290043	0.833243671893963	-	.	gene_id "ENSMUSG00000141424.1"; transcript_id "ENSMUSG00000141424.1_tx_15"; exon_id "chrX_104289840_104290043_-"; exonnum "2"; txlen "1095";
chrX	sragcm37_mid	exon	104289840	104290043	0.83054613107778	-	.	gene_id "ENSMUSG00000141424.1"; transcript_id "ENSMUSG00000141424.1_tx_16"; exon_id "chrX_104289840_104290043_-"; exonnum "2"; txlen "1176";
chrX	sragcm37_mid	exon	104289840	104290043	0.83054613107778	-	.	gene_id "ENSMUSG00000141424.1"; transcript_id "ENSMUSG00000141424.1_tx_17"; exon_id "chrX_104289840_104290043_-"; exonnum "3"; txlen "1307";
chrX	sragcm37_mid	exon	104289840	104290043	0.139139743133851	-	.	gene_id "ENSMUSG00000141424.1"; transcript_id "ENSMUSG00000141424.1_tx_22"; exon_id "chrX_104289840_104290043_-"; exonnum "3"; txlen "1421";
chrX	sragcm37_mid	exon	104289840	104290043	0.0287223765595191	-	.	gene_id "ENSMUSG00000141424.1"; transcript_id "ENSMUSG00000141424.1_tx_23"; exon_id "chrX_104289840_104290043_-"; exonnum "3"; txlen "1479";
chrX	sragcm37_mid	exon	104289840	104290043	7.24838881067354	-	.	gene_id "ENSMUSG00000141424.1"; transcript_id "ENSMUSG00000141424.1_tx_3"; exon_id "chrX_104289840_104290043_-"; exonnum "2"; txlen "946";
chrX	sragcm37_mid	exon	104289840	104290043	5.35802909302058	-	.	gene_id "ENSMUSG00000141424.1"; transcript_id "ENSMUSG00000141424.1_tx_4"; exon_id "chrX_104289840_104290043_-"; exonnum "2"; txlen "983";
chrX	sragcm37_mid	exon	104289840	104290043	5.03929493852091	-	.	gene_id "ENSMUSG00000141424.1"; transcript_id "ENSMUSG00000141424.1_tx_5"; exon_id "chrX_104289840_104290043_-"; exonnum "2"; txlen "865";
chrX	sragcm37_mid	exon	104289840	104290043	4.93653374745226	-	.	gene_id "ENSMUSG00000141424.1"; transcript_id "ENSMUSG00000141424.1_tx_6"; exon_id "chrX_104289840_104290043_-"; exonnum "3"; txlen "1077";
chrX	sragcm37_mid	exon	104289840	104290043	4.75185418946475	-	.	gene_id "ENSMUSG00000141424.1"; transcript_id "ENSMUSG00000141424.1_tx_7"; exon_id "chrX_104289840_104290043_-"; exonnum "3"; txlen "996";
chrX	sragcm37_mid	exon	104289840	104290043	4.59493002867758	-	.	gene_id "ENSMUSG00000141424.1"; transcript_id "ENSMUSG00000141424.1_tx_8"; exon_id "chrX_104289840_104290043_-"; exonnum "2"; txlen "902";
chrX	sragcm37_mid	exon	104289840	104290043	4.51906132299158	-	.	gene_id "ENSMUSG00000141424.1"; transcript_id "ENSMUSG00000141424.1_tx_9"; exon_id "chrX_104289840_104290043_-"; exonnum "3"; txlen "1114";
chrX	HAVANA	gene	104322243	104322587	0	-	.	gene_id "ENSMUSG00000085791.5"; gene_type "processed_pseudogene"; gene_name "Rpl30-ps9"; level 2; mgi_id "MGI:3648153"; havana_gene "OTTMUSG00000018101.1";
chrX	HAVANA	transcript	104322243	104322587	0	-	.	gene_id "ENSMUSG00000085791.5"; transcript_id "ENSMUST00000122265.2"; gene_type "processed_pseudogene"; gene_name "Rpl30-ps9"; transcript_type "processed_pseudogene"; transcript_name "Rpl30-ps9-201"; level 2; transcript_support_level "NA"; mgi_id "MGI:3648153"; ont "PGO:0000004"; tag "basic"; tag "Ensembl_canonical"; tag "GENCODE_Primary"; havana_gene "OTTMUSG00000018101.1"; havana_transcript "OTTMUST00000043690.1";
chrX	HAVANA	exon	104322243	104322587	0	-	.	gene_id "ENSMUSG00000085791.5"; transcript_id "ENSMUST00000122265.2"; gene_type "processed_pseudogene"; gene_name "Rpl30-ps9"; transcript_type "processed_pseudogene"; transcript_name "Rpl30-ps9-201"; exon_number 1; exon_id "ENSMUSE00000719141.2"; level 2; transcript_support_level "NA"; mgi_id "MGI:3648153"; ont "PGO:0000004"; tag "basic"; tag "Ensembl_canonical"; tag "GENCODE_Primary"; havana_gene "OTTMUSG00000018101.1"; havana_transcript "OTTMUST00000043690.1";
chrX	sragcm37_mid	exon	104326044	104326174	4.37516191485432	-	.	gene_id "ENSMUSG00000141424.1"; transcript_id "ENSMUSG00000141424.1_tx_10"; exon_id "chrX_104326044_104326174_-"; exonnum "2"; txlen "1033";
chrX	sragcm37_mid	exon	104326044	104326174	1.37547677513116	-	.	gene_id "ENSMUSG00000141424.1"; transcript_id "ENSMUSG00000141424.1_tx_12"; exon_id "chrX_104326044_104326174_-"; exonnum "2"; txlen "660";
chrX	sragcm37_mid	exon	104326044	104326174	0.833243671893963	-	.	gene_id "ENSMUSG00000141424.1"; transcript_id "ENSMUSG00000141424.1_tx_14"; exon_id "chrX_104326044_104326174_-"; exonnum "2"; txlen "1226";
chrX	sragcm37_mid	exon	104326044	104326174	0.83054613107778	-	.	gene_id "ENSMUSG00000141424.1"; transcript_id "ENSMUSG00000141424.1_tx_17"; exon_id "chrX_104326044_104326174_-"; exonnum "2"; txlen "1307";
chrX	sragcm37_mid	exon	104326044	104326174	0.139139743133851	-	.	gene_id "ENSMUSG00000141424.1"; transcript_id "ENSMUSG00000141424.1_tx_22"; exon_id "chrX_104326044_104326174_-"; exonnum "2"; txlen "1421";
chrX	sragcm37_mid	exon	104326044	104326174	0.0287223765595191	-	.	gene_id "ENSMUSG00000141424.1"; transcript_id "ENSMUSG00000141424.1_tx_23"; exon_id "chrX_104326044_104326174_-"; exonnum "2"; txlen "1479";
chrX	sragcm37_mid	exon	104326044	104326174	4.93653374745226	-	.	gene_id "ENSMUSG00000141424.1"; transcript_id "ENSMUSG00000141424.1_tx_6"; exon_id "chrX_104326044_104326174_-"; exonnum "2"; txlen "1077";
chrX	sragcm37_mid	exon	104326044	104326174	4.75185418946475	-	.	gene_id "ENSMUSG00000141424.1"; transcript_id "ENSMUSG00000141424.1_tx_7"; exon_id "chrX_104326044_104326174_-"; exonnum "2"; txlen "996";
chrX	sragcm37_mid	exon	104326044	104326174	4.51906132299158	-	.	gene_id "ENSMUSG00000141424.1"; transcript_id "ENSMUSG00000141424.1_tx_9"; exon_id "chrX_104326044_104326174_-"; exonnum "2"; txlen "1114";
chrX	sragcm37_es	exon	104330654	104331353	25.3982536614798	-	.	gene_id "ENSMUSG00000141424.1"; transcript_id "ENSMUSG00000141424.1_tx_1"; exon_id "chrX_104330654_104331353_-"; exonnum "2"; txlen "865";
chrX	sragcm37_es	exon	104330654	104331353	0.550799349223432	-	.	gene_id "ENSMUSG00000141424.1"; transcript_id "ENSMUSG00000141424.1_tx_19"; exon_id "chrX_104330654_104331353_-"; exonnum "3"; txlen "919";
chrX	sragcm37_es	exon	104330654	104331353	0.476343220801905	-	.	gene_id "ENSMUSG00000141424.1"; transcript_id "ENSMUSG00000141424.1_tx_20"; exon_id "chrX_104330654_104331353_-"; exonnum "4"; txlen "1011";
chrX	sragcm37_es	exon	104339926	104340302	1.40128872262852	-	.	gene_id "ENSMUSG00000141424.1"; transcript_id "ENSMUSG00000141424.1_tx_11"; exon_id "chrX_104339926_104340302_-"; exonnum "3"; txlen "596";
chrX	sragcm37_es	exon	104339926	104340302	0.753783218434032	-	.	gene_id "ENSMUSG00000141424.1"; transcript_id "ENSMUSG00000141424.1_tx_18"; exon_id "chrX_104339926_104340302_-"; exonnum "4"; txlen "688";
chrX	sragcm37_mid	exon	104340510	104340563	1.40128872262852	-	.	gene_id "ENSMUSG00000141424.1"; transcript_id "ENSMUSG00000141424.1_tx_11"; exon_id "chrX_104340510_104340563_-"; exonnum "2"; txlen "596";
chrX	sragcm37_mid	exon	104340510	104340563	0.753783218434032	-	.	gene_id "ENSMUSG00000141424.1"; transcript_id "ENSMUSG00000141424.1_tx_18"; exon_id "chrX_104340510_104340563_-"; exonnum "3"; txlen "688";
chrX	sragcm37_mid	exon	104340510	104340563	0.550799349223432	-	.	gene_id "ENSMUSG00000141424.1"; transcript_id "ENSMUSG00000141424.1_tx_19"; exon_id "chrX_104340510_104340563_-"; exonnum "2"; txlen "919";
chrX	sragcm37_mid	exon	104340510	104340563	0.476343220801905	-	.	gene_id "ENSMUSG00000141424.1"; transcript_id "ENSMUSG00000141424.1_tx_20"; exon_id "chrX_104340510_104340563_-"; exonnum "3"; txlen "1011";
chrX	sragcm37_mid	exon	104365153	104365244	0.753783218434032	-	.	gene_id "ENSMUSG00000141424.1"; transcript_id "ENSMUSG00000141424.1_tx_18"; exon_id "chrX_104365153_104365244_-"; exonnum "2"; txlen "688";
chrX	sragcm37_mid	exon	104365153	104365244	0.476343220801905	-	.	gene_id "ENSMUSG00000141424.1"; transcript_id "ENSMUSG00000141424.1_tx_20"; exon_id "chrX_104365153_104365244_-"; exonnum "2"; txlen "1011";
chrX	HAVANA	gene	104371345	104372081	0	-	.	gene_id "ENSMUSG00000083744.2"; gene_type "processed_pseudogene"; gene_name "Gm14824"; level 2; mgi_id "MGI:3802065"; havana_gene "OTTMUSG00000018111.1";
chrX	HAVANA	transcript	104371345	104372081	0	-	.	gene_id "ENSMUSG00000083744.2"; transcript_id "ENSMUST00000119421.2"; gene_type "processed_pseudogene"; gene_name "Gm14824"; transcript_type "processed_pseudogene"; transcript_name "Gm14824-201"; level 2; transcript_support_level "NA"; mgi_id "MGI:3802065"; ont "PGO:0000004"; tag "basic"; tag "Ensembl_canonical"; tag "GENCODE_Primary"; havana_gene "OTTMUSG00000018111.1"; havana_transcript "OTTMUST00000043704.1";
chrX	HAVANA	exon	104371345	104372081	0	-	.	gene_id "ENSMUSG00000083744.2"; transcript_id "ENSMUST00000119421.2"; gene_type "processed_pseudogene"; gene_name "Gm14824"; transcript_type "processed_pseudogene"; transcript_name "Gm14824-201"; exon_number 1; exon_id "ENSMUSE00000710527.2"; level 2; transcript_support_level "NA"; mgi_id "MGI:3802065"; ont "PGO:0000004"; tag "basic"; tag "Ensembl_canonical"; tag "GENCODE_Primary"; havana_gene "OTTMUSG00000018111.1"; havana_transcript "OTTMUST00000043704.1";
chrX	sragcm37_es	exon	104372599	104373013	10.074690138345	-	.	gene_id "ENSMUSG00000141424.1"; transcript_id "ENSMUSG00000141424.1_tx_2"; exon_id "chrX_104372599_104373013_-"; exonnum "2"; txlen "580";
chrX	sragcm37_ss	exon	104373747	104373911	25.3982536614798	-	.	gene_id "ENSMUSG00000141424.1"; transcript_id "ENSMUSG00000141424.1_tx_1"; exon_id "chrX_104373747_104373911_-"; exonnum "1"; txlen "865";
chrX	sragcm37_ss	exon	104373747	104373911	4.37516191485432	-	.	gene_id "ENSMUSG00000141424.1"; transcript_id "ENSMUSG00000141424.1_tx_10"; exon_id "chrX_104373747_104373911_-"; exonnum "1"; txlen "1033";
chrX	sragcm37_ss	exon	104373747	104373911	1.40128872262852	-	.	gene_id "ENSMUSG00000141424.1"; transcript_id "ENSMUSG00000141424.1_tx_11"; exon_id "chrX_104373747_104373911_-"; exonnum "1"; txlen "596";
chrX	sragcm37_ss	exon	104373747	104373911	1.37547677513116	-	.	gene_id "ENSMUSG00000141424.1"; transcript_id "ENSMUSG00000141424.1_tx_12"; exon_id "chrX_104373747_104373911_-"; exonnum "1"; txlen "660";
chrX	sragcm37_ss	exon	104373747	104373911	1.36401717159389	-	.	gene_id "ENSMUSG00000141424.1"; transcript_id "ENSMUSG00000141424.1_tx_13"; exon_id "chrX_104373747_104373911_-"; exonnum "1"; txlen "529";
chrX	sragcm37_ss	exon	104373747	104373911	0.833243671893963	-	.	gene_id "ENSMUSG00000141424.1"; transcript_id "ENSMUSG00000141424.1_tx_14"; exon_id "chrX_104373747_104373911_-"; exonnum "1"; txlen "1226";
chrX	sragcm37_ss	exon	104373747	104373911	0.833243671893963	-	.	gene_id "ENSMUSG00000141424.1"; transcript_id "ENSMUSG00000141424.1_tx_15"; exon_id "chrX_104373747_104373911_-"; exonnum "1"; txlen "1095";
chrX	sragcm37_ss	exon	104373747	104373911	0.83054613107778	-	.	gene_id "ENSMUSG00000141424.1"; transcript_id "ENSMUSG00000141424.1_tx_16"; exon_id "chrX_104373747_104373911_-"; exonnum "1"; txlen "1176";
chrX	sragcm37_ss	exon	104373747	104373911	0.83054613107778	-	.	gene_id "ENSMUSG00000141424.1"; transcript_id "ENSMUSG00000141424.1_tx_17"; exon_id "chrX_104373747_104373911_-"; exonnum "1"; txlen "1307";
chrX	sragcm37_ss	exon	104373747	104373911	0.753783218434032	-	.	gene_id "ENSMUSG00000141424.1"; transcript_id "ENSMUSG00000141424.1_tx_18"; exon_id "chrX_104373747_104373911_-"; exonnum "1"; txlen "688";
chrX	sragcm37_ss	exon	104373747	104373911	0.550799349223432	-	.	gene_id "ENSMUSG00000141424.1"; transcript_id "ENSMUSG00000141424.1_tx_19"; exon_id "chrX_104373747_104373911_-"; exonnum "1"; txlen "919";
chrX	sragcm37_ss	exon	104373747	104373911	10.074690138345	-	.	gene_id "ENSMUSG00000141424.1"; transcript_id "ENSMUSG00000141424.1_tx_2"; exon_id "chrX_104373747_104373911_-"; exonnum "1"; txlen "580";
chrX	sragcm37_ss	exon	104373747	104373911	0.476343220801905	-	.	gene_id "ENSMUSG00000141424.1"; transcript_id "ENSMUSG00000141424.1_tx_20"; exon_id "chrX_104373747_104373911_-"; exonnum "1"; txlen "1011";
chrX	sragcm37_ss	exon	104373747	104373911	0.139139743133851	-	.	gene_id "ENSMUSG00000141424.1"; transcript_id "ENSMUSG00000141424.1_tx_22"; exon_id "chrX_104373747_104373911_-"; exonnum "1"; txlen "1421";
chrX	sragcm37_ss	exon	104373747	104373911	0.0287223765595191	-	.	gene_id "ENSMUSG00000141424.1"; transcript_id "ENSMUSG00000141424.1_tx_23"; exon_id "chrX_104373747_104373911_-"; exonnum "1"; txlen "1479";
chrX	sragcm37_ss	exon	104373747	104373911	7.24838881067354	-	.	gene_id "ENSMUSG00000141424.1"; transcript_id "ENSMUSG00000141424.1_tx_3"; exon_id "chrX_104373747_104373911_-"; exonnum "1"; txlen "946";
chrX	sragcm37_ss	exon	104373747	104373911	5.35802909302058	-	.	gene_id "ENSMUSG00000141424.1"; transcript_id "ENSMUSG00000141424.1_tx_4"; exon_id "chrX_104373747_104373911_-"; exonnum "1"; txlen "983";
chrX	sragcm37_ss	exon	104373747	104373911	5.03929493852091	-	.	gene_id "ENSMUSG00000141424.1"; transcript_id "ENSMUSG00000141424.1_tx_5"; exon_id "chrX_104373747_104373911_-"; exonnum "1"; txlen "865";
chrX	sragcm37_ss	exon	104373747	104373911	4.93653374745226	-	.	gene_id "ENSMUSG00000141424.1"; transcript_id "ENSMUSG00000141424.1_tx_6"; exon_id "chrX_104373747_104373911_-"; exonnum "1"; txlen "1077";
chrX	sragcm37_ss	exon	104373747	104373911	4.75185418946475	-	.	gene_id "ENSMUSG00000141424.1"; transcript_id "ENSMUSG00000141424.1_tx_7"; exon_id "chrX_104373747_104373911_-"; exonnum "1"; txlen "996";
chrX	sragcm37_ss	exon	104373747	104373911	4.59493002867758	-	.	gene_id "ENSMUSG00000141424.1"; transcript_id "ENSMUSG00000141424.1_tx_8"; exon_id "chrX_104373747_104373911_-"; exonnum "1"; txlen "902";
chrX	sragcm37_ss	exon	104373747	104373911	4.51906132299158	-	.	gene_id "ENSMUSG00000141424.1"; transcript_id "ENSMUSG00000141424.1_tx_9"; exon_id "chrX_104373747_104373911_-"; exonnum "1"; txlen "1114";
chrX	HAVANA	exon	104385101	104386197	0	-	.	gene_id "ENSMUSG00000087620.10"; transcript_id "ENSMUST00000242500.2"; gene_type "lncRNA"; gene_name "5330434G04Rik"; transcript_type "lncRNA"; transcript_name "5330434G04Rik-205"; exon_number 5; exon_id "ENSMUSE00001478965.1"; level 2; mgi_id "MGI:1925519"; tag "basic"; tag "Ensembl_canonical"; tag "GENCODE_Primary"; tag "TAGENE"; havana_gene "OTTMUSG00000018107.1";
chrX	HAVANA	transcript	104385101	104435399	0	-	.	gene_id "ENSMUSG00000087620.10"; transcript_id "ENSMUST00000242500.2"; gene_type "lncRNA"; gene_name "5330434G04Rik"; transcript_type "lncRNA"; transcript_name "5330434G04Rik-205"; level 2; mgi_id "MGI:1925519"; tag "basic"; tag "Ensembl_canonical"; tag "GENCODE_Primary"; tag "TAGENE"; havana_gene "OTTMUSG00000018107.1";
chrX	HAVANA	gene	104385101	104435751	0	-	.	gene_id "ENSMUSG00000087620.10"; gene_type "lncRNA"; gene_name "5330434G04Rik"; level 2; mgi_id "MGI:1925519"; tag "ncRNA_host"; havana_gene "OTTMUSG00000018107.1";
chrX	HAVANA	exon	104386335	104386444	0	-	.	gene_id "ENSMUSG00000087620.10"; transcript_id "ENSMUST00000242500.2"; gene_type "lncRNA"; gene_name "5330434G04Rik"; transcript_type "lncRNA"; transcript_name "5330434G04Rik-205"; exon_number 4; exon_id "ENSMUSE00001478964.1"; level 2; mgi_id "MGI:1925519"; tag "basic"; tag "Ensembl_canonical"; tag "GENCODE_Primary"; tag "TAGENE"; havana_gene "OTTMUSG00000018107.1";
chrX	ENSEMBL	gene	104387888	104387975	0	-	.	gene_id "ENSMUSG00000065499.3"; gene_type "miRNA"; gene_name "Mir384"; level 3; mgi_id "MGI:3619394";
chrX	ENSEMBL	transcript	104387888	104387975	0	-	.	gene_id "ENSMUSG00000065499.3"; transcript_id "ENSMUST00000083565.3"; gene_type "miRNA"; gene_name "Mir384"; transcript_type "miRNA"; transcript_name "Mir384-201"; level 3; transcript_support_level "NA"; mgi_id "MGI:3619394"; tag "basic"; tag "Ensembl_canonical"; tag "GENCODE_Primary";
chrX	ENSEMBL	exon	104387888	104387975	0	-	.	gene_id "ENSMUSG00000065499.3"; transcript_id "ENSMUST00000083565.3"; gene_type "miRNA"; gene_name "Mir384"; transcript_type "miRNA"; transcript_name "Mir384-201"; exon_number 1; exon_id "ENSMUSE00000522724.2"; level 3; transcript_support_level "NA"; mgi_id "MGI:3619394"; tag "basic"; tag "Ensembl_canonical"; tag "GENCODE_Primary";
chrX	HAVANA	exon	104391888	104394805	0	-	.	gene_id "ENSMUSG00000087620.10"; transcript_id "ENSMUST00000136406.9"; gene_type "lncRNA"; gene_name "5330434G04Rik"; transcript_type "lncRNA"; transcript_name "5330434G04Rik-202"; exon_number 5; exon_id "ENSMUSE00001714219.1"; level 2; transcript_support_level "1"; mgi_id "MGI:1925519"; tag "basic"; tag "TAGENE"; havana_gene "OTTMUSG00000018107.1"; havana_transcript "OTTMUST00000043697.1";
chrX	HAVANA	transcript	104391888	104435478	0	-	.	gene_id "ENSMUSG00000087620.10"; transcript_id "ENSMUST00000136406.9"; gene_type "lncRNA"; gene_name "5330434G04Rik"; transcript_type "lncRNA"; transcript_name "5330434G04Rik-202"; level 2; transcript_support_level "1"; mgi_id "MGI:1925519"; tag "basic"; tag "TAGENE"; havana_gene "OTTMUSG00000018107.1"; havana_transcript "OTTMUST00000043697.1";
chrX	HAVANA	exon	104391894	104393342	0	-	.	gene_id "ENSMUSG00000087620.10"; transcript_id "ENSMUST00000245086.1"; gene_type "lncRNA"; gene_name "5330434G04Rik"; transcript_type "lncRNA"; transcript_name "5330434G04Rik-207"; exon_number 6; exon_id "ENSMUSE00001485098.1"; level 2; mgi_id "MGI:1925519"; tag "TAGENE"; havana_gene "OTTMUSG00000018107.1";
chrX	HAVANA	exon	104391894	104393345	0	-	.	gene_id "ENSMUSG00000087620.10"; transcript_id "ENSMUST00000362912.1"; gene_type "lncRNA"; gene_name "5330434G04Rik"; transcript_type "lncRNA"; transcript_name "5330434G04Rik-209"; exon_number 5; exon_id "ENSMUSE00001714220.1"; level 2; mgi_id "MGI:1925519"; tag "TAGENE"; havana_gene "OTTMUSG00000018107.1";
chrX	HAVANA	exon	104391894	104393402	0	-	.	gene_id "ENSMUSG00000087620.10"; transcript_id "ENSMUST00000362914.1"; gene_type "lncRNA"; gene_name "5330434G04Rik"; transcript_type "lncRNA"; transcript_name "5330434G04Rik-211"; exon_number 6; exon_id "ENSMUSE00001714250.1"; level 2; mgi_id "MGI:1925519"; tag "TAGENE"; havana_gene "OTTMUSG00000018107.1";
chrX	HAVANA	exon	104391894	104393402	0	-	.	gene_id "ENSMUSG00000087620.10"; transcript_id "ENSMUST00000362913.1"; gene_type "lncRNA"; gene_name "5330434G04Rik"; transcript_type "lncRNA"; transcript_name "5330434G04Rik-210"; exon_number 5; exon_id "ENSMUSE00001714250.1"; level 2; mgi_id "MGI:1925519"; tag "TAGENE"; havana_gene "OTTMUSG00000018107.1";
chrX	HAVANA	transcript	104391894	104435360	0	-	.	gene_id "ENSMUSG00000087620.10"; transcript_id "ENSMUST00000245086.1"; gene_type "lncRNA"; gene_name "5330434G04Rik"; transcript_type "lncRNA"; transcript_name "5330434G04Rik-207"; level 2; mgi_id "MGI:1925519"; tag "TAGENE"; havana_gene "OTTMUSG00000018107.1";
chrX	HAVANA	transcript	104391894	104435360	0	-	.	gene_id "ENSMUSG00000087620.10"; transcript_id "ENSMUST00000362914.1"; gene_type "lncRNA"; gene_name "5330434G04Rik"; transcript_type "lncRNA"; transcript_name "5330434G04Rik-211"; level 2; mgi_id "MGI:1925519"; tag "TAGENE"; havana_gene "OTTMUSG00000018107.1";
chrX	HAVANA	transcript	104391894	104435382	0	-	.	gene_id "ENSMUSG00000087620.10"; transcript_id "ENSMUST00000362913.1"; gene_type "lncRNA"; gene_name "5330434G04Rik"; transcript_type "lncRNA"; transcript_name "5330434G04Rik-210"; level 2; mgi_id "MGI:1925519"; tag "TAGENE"; havana_gene "OTTMUSG00000018107.1";
chrX	HAVANA	transcript	104391894	104435387	0	-	.	gene_id "ENSMUSG00000087620.10"; transcript_id "ENSMUST00000362912.1"; gene_type "lncRNA"; gene_name "5330434G04Rik"; transcript_type "lncRNA"; transcript_name "5330434G04Rik-209"; level 2; mgi_id "MGI:1925519"; tag "TAGENE"; havana_gene "OTTMUSG00000018107.1";
chrX	HAVANA	exon	104392264	104394805	0	-	.	gene_id "ENSMUSG00000087620.10"; transcript_id "ENSMUST00000150604.9"; gene_type "lncRNA"; gene_name "5330434G04Rik"; transcript_type "lncRNA"; transcript_name "5330434G04Rik-204"; exon_number 4; exon_id "ENSMUSE00001714221.1"; level 2; transcript_support_level "1"; mgi_id "MGI:1925519"; tag "TAGENE"; havana_gene "OTTMUSG00000018107.1"; havana_transcript "OTTMUST00000043699.1";
chrX	HAVANA	transcript	104392264	104435542	0	-	.	gene_id "ENSMUSG00000087620.10"; transcript_id "ENSMUST00000150604.9"; gene_type "lncRNA"; gene_name "5330434G04Rik"; transcript_type "lncRNA"; transcript_name "5330434G04Rik-204"; level 2; transcript_support_level "1"; mgi_id "MGI:1925519"; tag "TAGENE"; havana_gene "OTTMUSG00000018107.1"; havana_transcript "OTTMUST00000043699.1";
chrX	HAVANA	exon	104392651	104393402	0	-	.	gene_id "ENSMUSG00000087620.10"; transcript_id "ENSMUST00000362916.1"; gene_type "lncRNA"; gene_name "5330434G04Rik"; transcript_type "lncRNA"; transcript_name "5330434G04Rik-213"; exon_number 7; exon_id "ENSMUSE00001714233.1"; level 2; mgi_id "MGI:1925519"; tag "basic"; tag "TAGENE"; havana_gene "OTTMUSG00000018107.1";
chrX	HAVANA	exon	104392651	104393402	0	-	.	gene_id "ENSMUSG00000087620.10"; transcript_id "ENSMUST00000362917.1"; gene_type "lncRNA"; gene_name "5330434G04Rik"; transcript_type "lncRNA"; transcript_name "5330434G04Rik-214"; exon_number 4; exon_id "ENSMUSE00001714233.1"; level 2; mgi_id "MGI:1925519"; tag "TAGENE"; havana_gene "OTTMUSG00000018107.1";
chrX	HAVANA	exon	104392651	104393402	0	-	.	gene_id "ENSMUSG00000087620.10"; transcript_id "ENSMUST00000362915.1"; gene_type "lncRNA"; gene_name "5330434G04Rik"; transcript_type "lncRNA"; transcript_name "5330434G04Rik-212"; exon_number 4; exon_id "ENSMUSE00001714233.1"; level 2; mgi_id "MGI:1925519"; tag "TAGENE"; havana_gene "OTTMUSG00000018107.1";
chrX	HAVANA	transcript	104392651	104435362	0	-	.	gene_id "ENSMUSG00000087620.10"; transcript_id "ENSMUST00000362916.1"; gene_type "lncRNA"; gene_name "5330434G04Rik"; transcript_type "lncRNA"; transcript_name "5330434G04Rik-213"; level 2; mgi_id "MGI:1925519"; tag "basic"; tag "TAGENE"; havana_gene "OTTMUSG00000018107.1";
chrX	HAVANA	transcript	104392651	104435362	0	-	.	gene_id "ENSMUSG00000087620.10"; transcript_id "ENSMUST00000362917.1"; gene_type "lncRNA"; gene_name "5330434G04Rik"; transcript_type "lncRNA"; transcript_name "5330434G04Rik-214"; level 2; mgi_id "MGI:1925519"; tag "TAGENE"; havana_gene "OTTMUSG00000018107.1";
chrX	HAVANA	transcript	104392651	104435379	0	-	.	gene_id "ENSMUSG00000087620.10"; transcript_id "ENSMUST00000362915.1"; gene_type "lncRNA"; gene_name "5330434G04Rik"; transcript_type "lncRNA"; transcript_name "5330434G04Rik-212"; level 2; mgi_id "MGI:1925519"; tag "TAGENE"; havana_gene "OTTMUSG00000018107.1";
chrX	HAVANA	exon	104393946	104394805	0	-	.	gene_id "ENSMUSG00000087620.10"; transcript_id "ENSMUST00000362920.1"; gene_type "lncRNA"; gene_name "5330434G04Rik"; transcript_type "lncRNA"; transcript_name "5330434G04Rik-217"; exon_number 4; exon_id "ENSMUSE00001714246.1"; level 2; mgi_id "MGI:1925519"; tag "TAGENE"; havana_gene "OTTMUSG00000018107.1";
chrX	HAVANA	exon	104393946	104394805	0	-	.	gene_id "ENSMUSG00000087620.10"; transcript_id "ENSMUST00000362918.1"; gene_type "lncRNA"; gene_name "5330434G04Rik"; transcript_type "lncRNA"; transcript_name "5330434G04Rik-215"; exon_number 4; exon_id "ENSMUSE00001714246.1"; level 2; mgi_id "MGI:1925519"; tag "basic"; tag "TAGENE"; havana_gene "OTTMUSG00000018107.1";
chrX	HAVANA	transcript	104393946	104435360	0	-	.	gene_id "ENSMUSG00000087620.10"; transcript_id "ENSMUST00000362920.1"; gene_type "lncRNA"; gene_name "5330434G04Rik"; transcript_type "lncRNA"; transcript_name "5330434G04Rik-217"; level 2; mgi_id "MGI:1925519"; tag "TAGENE"; havana_gene "OTTMUSG00000018107.1";
chrX	HAVANA	transcript	104393946	104435480	0	-	.	gene_id "ENSMUSG00000087620.10"; transcript_id "ENSMUST00000362918.1"; gene_type "lncRNA"; gene_name "5330434G04Rik"; transcript_type "lncRNA"; transcript_name "5330434G04Rik-215"; level 2; mgi_id "MGI:1925519"; tag "basic"; tag "TAGENE"; havana_gene "OTTMUSG00000018107.1";
chrX	HAVANA	exon	104393950	104394805	0	-	.	gene_id "ENSMUSG00000087620.10"; transcript_id "ENSMUST00000362921.1"; gene_type "lncRNA"; gene_name "5330434G04Rik"; transcript_type "lncRNA"; transcript_name "5330434G04Rik-218"; exon_number 5; exon_id "ENSMUSE00001714249.1"; level 2; mgi_id "MGI:1925519"; tag "TAGENE"; havana_gene "OTTMUSG00000018107.1";
chrX	HAVANA	exon	104393950	104394805	0	-	.	gene_id "ENSMUSG00000087620.10"; transcript_id "ENSMUST00000362919.1"; gene_type "lncRNA"; gene_name "5330434G04Rik"; transcript_type "lncRNA"; transcript_name "5330434G04Rik-216"; exon_number 3; exon_id "ENSMUSE00001714249.1"; level 2; mgi_id "MGI:1925519"; tag "TAGENE"; havana_gene "OTTMUSG00000018107.1";
chrX	HAVANA	transcript	104393950	104435360	0	-	.	gene_id "ENSMUSG00000087620.10"; transcript_id "ENSMUST00000362921.1"; gene_type "lncRNA"; gene_name "5330434G04Rik"; transcript_type "lncRNA"; transcript_name "5330434G04Rik-218"; level 2; mgi_id "MGI:1925519"; tag "TAGENE"; havana_gene "OTTMUSG00000018107.1";
chrX	HAVANA	transcript	104393950	104435391	0	-	.	gene_id "ENSMUSG00000087620.10"; transcript_id "ENSMUST00000362919.1"; gene_type "lncRNA"; gene_name "5330434G04Rik"; transcript_type "lncRNA"; transcript_name "5330434G04Rik-216"; level 2; mgi_id "MGI:1925519"; tag "TAGENE"; havana_gene "OTTMUSG00000018107.1";
chrX	HAVANA	exon	104393951	104394805	0	-	.	gene_id "ENSMUSG00000087620.10"; transcript_id "ENSMUST00000362922.1"; gene_type "lncRNA"; gene_name "5330434G04Rik"; transcript_type "lncRNA"; transcript_name "5330434G04Rik-219"; exon_number 5; exon_id "ENSMUSE00001714223.1"; level 2; mgi_id "MGI:1925519"; tag "basic"; tag "TAGENE"; havana_gene "OTTMUSG00000018107.1";
chrX	HAVANA	transcript	104393951	104435360	0	-	.	gene_id "ENSMUSG00000087620.10"; transcript_id "ENSMUST00000362922.1"; gene_type "lncRNA"; gene_name "5330434G04Rik"; transcript_type "lncRNA"; transcript_name "5330434G04Rik-219"; level 2; mgi_id "MGI:1925519"; tag "basic"; tag "TAGENE"; havana_gene "OTTMUSG00000018107.1";
chrX	HAVANA	exon	104394576	104394805	0	-	.	gene_id "ENSMUSG00000087620.10"; transcript_id "ENSMUST00000245086.1"; gene_type "lncRNA"; gene_name "5330434G04Rik"; transcript_type "lncRNA"; transcript_name "5330434G04Rik-207"; exon_number 5; exon_id "ENSMUSE00001485099.1"; level 2; mgi_id "MGI:1925519"; tag "TAGENE"; havana_gene "OTTMUSG00000018107.1";
chrX	HAVANA	exon	104394576	104394805	0	-	.	gene_id "ENSMUSG00000087620.10"; transcript_id "ENSMUST00000362914.1"; gene_type "lncRNA"; gene_name "5330434G04Rik"; transcript_type "lncRNA"; transcript_name "5330434G04Rik-211"; exon_number 5; exon_id "ENSMUSE00001485099.1"; level 2; mgi_id "MGI:1925519"; tag "TAGENE"; havana_gene "OTTMUSG00000018107.1";
chrX	HAVANA	exon	104394576	104394805	0	-	.	gene_id "ENSMUSG00000087620.10"; transcript_id "ENSMUST00000362913.1"; gene_type "lncRNA"; gene_name "5330434G04Rik"; transcript_type "lncRNA"; transcript_name "5330434G04Rik-210"; exon_number 4; exon_id "ENSMUSE00001485099.1"; level 2; mgi_id "MGI:1925519"; tag "TAGENE"; havana_gene "OTTMUSG00000018107.1";
chrX	HAVANA	exon	104394576	104394805	0	-	.	gene_id "ENSMUSG00000087620.10"; transcript_id "ENSMUST00000362912.1"; gene_type "lncRNA"; gene_name "5330434G04Rik"; transcript_type "lncRNA"; transcript_name "5330434G04Rik-209"; exon_number 4; exon_id "ENSMUSE00001485099.1"; level 2; mgi_id "MGI:1925519"; tag "TAGENE"; havana_gene "OTTMUSG00000018107.1";
chrX	HAVANA	exon	104394576	104394805	0	-	.	gene_id "ENSMUSG00000087620.10"; transcript_id "ENSMUST00000362916.1"; gene_type "lncRNA"; gene_name "5330434G04Rik"; transcript_type "lncRNA"; transcript_name "5330434G04Rik-213"; exon_number 6; exon_id "ENSMUSE00001485099.1"; level 2; mgi_id "MGI:1925519"; tag "basic"; tag "TAGENE"; havana_gene "OTTMUSG00000018107.1";
chrX	HAVANA	exon	104394576	104394805	0	-	.	gene_id "ENSMUSG00000087620.10"; transcript_id "ENSMUST00000362917.1"; gene_type "lncRNA"; gene_name "5330434G04Rik"; transcript_type "lncRNA"; transcript_name "5330434G04Rik-214"; exon_number 3; exon_id "ENSMUSE00001485099.1"; level 2; mgi_id "MGI:1925519"; tag "TAGENE"; havana_gene "OTTMUSG00000018107.1";
chrX	HAVANA	exon	104394576	104394805	0	-	.	gene_id "ENSMUSG00000087620.10"; transcript_id "ENSMUST00000362915.1"; gene_type "lncRNA"; gene_name "5330434G04Rik"; transcript_type "lncRNA"; transcript_name "5330434G04Rik-212"; exon_number 3; exon_id "ENSMUSE00001485099.1"; level 2; mgi_id "MGI:1925519"; tag "TAGENE"; havana_gene "OTTMUSG00000018107.1";
chrX	HAVANA	exon	104397662	104397725	0	-	.	gene_id "ENSMUSG00000087620.10"; transcript_id "ENSMUST00000362918.1"; gene_type "lncRNA"; gene_name "5330434G04Rik"; transcript_type "lncRNA"; transcript_name "5330434G04Rik-215"; exon_number 3; exon_id "ENSMUSE00001714232.1"; level 2; mgi_id "MGI:1925519"; tag "basic"; tag "TAGENE"; havana_gene "OTTMUSG00000018107.1";
chrX	HAVANA	exon	104397662	104397725	0	-	.	gene_id "ENSMUSG00000087620.10"; transcript_id "ENSMUST00000362921.1"; gene_type "lncRNA"; gene_name "5330434G04Rik"; transcript_type "lncRNA"; transcript_name "5330434G04Rik-218"; exon_number 4; exon_id "ENSMUSE00001714232.1"; level 2; mgi_id "MGI:1925519"; tag "TAGENE"; havana_gene "OTTMUSG00000018107.1";
chrX	HAVANA	exon	104416600	104419443	0	-	.	gene_id "ENSMUSG00000087620.10"; transcript_id "ENSMUST00000142109.10"; gene_type "lncRNA"; gene_name "5330434G04Rik"; transcript_type "lncRNA"; transcript_name "5330434G04Rik-203"; exon_number 5; exon_id "ENSMUSE00001714253.1"; level 2; transcript_support_level "1"; mgi_id "MGI:1925519"; tag "TAGENE"; havana_gene "OTTMUSG00000018107.1"; havana_transcript "OTTMUST00000043698.1";
chrX	HAVANA	transcript	104416600	104435419	0	-	.	gene_id "ENSMUSG00000087620.10"; transcript_id "ENSMUST00000142109.10"; gene_type "lncRNA"; gene_name "5330434G04Rik"; transcript_type "lncRNA"; transcript_name "5330434G04Rik-203"; level 2; transcript_support_level "1"; mgi_id "MGI:1925519"; tag "TAGENE"; havana_gene "OTTMUSG00000018107.1"; havana_transcript "OTTMUST00000043698.1";
chrX	HAVANA	exon	104417921	104419443	0	-	.	gene_id "ENSMUSG00000087620.10"; transcript_id "ENSMUST00000362923.1"; gene_type "lncRNA"; gene_name "5330434G04Rik"; transcript_type "lncRNA"; transcript_name "5330434G04Rik-220"; exon_number 4; exon_id "ENSMUSE00001714236.1"; level 2; mgi_id "MGI:1925519"; tag "TAGENE"; havana_gene "OTTMUSG00000018107.1";
chrX	HAVANA	transcript	104417921	104435452	0	-	.	gene_id "ENSMUSG00000087620.10"; transcript_id "ENSMUST00000362923.1"; gene_type "lncRNA"; gene_name "5330434G04Rik"; transcript_type "lncRNA"; transcript_name "5330434G04Rik-220"; level 2; mgi_id "MGI:1925519"; tag "TAGENE"; havana_gene "OTTMUSG00000018107.1";
chrX	HAVANA	exon	104418812	104419443	0	-	.	gene_id "ENSMUSG00000087620.10"; transcript_id "ENSMUST00000245154.2"; gene_type "lncRNA"; gene_name "5330434G04Rik"; transcript_type "lncRNA"; transcript_name "5330434G04Rik-208"; exon_number 5; exon_id "ENSMUSE00001714234.1"; level 2; mgi_id "MGI:1925519"; tag "basic"; tag "TAGENE"; havana_gene "OTTMUSG00000018107.1";
chrX	HAVANA	transcript	104418812	104435382	0	-	.	gene_id "ENSMUSG00000087620.10"; transcript_id "ENSMUST00000245154.2"; gene_type "lncRNA"; gene_name "5330434G04Rik"; transcript_type "lncRNA"; transcript_name "5330434G04Rik-208"; level 2; mgi_id "MGI:1925519"; tag "basic"; tag "TAGENE"; havana_gene "OTTMUSG00000018107.1";
chrX	HAVANA	exon	104419248	104419443	0	-	.	gene_id "ENSMUSG00000087620.10"; transcript_id "ENSMUST00000130264.4"; gene_type "lncRNA"; gene_name "5330434G04Rik"; transcript_type "lncRNA"; transcript_name "5330434G04Rik-201"; exon_number 6; exon_id "ENSMUSE00001714231.1"; level 2; transcript_support_level "3"; mgi_id "MGI:1925519"; tag "TAGENE"; havana_gene "OTTMUSG00000018107.1"; havana_transcript "OTTMUST00000043700.1";
chrX	HAVANA	transcript	104419248	104435437	0	-	.	gene_id "ENSMUSG00000087620.10"; transcript_id "ENSMUST00000130264.4"; gene_type "lncRNA"; gene_name "5330434G04Rik"; transcript_type "lncRNA"; transcript_name "5330434G04Rik-201"; level 2; transcript_support_level "3"; mgi_id "MGI:1925519"; tag "TAGENE"; havana_gene "OTTMUSG00000018107.1"; havana_transcript "OTTMUST00000043700.1";
chrX	HAVANA	exon	104419252	104419443	0	-	.	gene_id "ENSMUSG00000087620.10"; transcript_id "ENSMUST00000362926.1"; gene_type "lncRNA"; gene_name "5330434G04Rik"; transcript_type "lncRNA"; transcript_name "5330434G04Rik-223"; exon_number 5; exon_id "ENSMUSE00001714222.1"; level 2; mgi_id "MGI:1925519"; tag "basic"; tag "TAGENE"; havana_gene "OTTMUSG00000018107.1";
chrX	HAVANA	exon	104419252	104419443	0	-	.	gene_id "ENSMUSG00000087620.10"; transcript_id "ENSMUST00000362924.1"; gene_type "lncRNA"; gene_name "5330434G04Rik"; transcript_type "lncRNA"; transcript_name "5330434G04Rik-221"; exon_number 4; exon_id "ENSMUSE00001714222.1"; level 2; mgi_id "MGI:1925519"; tag "TAGENE"; havana_gene "OTTMUSG00000018107.1";
chrX	HAVANA	transcript	104419252	104435338	0	-	.	gene_id "ENSMUSG00000087620.10"; transcript_id "ENSMUST00000362926.1"; gene_type "lncRNA"; gene_name "5330434G04Rik"; transcript_type "lncRNA"; transcript_name "5330434G04Rik-223"; level 2; mgi_id "MGI:1925519"; tag "basic"; tag "TAGENE"; havana_gene "OTTMUSG00000018107.1";
chrX	HAVANA	transcript	104419252	104435751	0	-	.	gene_id "ENSMUSG00000087620.10"; transcript_id "ENSMUST00000362924.1"; gene_type "lncRNA"; gene_name "5330434G04Rik"; transcript_type "lncRNA"; transcript_name "5330434G04Rik-221"; level 2; mgi_id "MGI:1925519"; tag "TAGENE"; havana_gene "OTTMUSG00000018107.1";
chrX	HAVANA	exon	104419263	104419443	0	-	.	gene_id "ENSMUSG00000087620.10"; transcript_id "ENSMUST00000362925.1"; gene_type "lncRNA"; gene_name "5330434G04Rik"; transcript_type "lncRNA"; transcript_name "5330434G04Rik-222"; exon_number 5; exon_id "ENSMUSE00001714225.1"; level 2; mgi_id "MGI:1925519"; tag "TAGENE"; havana_gene "OTTMUSG00000018107.1";
chrX	HAVANA	transcript	104419263	104435360	0	-	.	gene_id "ENSMUSG00000087620.10"; transcript_id "ENSMUST00000362925.1"; gene_type "lncRNA"; gene_name "5330434G04Rik"; transcript_type "lncRNA"; transcript_name "5330434G04Rik-222"; level 2; mgi_id "MGI:1925519"; tag "TAGENE"; havana_gene "OTTMUSG00000018107.1";
chrX	HAVANA	exon	104421622	104421726	0	-	.	gene_id "ENSMUSG00000087620.10"; transcript_id "ENSMUST00000362922.1"; gene_type "lncRNA"; gene_name "5330434G04Rik"; transcript_type "lncRNA"; transcript_name "5330434G04Rik-219"; exon_number 4; exon_id "ENSMUSE00000822742.2"; level 2; mgi_id "MGI:1925519"; tag "basic"; tag "TAGENE"; havana_gene "OTTMUSG00000018107.1";
chrX	HAVANA	exon	104421622	104421726	0	-	.	gene_id "ENSMUSG00000087620.10"; transcript_id "ENSMUST00000130264.4"; gene_type "lncRNA"; gene_name "5330434G04Rik"; transcript_type "lncRNA"; transcript_name "5330434G04Rik-201"; exon_number 5; exon_id "ENSMUSE00000822742.2"; level 2; transcript_support_level "3"; mgi_id "MGI:1925519"; tag "TAGENE"; havana_gene "OTTMUSG00000018107.1"; havana_transcript "OTTMUST00000043700.1";
chrX	HAVANA	exon	104421622	104421726	0	-	.	gene_id "ENSMUSG00000087620.10"; transcript_id "ENSMUST00000362925.1"; gene_type "lncRNA"; gene_name "5330434G04Rik"; transcript_type "lncRNA"; transcript_name "5330434G04Rik-222"; exon_number 4; exon_id "ENSMUSE00000822742.2"; level 2; mgi_id "MGI:1925519"; tag "TAGENE"; havana_gene "OTTMUSG00000018107.1";
chrX	ENSEMBL	gene	104422688	104422785	0	-	.	gene_id "ENSMUSG00000065425.3"; gene_type "miRNA"; gene_name "Mir325"; level 3; mgi_id "MGI:3619336";
chrX	ENSEMBL	transcript	104422688	104422785	0	-	.	gene_id "ENSMUSG00000065425.3"; transcript_id "ENSMUST00000083491.3"; gene_type "miRNA"; gene_name "Mir325"; transcript_type "miRNA"; transcript_name "Mir325-201"; level 3; transcript_support_level "NA"; mgi_id "MGI:3619336"; tag "basic"; tag "Ensembl_canonical"; tag "GENCODE_Primary";
chrX	ENSEMBL	exon	104422688	104422785	0	-	.	gene_id "ENSMUSG00000065425.3"; transcript_id "ENSMUST00000083491.3"; gene_type "miRNA"; gene_name "Mir325"; transcript_type "miRNA"; transcript_name "Mir325-201"; exon_number 1; exon_id "ENSMUSE00000522650.2"; level 3; transcript_support_level "NA"; mgi_id "MGI:3619336"; tag "basic"; tag "Ensembl_canonical"; tag "GENCODE_Primary";
chrX	HAVANA	exon	104425042	104426555	0	-	.	gene_id "ENSMUSG00000087620.10"; transcript_id "ENSMUST00000362928.1"; gene_type "lncRNA"; gene_name "5330434G04Rik"; transcript_type "lncRNA"; transcript_name "5330434G04Rik-225"; exon_number 4; exon_id "ENSMUSE00001714239.1"; level 2; mgi_id "MGI:1925519"; tag "TAGENE"; havana_gene "OTTMUSG00000018107.1";
chrX	HAVANA	exon	104425042	104426555	0	-	.	gene_id "ENSMUSG00000087620.10"; transcript_id "ENSMUST00000362927.1"; gene_type "lncRNA"; gene_name "5330434G04Rik"; transcript_type "lncRNA"; transcript_name "5330434G04Rik-224"; exon_number 3; exon_id "ENSMUSE00001714239.1"; level 2; mgi_id "MGI:1925519"; tag "TAGENE"; havana_gene "OTTMUSG00000018107.1";
chrX	HAVANA	transcript	104425042	104435388	0	-	.	gene_id "ENSMUSG00000087620.10"; transcript_id "ENSMUST00000362928.1"; gene_type "lncRNA"; gene_name "5330434G04Rik"; transcript_type "lncRNA"; transcript_name "5330434G04Rik-225"; level 2; mgi_id "MGI:1925519"; tag "TAGENE"; havana_gene "OTTMUSG00000018107.1";
chrX	HAVANA	transcript	104425042	104435481	0	-	.	gene_id "ENSMUSG00000087620.10"; transcript_id "ENSMUST00000362927.1"; gene_type "lncRNA"; gene_name "5330434G04Rik"; transcript_type "lncRNA"; transcript_name "5330434G04Rik-224"; level 2; mgi_id "MGI:1925519"; tag "TAGENE"; havana_gene "OTTMUSG00000018107.1";
chrX	HAVANA	exon	104426359	104426555	0	-	.	gene_id "ENSMUSG00000087620.10"; transcript_id "ENSMUST00000242500.2"; gene_type "lncRNA"; gene_name "5330434G04Rik"; transcript_type "lncRNA"; transcript_name "5330434G04Rik-205"; exon_number 3; exon_id "ENSMUSE00000725491.2"; level 2; mgi_id "MGI:1925519"; tag "basic"; tag "Ensembl_canonical"; tag "GENCODE_Primary"; tag "TAGENE"; havana_gene "OTTMUSG00000018107.1";
chrX	HAVANA	exon	104426359	104426555	0	-	.	gene_id "ENSMUSG00000087620.10"; transcript_id "ENSMUST00000136406.9"; gene_type "lncRNA"; gene_name "5330434G04Rik"; transcript_type "lncRNA"; transcript_name "5330434G04Rik-202"; exon_number 4; exon_id "ENSMUSE00000725491.2"; level 2; transcript_support_level "1"; mgi_id "MGI:1925519"; tag "basic"; tag "TAGENE"; havana_gene "OTTMUSG00000018107.1"; havana_transcript "OTTMUST00000043697.1";
chrX	HAVANA	exon	104426359	104426555	0	-	.	gene_id "ENSMUSG00000087620.10"; transcript_id "ENSMUST00000245086.1"; gene_type "lncRNA"; gene_name "5330434G04Rik"; transcript_type "lncRNA"; transcript_name "5330434G04Rik-207"; exon_number 4; exon_id "ENSMUSE00000725491.2"; level 2; mgi_id "MGI:1925519"; tag "TAGENE"; havana_gene "OTTMUSG00000018107.1";
chrX	HAVANA	exon	104426359	104426555	0	-	.	gene_id "ENSMUSG00000087620.10"; transcript_id "ENSMUST00000362914.1"; gene_type "lncRNA"; gene_name "5330434G04Rik"; transcript_type "lncRNA"; transcript_name "5330434G04Rik-211"; exon_number 4; exon_id "ENSMUSE00000725491.2"; level 2; mgi_id "MGI:1925519"; tag "TAGENE"; havana_gene "OTTMUSG00000018107.1";
chrX	HAVANA	exon	104426359	104426555	0	-	.	gene_id "ENSMUSG00000087620.10"; transcript_id "ENSMUST00000362913.1"; gene_type "lncRNA"; gene_name "5330434G04Rik"; transcript_type "lncRNA"; transcript_name "5330434G04Rik-210"; exon_number 3; exon_id "ENSMUSE00000725491.2"; level 2; mgi_id "MGI:1925519"; tag "TAGENE"; havana_gene "OTTMUSG00000018107.1";
chrX	HAVANA	exon	104426359	104426555	0	-	.	gene_id "ENSMUSG00000087620.10"; transcript_id "ENSMUST00000362912.1"; gene_type "lncRNA"; gene_name "5330434G04Rik"; transcript_type "lncRNA"; transcript_name "5330434G04Rik-209"; exon_number 3; exon_id "ENSMUSE00000725491.2"; level 2; mgi_id "MGI:1925519"; tag "TAGENE"; havana_gene "OTTMUSG00000018107.1";
chrX	HAVANA	exon	104426359	104426555	0	-	.	gene_id "ENSMUSG00000087620.10"; transcript_id "ENSMUST00000150604.9"; gene_type "lncRNA"; gene_name "5330434G04Rik"; transcript_type "lncRNA"; transcript_name "5330434G04Rik-204"; exon_number 3; exon_id "ENSMUSE00000725491.2"; level 2; transcript_support_level "1"; mgi_id "MGI:1925519"; tag "TAGENE"; havana_gene "OTTMUSG00000018107.1"; havana_transcript "OTTMUST00000043699.1";
chrX	HAVANA	exon	104426359	104426555	0	-	.	gene_id "ENSMUSG00000087620.10"; transcript_id "ENSMUST00000362916.1"; gene_type "lncRNA"; gene_name "5330434G04Rik"; transcript_type "lncRNA"; transcript_name "5330434G04Rik-213"; exon_number 5; exon_id "ENSMUSE00000725491.2"; level 2; mgi_id "MGI:1925519"; tag "basic"; tag "TAGENE"; havana_gene "OTTMUSG00000018107.1";
chrX	HAVANA	exon	104426359	104426555	0	-	.	gene_id "ENSMUSG00000087620.10"; transcript_id "ENSMUST00000362917.1"; gene_type "lncRNA"; gene_name "5330434G04Rik"; transcript_type "lncRNA"; transcript_name "5330434G04Rik-214"; exon_number 2; exon_id "ENSMUSE00000725491.2"; level 2; mgi_id "MGI:1925519"; tag "TAGENE"; havana_gene "OTTMUSG00000018107.1";
chrX	HAVANA	exon	104426359	104426555	0	-	.	gene_id "ENSMUSG00000087620.10"; transcript_id "ENSMUST00000362921.1"; gene_type "lncRNA"; gene_name "5330434G04Rik"; transcript_type "lncRNA"; transcript_name "5330434G04Rik-218"; exon_number 3; exon_id "ENSMUSE00000725491.2"; level 2; mgi_id "MGI:1925519"; tag "TAGENE"; havana_gene "OTTMUSG00000018107.1";
chrX	HAVANA	exon	104426359	104426555	0	-	.	gene_id "ENSMUSG00000087620.10"; transcript_id "ENSMUST00000362922.1"; gene_type "lncRNA"; gene_name "5330434G04Rik"; transcript_type "lncRNA"; transcript_name "5330434G04Rik-219"; exon_number 3; exon_id "ENSMUSE00000725491.2"; level 2; mgi_id "MGI:1925519"; tag "basic"; tag "TAGENE"; havana_gene "OTTMUSG00000018107.1";
chrX	HAVANA	exon	104426359	104426555	0	-	.	gene_id "ENSMUSG00000087620.10"; transcript_id "ENSMUST00000142109.10"; gene_type "lncRNA"; gene_name "5330434G04Rik"; transcript_type "lncRNA"; transcript_name "5330434G04Rik-203"; exon_number 4; exon_id "ENSMUSE00000725491.2"; level 2; transcript_support_level "1"; mgi_id "MGI:1925519"; tag "TAGENE"; havana_gene "OTTMUSG00000018107.1"; havana_transcript "OTTMUST00000043698.1";
chrX	HAVANA	exon	104426359	104426555	0	-	.	gene_id "ENSMUSG00000087620.10"; transcript_id "ENSMUST00000362923.1"; gene_type "lncRNA"; gene_name "5330434G04Rik"; transcript_type "lncRNA"; transcript_name "5330434G04Rik-220"; exon_number 3; exon_id "ENSMUSE00000725491.2"; level 2; mgi_id "MGI:1925519"; tag "TAGENE"; havana_gene "OTTMUSG00000018107.1";
chrX	HAVANA	exon	104426359	104426555	0	-	.	gene_id "ENSMUSG00000087620.10"; transcript_id "ENSMUST00000245154.2"; gene_type "lncRNA"; gene_name "5330434G04Rik"; transcript_type "lncRNA"; transcript_name "5330434G04Rik-208"; exon_number 4; exon_id "ENSMUSE00000725491.2"; level 2; mgi_id "MGI:1925519"; tag "basic"; tag "TAGENE"; havana_gene "OTTMUSG00000018107.1";
chrX	HAVANA	exon	104426359	104426555	0	-	.	gene_id "ENSMUSG00000087620.10"; transcript_id "ENSMUST00000130264.4"; gene_type "lncRNA"; gene_name "5330434G04Rik"; transcript_type "lncRNA"; transcript_name "5330434G04Rik-201"; exon_number 4; exon_id "ENSMUSE00000725491.2"; level 2; transcript_support_level "3"; mgi_id "MGI:1925519"; tag "TAGENE"; havana_gene "OTTMUSG00000018107.1"; havana_transcript "OTTMUST00000043700.1";
chrX	HAVANA	exon	104426359	104426555	0	-	.	gene_id "ENSMUSG00000087620.10"; transcript_id "ENSMUST00000362926.1"; gene_type "lncRNA"; gene_name "5330434G04Rik"; transcript_type "lncRNA"; transcript_name "5330434G04Rik-223"; exon_number 4; exon_id "ENSMUSE00000725491.2"; level 2; mgi_id "MGI:1925519"; tag "basic"; tag "TAGENE"; havana_gene "OTTMUSG00000018107.1";
chrX	HAVANA	exon	104426359	104426555	0	-	.	gene_id "ENSMUSG00000087620.10"; transcript_id "ENSMUST00000362924.1"; gene_type "lncRNA"; gene_name "5330434G04Rik"; transcript_type "lncRNA"; transcript_name "5330434G04Rik-221"; exon_number 3; exon_id "ENSMUSE00000725491.2"; level 2; mgi_id "MGI:1925519"; tag "TAGENE"; havana_gene "OTTMUSG00000018107.1";
chrX	HAVANA	exon	104426359	104426555	0	-	.	gene_id "ENSMUSG00000087620.10"; transcript_id "ENSMUST00000362925.1"; gene_type "lncRNA"; gene_name "5330434G04Rik"; transcript_type "lncRNA"; transcript_name "5330434G04Rik-222"; exon_number 3; exon_id "ENSMUSE00000725491.2"; level 2; mgi_id "MGI:1925519"; tag "TAGENE"; havana_gene "OTTMUSG00000018107.1";
chrX	HAVANA	exon	104431488	104431542	0	-	.	gene_id "ENSMUSG00000087620.10"; transcript_id "ENSMUST00000242500.2"; gene_type "lncRNA"; gene_name "5330434G04Rik"; transcript_type "lncRNA"; transcript_name "5330434G04Rik-205"; exon_number 2; exon_id "ENSMUSE00000737385.2"; level 2; mgi_id "MGI:1925519"; tag "basic"; tag "Ensembl_canonical"; tag "GENCODE_Primary"; tag "TAGENE"; havana_gene "OTTMUSG00000018107.1";
chrX	HAVANA	exon	104431488	104431542	0	-	.	gene_id "ENSMUSG00000087620.10"; transcript_id "ENSMUST00000136406.9"; gene_type "lncRNA"; gene_name "5330434G04Rik"; transcript_type "lncRNA"; transcript_name "5330434G04Rik-202"; exon_number 3; exon_id "ENSMUSE00000737385.2"; level 2; transcript_support_level "1"; mgi_id "MGI:1925519"; tag "basic"; tag "TAGENE"; havana_gene "OTTMUSG00000018107.1"; havana_transcript "OTTMUST00000043697.1";
chrX	HAVANA	exon	104431488	104431542	0	-	.	gene_id "ENSMUSG00000087620.10"; transcript_id "ENSMUST00000245086.1"; gene_type "lncRNA"; gene_name "5330434G04Rik"; transcript_type "lncRNA"; transcript_name "5330434G04Rik-207"; exon_number 3; exon_id "ENSMUSE00000737385.2"; level 2; mgi_id "MGI:1925519"; tag "TAGENE"; havana_gene "OTTMUSG00000018107.1";
chrX	HAVANA	exon	104431488	104431542	0	-	.	gene_id "ENSMUSG00000087620.10"; transcript_id "ENSMUST00000362914.1"; gene_type "lncRNA"; gene_name "5330434G04Rik"; transcript_type "lncRNA"; transcript_name "5330434G04Rik-211"; exon_number 3; exon_id "ENSMUSE00000737385.2"; level 2; mgi_id "MGI:1925519"; tag "TAGENE"; havana_gene "OTTMUSG00000018107.1";
chrX	HAVANA	exon	104431488	104431542	0	-	.	gene_id "ENSMUSG00000087620.10"; transcript_id "ENSMUST00000362913.1"; gene_type "lncRNA"; gene_name "5330434G04Rik"; transcript_type "lncRNA"; transcript_name "5330434G04Rik-210"; exon_number 2; exon_id "ENSMUSE00000737385.2"; level 2; mgi_id "MGI:1925519"; tag "TAGENE"; havana_gene "OTTMUSG00000018107.1";
chrX	HAVANA	exon	104431488	104431542	0	-	.	gene_id "ENSMUSG00000087620.10"; transcript_id "ENSMUST00000362912.1"; gene_type "lncRNA"; gene_name "5330434G04Rik"; transcript_type "lncRNA"; transcript_name "5330434G04Rik-209"; exon_number 2; exon_id "ENSMUSE00000737385.2"; level 2; mgi_id "MGI:1925519"; tag "TAGENE"; havana_gene "OTTMUSG00000018107.1";
chrX	HAVANA	exon	104431488	104431542	0	-	.	gene_id "ENSMUSG00000087620.10"; transcript_id "ENSMUST00000150604.9"; gene_type "lncRNA"; gene_name "5330434G04Rik"; transcript_type "lncRNA"; transcript_name "5330434G04Rik-204"; exon_number 2; exon_id "ENSMUSE00000737385.2"; level 2; transcript_support_level "1"; mgi_id "MGI:1925519"; tag "TAGENE"; havana_gene "OTTMUSG00000018107.1"; havana_transcript "OTTMUST00000043699.1";
chrX	HAVANA	exon	104431488	104431542	0	-	.	gene_id "ENSMUSG00000087620.10"; transcript_id "ENSMUST00000362916.1"; gene_type "lncRNA"; gene_name "5330434G04Rik"; transcript_type "lncRNA"; transcript_name "5330434G04Rik-213"; exon_number 4; exon_id "ENSMUSE00000737385.2"; level 2; mgi_id "MGI:1925519"; tag "basic"; tag "TAGENE"; havana_gene "OTTMUSG00000018107.1";
chrX	HAVANA	exon	104431488	104431542	0	-	.	gene_id "ENSMUSG00000087620.10"; transcript_id "ENSMUST00000362915.1"; gene_type "lncRNA"; gene_name "5330434G04Rik"; transcript_type "lncRNA"; transcript_name "5330434G04Rik-212"; exon_number 2; exon_id "ENSMUSE00000737385.2"; level 2; mgi_id "MGI:1925519"; tag "TAGENE"; havana_gene "OTTMUSG00000018107.1";
chrX	HAVANA	exon	104431488	104431542	0	-	.	gene_id "ENSMUSG00000087620.10"; transcript_id "ENSMUST00000362920.1"; gene_type "lncRNA"; gene_name "5330434G04Rik"; transcript_type "lncRNA"; transcript_name "5330434G04Rik-217"; exon_number 3; exon_id "ENSMUSE00000737385.2"; level 2; mgi_id "MGI:1925519"; tag "TAGENE"; havana_gene "OTTMUSG00000018107.1";
chrX	HAVANA	exon	104431488	104431542	0	-	.	gene_id "ENSMUSG00000087620.10"; transcript_id "ENSMUST00000362918.1"; gene_type "lncRNA"; gene_name "5330434G04Rik"; transcript_type "lncRNA"; transcript_name "5330434G04Rik-215"; exon_number 2; exon_id "ENSMUSE00000737385.2"; level 2; mgi_id "MGI:1925519"; tag "basic"; tag "TAGENE"; havana_gene "OTTMUSG00000018107.1";
chrX	HAVANA	exon	104431488	104431542	0	-	.	gene_id "ENSMUSG00000087620.10"; transcript_id "ENSMUST00000362921.1"; gene_type "lncRNA"; gene_name "5330434G04Rik"; transcript_type "lncRNA"; transcript_name "5330434G04Rik-218"; exon_number 2; exon_id "ENSMUSE00000737385.2"; level 2; mgi_id "MGI:1925519"; tag "TAGENE"; havana_gene "OTTMUSG00000018107.1";
chrX	HAVANA	exon	104431488	104431542	0	-	.	gene_id "ENSMUSG00000087620.10"; transcript_id "ENSMUST00000362919.1"; gene_type "lncRNA"; gene_name "5330434G04Rik"; transcript_type "lncRNA"; transcript_name "5330434G04Rik-216"; exon_number 2; exon_id "ENSMUSE00000737385.2"; level 2; mgi_id "MGI:1925519"; tag "TAGENE"; havana_gene "OTTMUSG00000018107.1";
chrX	HAVANA	exon	104431488	104431542	0	-	.	gene_id "ENSMUSG00000087620.10"; transcript_id "ENSMUST00000362922.1"; gene_type "lncRNA"; gene_name "5330434G04Rik"; transcript_type "lncRNA"; transcript_name "5330434G04Rik-219"; exon_number 2; exon_id "ENSMUSE00000737385.2"; level 2; mgi_id "MGI:1925519"; tag "basic"; tag "TAGENE"; havana_gene "OTTMUSG00000018107.1";
chrX	HAVANA	exon	104431488	104431542	0	-	.	gene_id "ENSMUSG00000087620.10"; transcript_id "ENSMUST00000142109.10"; gene_type "lncRNA"; gene_name "5330434G04Rik"; transcript_type "lncRNA"; transcript_name "5330434G04Rik-203"; exon_number 3; exon_id "ENSMUSE00000737385.2"; level 2; transcript_support_level "1"; mgi_id "MGI:1925519"; tag "TAGENE"; havana_gene "OTTMUSG00000018107.1"; havana_transcript "OTTMUST00000043698.1";
chrX	HAVANA	exon	104431488	104431542	0	-	.	gene_id "ENSMUSG00000087620.10"; transcript_id "ENSMUST00000362923.1"; gene_type "lncRNA"; gene_name "5330434G04Rik"; transcript_type "lncRNA"; transcript_name "5330434G04Rik-220"; exon_number 2; exon_id "ENSMUSE00000737385.2"; level 2; mgi_id "MGI:1925519"; tag "TAGENE"; havana_gene "OTTMUSG00000018107.1";
chrX	HAVANA	exon	104431488	104431542	0	-	.	gene_id "ENSMUSG00000087620.10"; transcript_id "ENSMUST00000245154.2"; gene_type "lncRNA"; gene_name "5330434G04Rik"; transcript_type "lncRNA"; transcript_name "5330434G04Rik-208"; exon_number 3; exon_id "ENSMUSE00000737385.2"; level 2; mgi_id "MGI:1925519"; tag "basic"; tag "TAGENE"; havana_gene "OTTMUSG00000018107.1";
chrX	HAVANA	exon	104431488	104431542	0	-	.	gene_id "ENSMUSG00000087620.10"; transcript_id "ENSMUST00000130264.4"; gene_type "lncRNA"; gene_name "5330434G04Rik"; transcript_type "lncRNA"; transcript_name "5330434G04Rik-201"; exon_number 3; exon_id "ENSMUSE00000737385.2"; level 2; transcript_support_level "3"; mgi_id "MGI:1925519"; tag "TAGENE"; havana_gene "OTTMUSG00000018107.1"; havana_transcript "OTTMUST00000043700.1";
chrX	HAVANA	exon	104431488	104431542	0	-	.	gene_id "ENSMUSG00000087620.10"; transcript_id "ENSMUST00000362926.1"; gene_type "lncRNA"; gene_name "5330434G04Rik"; transcript_type "lncRNA"; transcript_name "5330434G04Rik-223"; exon_number 3; exon_id "ENSMUSE00000737385.2"; level 2; mgi_id "MGI:1925519"; tag "basic"; tag "TAGENE"; havana_gene "OTTMUSG00000018107.1";
chrX	HAVANA	exon	104431488	104431542	0	-	.	gene_id "ENSMUSG00000087620.10"; transcript_id "ENSMUST00000362924.1"; gene_type "lncRNA"; gene_name "5330434G04Rik"; transcript_type "lncRNA"; transcript_name "5330434G04Rik-221"; exon_number 2; exon_id "ENSMUSE00000737385.2"; level 2; mgi_id "MGI:1925519"; tag "TAGENE"; havana_gene "OTTMUSG00000018107.1";
chrX	HAVANA	exon	104431488	104431542	0	-	.	gene_id "ENSMUSG00000087620.10"; transcript_id "ENSMUST00000362925.1"; gene_type "lncRNA"; gene_name "5330434G04Rik"; transcript_type "lncRNA"; transcript_name "5330434G04Rik-222"; exon_number 2; exon_id "ENSMUSE00000737385.2"; level 2; mgi_id "MGI:1925519"; tag "TAGENE"; havana_gene "OTTMUSG00000018107.1";
chrX	HAVANA	exon	104431488	104431542	0	-	.	gene_id "ENSMUSG00000087620.10"; transcript_id "ENSMUST00000362928.1"; gene_type "lncRNA"; gene_name "5330434G04Rik"; transcript_type "lncRNA"; transcript_name "5330434G04Rik-225"; exon_number 3; exon_id "ENSMUSE00000737385.2"; level 2; mgi_id "MGI:1925519"; tag "TAGENE"; havana_gene "OTTMUSG00000018107.1";
chrX	HAVANA	exon	104431488	104431542	0	-	.	gene_id "ENSMUSG00000087620.10"; transcript_id "ENSMUST00000362927.1"; gene_type "lncRNA"; gene_name "5330434G04Rik"; transcript_type "lncRNA"; transcript_name "5330434G04Rik-224"; exon_number 2; exon_id "ENSMUSE00000737385.2"; level 2; mgi_id "MGI:1925519"; tag "TAGENE"; havana_gene "OTTMUSG00000018107.1";
chrX	HAVANA	exon	104431890	104431995	0	-	.	gene_id "ENSMUSG00000087620.10"; transcript_id "ENSMUST00000362916.1"; gene_type "lncRNA"; gene_name "5330434G04Rik"; transcript_type "lncRNA"; transcript_name "5330434G04Rik-213"; exon_number 3; exon_id "ENSMUSE00001714224.1"; level 2; mgi_id "MGI:1925519"; tag "basic"; tag "TAGENE"; havana_gene "OTTMUSG00000018107.1";
chrX	HAVANA	exon	104433146	104433549	0	-	.	gene_id "ENSMUSG00000087620.10"; transcript_id "ENSMUST00000362929.1"; gene_type "lncRNA"; gene_name "5330434G04Rik"; transcript_type "lncRNA"; transcript_name "5330434G04Rik-226"; exon_number 2; exon_id "ENSMUSE00001714227.1"; level 2; mgi_id "MGI:1925519"; tag "TAGENE"; havana_gene "OTTMUSG00000018107.1";
chrX	HAVANA	transcript	104433146	104435386	0	-	.	gene_id "ENSMUSG00000087620.10"; transcript_id "ENSMUST00000362929.1"; gene_type "lncRNA"; gene_name "5330434G04Rik"; transcript_type "lncRNA"; transcript_name "5330434G04Rik-226"; level 2; mgi_id "MGI:1925519"; tag "TAGENE"; havana_gene "OTTMUSG00000018107.1";
chrX	HAVANA	exon	104433476	104433533	0	-	.	gene_id "ENSMUSG00000087620.10"; transcript_id "ENSMUST00000245154.2"; gene_type "lncRNA"; gene_name "5330434G04Rik"; transcript_type "lncRNA"; transcript_name "5330434G04Rik-208"; exon_number 2; exon_id "ENSMUSE00001485271.1"; level 2; mgi_id "MGI:1925519"; tag "basic"; tag "TAGENE"; havana_gene "OTTMUSG00000018107.1";
chrX	HAVANA	exon	104433476	104433549	0	-	.	gene_id "ENSMUSG00000087620.10"; transcript_id "ENSMUST00000136406.9"; gene_type "lncRNA"; gene_name "5330434G04Rik"; transcript_type "lncRNA"; transcript_name "5330434G04Rik-202"; exon_number 2; exon_id "ENSMUSE00000819310.2"; level 2; transcript_support_level "1"; mgi_id "MGI:1925519"; tag "basic"; tag "TAGENE"; havana_gene "OTTMUSG00000018107.1"; havana_transcript "OTTMUST00000043697.1";
chrX	HAVANA	exon	104433476	104433549	0	-	.	gene_id "ENSMUSG00000087620.10"; transcript_id "ENSMUST00000245086.1"; gene_type "lncRNA"; gene_name "5330434G04Rik"; transcript_type "lncRNA"; transcript_name "5330434G04Rik-207"; exon_number 2; exon_id "ENSMUSE00000819310.2"; level 2; mgi_id "MGI:1925519"; tag "TAGENE"; havana_gene "OTTMUSG00000018107.1";
chrX	HAVANA	exon	104433476	104433549	0	-	.	gene_id "ENSMUSG00000087620.10"; transcript_id "ENSMUST00000362914.1"; gene_type "lncRNA"; gene_name "5330434G04Rik"; transcript_type "lncRNA"; transcript_name "5330434G04Rik-211"; exon_number 2; exon_id "ENSMUSE00000819310.2"; level 2; mgi_id "MGI:1925519"; tag "TAGENE"; havana_gene "OTTMUSG00000018107.1";
chrX	HAVANA	exon	104433476	104433549	0	-	.	gene_id "ENSMUSG00000087620.10"; transcript_id "ENSMUST00000362916.1"; gene_type "lncRNA"; gene_name "5330434G04Rik"; transcript_type "lncRNA"; transcript_name "5330434G04Rik-213"; exon_number 2; exon_id "ENSMUSE00000819310.2"; level 2; mgi_id "MGI:1925519"; tag "basic"; tag "TAGENE"; havana_gene "OTTMUSG00000018107.1";
chrX	HAVANA	exon	104433476	104433549	0	-	.	gene_id "ENSMUSG00000087620.10"; transcript_id "ENSMUST00000362920.1"; gene_type "lncRNA"; gene_name "5330434G04Rik"; transcript_type "lncRNA"; transcript_name "5330434G04Rik-217"; exon_number 2; exon_id "ENSMUSE00000819310.2"; level 2; mgi_id "MGI:1925519"; tag "TAGENE"; havana_gene "OTTMUSG00000018107.1";
chrX	HAVANA	exon	104433476	104433549	0	-	.	gene_id "ENSMUSG00000087620.10"; transcript_id "ENSMUST00000142109.10"; gene_type "lncRNA"; gene_name "5330434G04Rik"; transcript_type "lncRNA"; transcript_name "5330434G04Rik-203"; exon_number 2; exon_id "ENSMUSE00000819310.2"; level 2; transcript_support_level "1"; mgi_id "MGI:1925519"; tag "TAGENE"; havana_gene "OTTMUSG00000018107.1"; havana_transcript "OTTMUST00000043698.1";
chrX	HAVANA	exon	104433476	104433549	0	-	.	gene_id "ENSMUSG00000087620.10"; transcript_id "ENSMUST00000130264.4"; gene_type "lncRNA"; gene_name "5330434G04Rik"; transcript_type "lncRNA"; transcript_name "5330434G04Rik-201"; exon_number 2; exon_id "ENSMUSE00000819310.2"; level 2; transcript_support_level "3"; mgi_id "MGI:1925519"; tag "TAGENE"; havana_gene "OTTMUSG00000018107.1"; havana_transcript "OTTMUST00000043700.1";
chrX	HAVANA	exon	104433476	104433549	0	-	.	gene_id "ENSMUSG00000087620.10"; transcript_id "ENSMUST00000362928.1"; gene_type "lncRNA"; gene_name "5330434G04Rik"; transcript_type "lncRNA"; transcript_name "5330434G04Rik-225"; exon_number 2; exon_id "ENSMUSE00000819310.2"; level 2; mgi_id "MGI:1925519"; tag "TAGENE"; havana_gene "OTTMUSG00000018107.1";
chrX	HAVANA	exon	104433476	104433600	0	-	.	gene_id "ENSMUSG00000087620.10"; transcript_id "ENSMUST00000362926.1"; gene_type "lncRNA"; gene_name "5330434G04Rik"; transcript_type "lncRNA"; transcript_name "5330434G04Rik-223"; exon_number 2; exon_id "ENSMUSE00001714244.1"; level 2; mgi_id "MGI:1925519"; tag "basic"; tag "TAGENE"; havana_gene "OTTMUSG00000018107.1";
chrX	HAVANA	transcript	104434656	104435483	0	-	.	gene_id "ENSMUSG00000087620.10"; transcript_id "ENSMUST00000244039.2"; gene_type "lncRNA"; gene_name "5330434G04Rik"; transcript_type "lncRNA"; transcript_name "5330434G04Rik-206"; level 2; mgi_id "MGI:1925519"; tag "TAGENE"; havana_gene "OTTMUSG00000018107.1";
chrX	HAVANA	exon	104434656	104435483	0	-	.	gene_id "ENSMUSG00000087620.10"; transcript_id "ENSMUST00000244039.2"; gene_type "lncRNA"; gene_name "5330434G04Rik"; transcript_type "lncRNA"; transcript_name "5330434G04Rik-206"; exon_number 1; exon_id "ENSMUSE00001714252.1"; level 2; mgi_id "MGI:1925519"; tag "TAGENE"; havana_gene "OTTMUSG00000018107.1";
chrX	HAVANA	exon	104435082	104435338	0	-	.	gene_id "ENSMUSG00000087620.10"; transcript_id "ENSMUST00000362926.1"; gene_type "lncRNA"; gene_name "5330434G04Rik"; transcript_type "lncRNA"; transcript_name "5330434G04Rik-223"; exon_number 1; exon_id "ENSMUSE00001714237.1"; level 2; mgi_id "MGI:1925519"; tag "basic"; tag "TAGENE"; havana_gene "OTTMUSG00000018107.1";
chrX	HAVANA	exon	104435082	104435360	0	-	.	gene_id "ENSMUSG00000087620.10"; transcript_id "ENSMUST00000245086.1"; gene_type "lncRNA"; gene_name "5330434G04Rik"; transcript_type "lncRNA"; transcript_name "5330434G04Rik-207"; exon_number 1; exon_id "ENSMUSE00001485097.1"; level 2; mgi_id "MGI:1925519"; tag "TAGENE"; havana_gene "OTTMUSG00000018107.1";
chrX	HAVANA	exon	104435082	104435360	0	-	.	gene_id "ENSMUSG00000087620.10"; transcript_id "ENSMUST00000362914.1"; gene_type "lncRNA"; gene_name "5330434G04Rik"; transcript_type "lncRNA"; transcript_name "5330434G04Rik-211"; exon_number 1; exon_id "ENSMUSE00001485097.1"; level 2; mgi_id "MGI:1925519"; tag "TAGENE"; havana_gene "OTTMUSG00000018107.1";
chrX	HAVANA	exon	104435082	104435360	0	-	.	gene_id "ENSMUSG00000087620.10"; transcript_id "ENSMUST00000362920.1"; gene_type "lncRNA"; gene_name "5330434G04Rik"; transcript_type "lncRNA"; transcript_name "5330434G04Rik-217"; exon_number 1; exon_id "ENSMUSE00001485097.1"; level 2; mgi_id "MGI:1925519"; tag "TAGENE"; havana_gene "OTTMUSG00000018107.1";
chrX	HAVANA	exon	104435082	104435360	0	-	.	gene_id "ENSMUSG00000087620.10"; transcript_id "ENSMUST00000362921.1"; gene_type "lncRNA"; gene_name "5330434G04Rik"; transcript_type "lncRNA"; transcript_name "5330434G04Rik-218"; exon_number 1; exon_id "ENSMUSE00001485097.1"; level 2; mgi_id "MGI:1925519"; tag "TAGENE"; havana_gene "OTTMUSG00000018107.1";
chrX	HAVANA	exon	104435082	104435360	0	-	.	gene_id "ENSMUSG00000087620.10"; transcript_id "ENSMUST00000362922.1"; gene_type "lncRNA"; gene_name "5330434G04Rik"; transcript_type "lncRNA"; transcript_name "5330434G04Rik-219"; exon_number 1; exon_id "ENSMUSE00001485097.1"; level 2; mgi_id "MGI:1925519"; tag "basic"; tag "TAGENE"; havana_gene "OTTMUSG00000018107.1";
chrX	HAVANA	exon	104435082	104435360	0	-	.	gene_id "ENSMUSG00000087620.10"; transcript_id "ENSMUST00000362925.1"; gene_type "lncRNA"; gene_name "5330434G04Rik"; transcript_type "lncRNA"; transcript_name "5330434G04Rik-222"; exon_number 1; exon_id "ENSMUSE00001485097.1"; level 2; mgi_id "MGI:1925519"; tag "TAGENE"; havana_gene "OTTMUSG00000018107.1";
chrX	HAVANA	exon	104435082	104435362	0	-	.	gene_id "ENSMUSG00000087620.10"; transcript_id "ENSMUST00000362916.1"; gene_type "lncRNA"; gene_name "5330434G04Rik"; transcript_type "lncRNA"; transcript_name "5330434G04Rik-213"; exon_number 1; exon_id "ENSMUSE00001714240.1"; level 2; mgi_id "MGI:1925519"; tag "basic"; tag "TAGENE"; havana_gene "OTTMUSG00000018107.1";
chrX	HAVANA	exon	104435082	104435362	0	-	.	gene_id "ENSMUSG00000087620.10"; transcript_id "ENSMUST00000362917.1"; gene_type "lncRNA"; gene_name "5330434G04Rik"; transcript_type "lncRNA"; transcript_name "5330434G04Rik-214"; exon_number 1; exon_id "ENSMUSE00001714240.1"; level 2; mgi_id "MGI:1925519"; tag "TAGENE"; havana_gene "OTTMUSG00000018107.1";
chrX	HAVANA	exon	104435082	104435382	0	-	.	gene_id "ENSMUSG00000087620.10"; transcript_id "ENSMUST00000362913.1"; gene_type "lncRNA"; gene_name "5330434G04Rik"; transcript_type "lncRNA"; transcript_name "5330434G04Rik-210"; exon_number 1; exon_id "ENSMUSE00000751675.2"; level 2; mgi_id "MGI:1925519"; tag "TAGENE"; havana_gene "OTTMUSG00000018107.1";
chrX	HAVANA	exon	104435082	104435382	0	-	.	gene_id "ENSMUSG00000087620.10"; transcript_id "ENSMUST00000245154.2"; gene_type "lncRNA"; gene_name "5330434G04Rik"; transcript_type "lncRNA"; transcript_name "5330434G04Rik-208"; exon_number 1; exon_id "ENSMUSE00000751675.2"; level 2; mgi_id "MGI:1925519"; tag "basic"; tag "TAGENE"; havana_gene "OTTMUSG00000018107.1";
chrX	HAVANA	exon	104435082	104435386	0	-	.	gene_id "ENSMUSG00000087620.10"; transcript_id "ENSMUST00000362929.1"; gene_type "lncRNA"; gene_name "5330434G04Rik"; transcript_type "lncRNA"; transcript_name "5330434G04Rik-226"; exon_number 1; exon_id "ENSMUSE00001714242.1"; level 2; mgi_id "MGI:1925519"; tag "TAGENE"; havana_gene "OTTMUSG00000018107.1";
chrX	HAVANA	exon	104435082	104435387	0	-	.	gene_id "ENSMUSG00000087620.10"; transcript_id "ENSMUST00000362912.1"; gene_type "lncRNA"; gene_name "5330434G04Rik"; transcript_type "lncRNA"; transcript_name "5330434G04Rik-209"; exon_number 1; exon_id "ENSMUSE00001714248.1"; level 2; mgi_id "MGI:1925519"; tag "TAGENE"; havana_gene "OTTMUSG00000018107.1";
chrX	HAVANA	exon	104435082	104435388	0	-	.	gene_id "ENSMUSG00000087620.10"; transcript_id "ENSMUST00000362928.1"; gene_type "lncRNA"; gene_name "5330434G04Rik"; transcript_type "lncRNA"; transcript_name "5330434G04Rik-225"; exon_number 1; exon_id "ENSMUSE00001714228.1"; level 2; mgi_id "MGI:1925519"; tag "TAGENE"; havana_gene "OTTMUSG00000018107.1";
chrX	HAVANA	exon	104435082	104435391	0	-	.	gene_id "ENSMUSG00000087620.10"; transcript_id "ENSMUST00000362919.1"; gene_type "lncRNA"; gene_name "5330434G04Rik"; transcript_type "lncRNA"; transcript_name "5330434G04Rik-216"; exon_number 1; exon_id "ENSMUSE00001714230.1"; level 2; mgi_id "MGI:1925519"; tag "TAGENE"; havana_gene "OTTMUSG00000018107.1";
chrX	HAVANA	exon	104435082	104435399	0	-	.	gene_id "ENSMUSG00000087620.10"; transcript_id "ENSMUST00000242500.2"; gene_type "lncRNA"; gene_name "5330434G04Rik"; transcript_type "lncRNA"; transcript_name "5330434G04Rik-205"; exon_number 1; exon_id "ENSMUSE00001714238.1"; level 2; mgi_id "MGI:1925519"; tag "basic"; tag "Ensembl_canonical"; tag "GENCODE_Primary"; tag "TAGENE"; havana_gene "OTTMUSG00000018107.1";
chrX	HAVANA	exon	104435082	104435419	0	-	.	gene_id "ENSMUSG00000087620.10"; transcript_id "ENSMUST00000142109.10"; gene_type "lncRNA"; gene_name "5330434G04Rik"; transcript_type "lncRNA"; transcript_name "5330434G04Rik-203"; exon_number 1; exon_id "ENSMUSE00001714235.1"; level 2; transcript_support_level "1"; mgi_id "MGI:1925519"; tag "TAGENE"; havana_gene "OTTMUSG00000018107.1"; havana_transcript "OTTMUST00000043698.1";
chrX	HAVANA	exon	104435082	104435437	0	-	.	gene_id "ENSMUSG00000087620.10"; transcript_id "ENSMUST00000130264.4"; gene_type "lncRNA"; gene_name "5330434G04Rik"; transcript_type "lncRNA"; transcript_name "5330434G04Rik-201"; exon_number 1; exon_id "ENSMUSE00001482154.1"; level 2; transcript_support_level "3"; mgi_id "MGI:1925519"; tag "TAGENE"; havana_gene "OTTMUSG00000018107.1"; havana_transcript "OTTMUST00000043700.1";
chrX	HAVANA	exon	104435082	104435452	0	-	.	gene_id "ENSMUSG00000087620.10"; transcript_id "ENSMUST00000362923.1"; gene_type "lncRNA"; gene_name "5330434G04Rik"; transcript_type "lncRNA"; transcript_name "5330434G04Rik-220"; exon_number 1; exon_id "ENSMUSE00001714229.1"; level 2; mgi_id "MGI:1925519"; tag "TAGENE"; havana_gene "OTTMUSG00000018107.1";
chrX	HAVANA	exon	104435082	104435478	0	-	.	gene_id "ENSMUSG00000087620.10"; transcript_id "ENSMUST00000136406.9"; gene_type "lncRNA"; gene_name "5330434G04Rik"; transcript_type "lncRNA"; transcript_name "5330434G04Rik-202"; exon_number 1; exon_id "ENSMUSE00001714243.1"; level 2; transcript_support_level "1"; mgi_id "MGI:1925519"; tag "basic"; tag "TAGENE"; havana_gene "OTTMUSG00000018107.1"; havana_transcript "OTTMUST00000043697.1";
chrX	HAVANA	exon	104435082	104435480	0	-	.	gene_id "ENSMUSG00000087620.10"; transcript_id "ENSMUST00000362918.1"; gene_type "lncRNA"; gene_name "5330434G04Rik"; transcript_type "lncRNA"; transcript_name "5330434G04Rik-215"; exon_number 1; exon_id "ENSMUSE00001714245.1"; level 2; mgi_id "MGI:1925519"; tag "basic"; tag "TAGENE"; havana_gene "OTTMUSG00000018107.1";
chrX	HAVANA	exon	104435082	104435481	0	-	.	gene_id "ENSMUSG00000087620.10"; transcript_id "ENSMUST00000362927.1"; gene_type "lncRNA"; gene_name "5330434G04Rik"; transcript_type "lncRNA"; transcript_name "5330434G04Rik-224"; exon_number 1; exon_id "ENSMUSE00001714247.1"; level 2; mgi_id "MGI:1925519"; tag "TAGENE"; havana_gene "OTTMUSG00000018107.1";
chrX	HAVANA	exon	104435082	104435542	0	-	.	gene_id "ENSMUSG00000087620.10"; transcript_id "ENSMUST00000150604.9"; gene_type "lncRNA"; gene_name "5330434G04Rik"; transcript_type "lncRNA"; transcript_name "5330434G04Rik-204"; exon_number 1; exon_id "ENSMUSE00001714241.1"; level 2; transcript_support_level "1"; mgi_id "MGI:1925519"; tag "TAGENE"; havana_gene "OTTMUSG00000018107.1"; havana_transcript "OTTMUST00000043699.1";
chrX	HAVANA	exon	104435330	104435379	0	-	.	gene_id "ENSMUSG00000087620.10"; transcript_id "ENSMUST00000362915.1"; gene_type "lncRNA"; gene_name "5330434G04Rik"; transcript_type "lncRNA"; transcript_name "5330434G04Rik-212"; exon_number 1; exon_id "ENSMUSE00001714251.1"; level 2; mgi_id "MGI:1925519"; tag "TAGENE"; havana_gene "OTTMUSG00000018107.1";
chrX	HAVANA	exon	104435674	104435751	0	-	.	gene_id "ENSMUSG00000087620.10"; transcript_id "ENSMUST00000362924.1"; gene_type "lncRNA"; gene_name "5330434G04Rik"; transcript_type "lncRNA"; transcript_name "5330434G04Rik-221"; exon_number 1; exon_id "ENSMUSE00001714226.1"; level 2; mgi_id "MGI:1925519"; tag "TAGENE"; havana_gene "OTTMUSG00000018107.1";
chrX	HAVANA	gene	104611507	104611744	0	-	.	gene_id "ENSMUSG00000081976.2"; gene_type "processed_pseudogene"; gene_name "Gm14823"; level 2; mgi_id "MGI:3801852"; havana_gene "OTTMUSG00000018103.1";
chrX	HAVANA	transcript	104611507	104611744	0	-	.	gene_id "ENSMUSG00000081976.2"; transcript_id "ENSMUST00000117698.2"; gene_type "processed_pseudogene"; gene_name "Gm14823"; transcript_type "processed_pseudogene"; transcript_name "Gm14823-201"; level 2; transcript_support_level "NA"; mgi_id "MGI:3801852"; ont "PGO:0000004"; tag "basic"; tag "Ensembl_canonical"; tag "GENCODE_Primary"; havana_gene "OTTMUSG00000018103.1"; havana_transcript "OTTMUST00000043692.1";
chrX	HAVANA	exon	104611507	104611744	0	-	.	gene_id "ENSMUSG00000081976.2"; transcript_id "ENSMUST00000117698.2"; gene_type "processed_pseudogene"; gene_name "Gm14823"; transcript_type "processed_pseudogene"; transcript_name "Gm14823-201"; exon_number 1; exon_id "ENSMUSE00000716961.2"; level 2; transcript_support_level "NA"; mgi_id "MGI:3801852"; ont "PGO:0000004"; tag "basic"; tag "Ensembl_canonical"; tag "GENCODE_Primary"; havana_gene "OTTMUSG00000018103.1"; havana_transcript "OTTMUST00000043692.1";
chrX	sragcm37_es	exon	104621453	104621838	1.30521509978425	-	.	gene_id "sragcm37_gene_51007"; transcript_id "sragcm37_gene_51007_tx_1"; exon_id "chrX_104621453_104621838_-"; exonnum "2"; txlen "1157";
chrX	sragcm37_es	exon	104621453	104621838	0.0515819062851982	-	.	gene_id "sragcm37_gene_51007"; transcript_id "sragcm37_gene_51007_tx_2"; exon_id "chrX_104621453_104621838_-"; exonnum "2"; txlen "581";
chrX	sragcm37_ss	exon	104622705	104623475	1.30521509978425	-	.	gene_id "sragcm37_gene_51007"; transcript_id "sragcm37_gene_51007_tx_1"; exon_id "chrX_104622705_104623475_-"; exonnum "1"; txlen "1157";
chrX	sragcm37_ss	exon	104623884	104624078	0.0515819062851982	-	.	gene_id "sragcm37_gene_51007"; transcript_id "sragcm37_gene_51007_tx_2"; exon_id "chrX_104623884_104624078_-"; exonnum "1"; txlen "581";
chrX	sragcm37_es	exon	104753216	104753829	0.0148253939642434	-	.	gene_id "sragcm37_gene_52482"; transcript_id "sragcm37_gene_52482_tx_1"; exon_id "chrX_104753216_104753829_-"; exonnum "2"; txlen "668";
chrX	sragcm37_ss	exon	104754331	104754384	0.0148253939642434	-	.	gene_id "sragcm37_gene_52482"; transcript_id "sragcm37_gene_52482_tx_1"; exon_id "chrX_104754331_104754384_-"; exonnum "1"; txlen "668";
chrX	HAVANA	exon	104765357	104765453	0	-	.	gene_id "ENSMUSG00000129693.1"; transcript_id "ENSMUST00000295154.1"; gene_type "lncRNA"; gene_name "ENSMUSG00000129693"; transcript_type "lncRNA"; transcript_name "ENSMUST00000295154"; exon_number 3; exon_id "ENSMUSE00001584250.1"; level 2; tag "basic"; tag "TAGENE";
chrX	HAVANA	transcript	104765357	104809039	0	-	.	gene_id "ENSMUSG00000129693.1"; transcript_id "ENSMUST00000295154.1"; gene_type "lncRNA"; gene_name "ENSMUSG00000129693"; transcript_type "lncRNA"; transcript_name "ENSMUST00000295154"; level 2; tag "basic"; tag "TAGENE";
chrX	HAVANA	gene	104765357	104817830	0	-	.	gene_id "ENSMUSG00000129693.1"; gene_type "lncRNA"; gene_name "ENSMUSG00000129693"; level 2; tag "overlapping_locus"; tag "overlaps_pseudogene";
chrX	HAVANA	exon	104766453	104766549	0	-	.	gene_id "ENSMUSG00000129693.1"; transcript_id "ENSMUST00000295154.1"; gene_type "lncRNA"; gene_name "ENSMUSG00000129693"; transcript_type "lncRNA"; transcript_name "ENSMUST00000295154"; exon_number 2; exon_id "ENSMUSE00001584260.1"; level 2; tag "basic"; tag "TAGENE";
chrX	HAVANA	exon	104768389	104769120	0	-	.	gene_id "ENSMUSG00000129693.1"; transcript_id "ENSMUST00000295164.1"; gene_type "lncRNA"; gene_name "ENSMUSG00000129693"; transcript_type "lncRNA"; transcript_name "ENSMUST00000295164"; exon_number 3; exon_id "ENSMUSE00001584248.1"; level 2; tag "basic"; tag "TAGENE";
chrX	HAVANA	exon	104768389	104769120	0	-	.	gene_id "ENSMUSG00000129693.1"; transcript_id "ENSMUST00000295163.1"; gene_type "lncRNA"; gene_name "ENSMUSG00000129693"; transcript_type "lncRNA"; transcript_name "ENSMUST00000295163"; exon_number 3; exon_id "ENSMUSE00001584248.1"; level 2; tag "TAGENE";
chrX	HAVANA	exon	104768389	104769120	0	-	.	gene_id "ENSMUSG00000129693.1"; transcript_id "ENSMUST00000295160.1"; gene_type "lncRNA"; gene_name "ENSMUSG00000129693"; transcript_type "lncRNA"; transcript_name "ENSMUST00000295160"; exon_number 2; exon_id "ENSMUSE00001584248.1"; level 2; tag "TAGENE";
chrX	HAVANA	transcript	104768389	104808646	0	-	.	gene_id "ENSMUSG00000129693.1"; transcript_id "ENSMUST00000295164.1"; gene_type "lncRNA"; gene_name "ENSMUSG00000129693"; transcript_type "lncRNA"; transcript_name "ENSMUST00000295164"; level 2; tag "basic"; tag "TAGENE";
chrX	HAVANA	transcript	104768389	104808682	0	-	.	gene_id "ENSMUSG00000129693.1"; transcript_id "ENSMUST00000295163.1"; gene_type "lncRNA"; gene_name "ENSMUSG00000129693"; transcript_type "lncRNA"; transcript_name "ENSMUST00000295163"; level 2; tag "TAGENE";
chrX	HAVANA	transcript	104768389	104809022	0	-	.	gene_id "ENSMUSG00000129693.1"; transcript_id "ENSMUST00000295160.1"; gene_type "lncRNA"; gene_name "ENSMUSG00000129693"; transcript_type "lncRNA"; transcript_name "ENSMUST00000295160"; level 2; tag "TAGENE";
chrX	HAVANA	exon	104768393	104769120	0	-	.	gene_id "ENSMUSG00000129693.1"; transcript_id "ENSMUST00000295162.1"; gene_type "lncRNA"; gene_name "ENSMUSG00000129693"; transcript_type "lncRNA"; transcript_name "ENSMUST00000295162"; exon_number 2; exon_id "ENSMUSE00001584252.1"; level 2; tag "TAGENE";
chrX	HAVANA	exon	104768393	104769120	0	-	.	gene_id "ENSMUSG00000129693.1"; transcript_id "ENSMUST00000295161.1"; gene_type "lncRNA"; gene_name "ENSMUSG00000129693"; transcript_type "lncRNA"; transcript_name "ENSMUST00000295161"; exon_number 3; exon_id "ENSMUSE00001584252.1"; level 2; tag "TAGENE";
chrX	HAVANA	exon	104768393	104769120	0	-	.	gene_id "ENSMUSG00000129693.1"; transcript_id "ENSMUST00000295159.1"; gene_type "lncRNA"; gene_name "ENSMUSG00000129693"; transcript_type "lncRNA"; transcript_name "ENSMUST00000295159"; exon_number 3; exon_id "ENSMUSE00001584252.1"; level 2; tag "TAGENE";
chrX	HAVANA	exon	104768393	104769120	0	-	.	gene_id "ENSMUSG00000129693.1"; transcript_id "ENSMUST00000295158.1"; gene_type "lncRNA"; gene_name "ENSMUSG00000129693"; transcript_type "lncRNA"; transcript_name "ENSMUST00000295158"; exon_number 3; exon_id "ENSMUSE00001584252.1"; level 2; tag "TAGENE";
chrX	HAVANA	exon	104768393	104769120	0	-	.	gene_id "ENSMUSG00000129693.1"; transcript_id "ENSMUST00000295157.1"; gene_type "lncRNA"; gene_name "ENSMUSG00000129693"; transcript_type "lncRNA"; transcript_name "ENSMUST00000295157"; exon_number 2; exon_id "ENSMUSE00001584252.1"; level 2; tag "TAGENE";
chrX	HAVANA	exon	104768393	104769120	0	-	.	gene_id "ENSMUSG00000129693.1"; transcript_id "ENSMUST00000295156.1"; gene_type "lncRNA"; gene_name "ENSMUSG00000129693"; transcript_type "lncRNA"; transcript_name "ENSMUST00000295156"; exon_number 3; exon_id "ENSMUSE00001584252.1"; level 2; tag "TAGENE";
chrX	HAVANA	exon	104768393	104769120	0	-	.	gene_id "ENSMUSG00000129693.1"; transcript_id "ENSMUST00000295155.1"; gene_type "lncRNA"; gene_name "ENSMUSG00000129693"; transcript_type "lncRNA"; transcript_name "ENSMUST00000295155"; exon_number 3; exon_id "ENSMUSE00001584252.1"; level 2; tag "basic"; tag "Ensembl_canonical"; tag "GENCODE_Primary"; tag "TAGENE";
chrX	HAVANA	transcript	104768393	104808686	0	-	.	gene_id "ENSMUSG00000129693.1"; transcript_id "ENSMUST00000295162.1"; gene_type "lncRNA"; gene_name "ENSMUSG00000129693"; transcript_type "lncRNA"; transcript_name "ENSMUST00000295162"; level 2; tag "TAGENE";
chrX	HAVANA	transcript	104768393	104808999	0	-	.	gene_id "ENSMUSG00000129693.1"; transcript_id "ENSMUST00000295161.1"; gene_type "lncRNA"; gene_name "ENSMUSG00000129693"; transcript_type "lncRNA"; transcript_name "ENSMUST00000295161"; level 2; tag "TAGENE";
chrX	HAVANA	transcript	104768393	104809090	0	-	.	gene_id "ENSMUSG00000129693.1"; transcript_id "ENSMUST00000295159.1"; gene_type "lncRNA"; gene_name "ENSMUSG00000129693"; transcript_type "lncRNA"; transcript_name "ENSMUST00000295159"; level 2; tag "TAGENE";
chrX	HAVANA	transcript	104768393	104809131	0	-	.	gene_id "ENSMUSG00000129693.1"; transcript_id "ENSMUST00000295158.1"; gene_type "lncRNA"; gene_name "ENSMUSG00000129693"; transcript_type "lncRNA"; transcript_name "ENSMUST00000295158"; level 2; tag "TAGENE";
chrX	HAVANA	transcript	104768393	104817778	0	-	.	gene_id "ENSMUSG00000129693.1"; transcript_id "ENSMUST00000295157.1"; gene_type "lncRNA"; gene_name "ENSMUSG00000129693"; transcript_type "lncRNA"; transcript_name "ENSMUST00000295157"; level 2; tag "TAGENE";
chrX	HAVANA	transcript	104768393	104817829	0	-	.	gene_id "ENSMUSG00000129693.1"; transcript_id "ENSMUST00000295156.1"; gene_type "lncRNA"; gene_name "ENSMUSG00000129693"; transcript_type "lncRNA"; transcript_name "ENSMUST00000295156"; level 2; tag "TAGENE";
chrX	HAVANA	transcript	104768393	104817830	0	-	.	gene_id "ENSMUSG00000129693.1"; transcript_id "ENSMUST00000295155.1"; gene_type "lncRNA"; gene_name "ENSMUSG00000129693"; transcript_type "lncRNA"; transcript_name "ENSMUST00000295155"; level 2; tag "basic"; tag "Ensembl_canonical"; tag "GENCODE_Primary"; tag "TAGENE";
chrX	HAVANA	gene	104768734	104769120	0	-	.	gene_id "ENSMUSG00000063442.6"; gene_type "transcribed_processed_pseudogene"; gene_name "Gm7117"; level 2; mgi_id "MGI:3649027"; tag "overlapping_locus"; havana_gene "OTTMUSG00000018267.1";
chrX	HAVANA	transcript	104768734	104769120	0	-	.	gene_id "ENSMUSG00000063442.6"; transcript_id "ENSMUST00000071515.3"; gene_type "transcribed_processed_pseudogene"; gene_name "Gm7117"; transcript_type "transcribed_processed_pseudogene"; transcript_name "Gm7117-201"; level 2; transcript_support_level "NA"; mgi_id "MGI:3649027"; ont "PGO:0000004"; ont "PGO:0000019"; tag "basic"; tag "Ensembl_canonical"; tag "GENCODE_Primary"; havana_gene "OTTMUSG00000018267.1"; havana_transcript "OTTMUST00000044132.1";
chrX	HAVANA	exon	104768734	104769120	0	-	.	gene_id "ENSMUSG00000063442.6"; transcript_id "ENSMUST00000071515.3"; gene_type "transcribed_processed_pseudogene"; gene_name "Gm7117"; transcript_type "transcribed_processed_pseudogene"; transcript_name "Gm7117-201"; exon_number 1; exon_id "ENSMUSE00000781678.2"; level 2; transcript_support_level "NA"; mgi_id "MGI:3649027"; ont "PGO:0000004"; ont "PGO:0000019"; tag "basic"; tag "Ensembl_canonical"; tag "GENCODE_Primary"; havana_gene "OTTMUSG00000018267.1"; havana_transcript "OTTMUST00000044132.1";
chrX	HAVANA	exon	104794679	104794966	0	-	.	gene_id "ENSMUSG00000129693.1"; transcript_id "ENSMUST00000295164.1"; gene_type "lncRNA"; gene_name "ENSMUSG00000129693"; transcript_type "lncRNA"; transcript_name "ENSMUST00000295164"; exon_number 2; exon_id "ENSMUSE00001584259.1"; level 2; tag "basic"; tag "TAGENE";
chrX	HAVANA	exon	104794679	104794966	0	-	.	gene_id "ENSMUSG00000129693.1"; transcript_id "ENSMUST00000295161.1"; gene_type "lncRNA"; gene_name "ENSMUSG00000129693"; transcript_type "lncRNA"; transcript_name "ENSMUST00000295161"; exon_number 2; exon_id "ENSMUSE00001584259.1"; level 2; tag "TAGENE";
chrX	HAVANA	exon	104794679	104794966	0	-	.	gene_id "ENSMUSG00000129693.1"; transcript_id "ENSMUST00000295158.1"; gene_type "lncRNA"; gene_name "ENSMUSG00000129693"; transcript_type "lncRNA"; transcript_name "ENSMUST00000295158"; exon_number 2; exon_id "ENSMUSE00001584259.1"; level 2; tag "TAGENE";
chrX	HAVANA	exon	104794679	104794966	0	-	.	gene_id "ENSMUSG00000129693.1"; transcript_id "ENSMUST00000295156.1"; gene_type "lncRNA"; gene_name "ENSMUSG00000129693"; transcript_type "lncRNA"; transcript_name "ENSMUST00000295156"; exon_number 2; exon_id "ENSMUSE00001584259.1"; level 2; tag "TAGENE";
chrX	HAVANA	exon	104794792	104794966	0	-	.	gene_id "ENSMUSG00000129693.1"; transcript_id "ENSMUST00000295163.1"; gene_type "lncRNA"; gene_name "ENSMUSG00000129693"; transcript_type "lncRNA"; transcript_name "ENSMUST00000295163"; exon_number 2; exon_id "ENSMUSE00001584253.1"; level 2; tag "TAGENE";
chrX	HAVANA	exon	104794792	104794966	0	-	.	gene_id "ENSMUSG00000129693.1"; transcript_id "ENSMUST00000295159.1"; gene_type "lncRNA"; gene_name "ENSMUSG00000129693"; transcript_type "lncRNA"; transcript_name "ENSMUST00000295159"; exon_number 2; exon_id "ENSMUSE00001584253.1"; level 2; tag "TAGENE";
chrX	HAVANA	exon	104794792	104794966	0	-	.	gene_id "ENSMUSG00000129693.1"; transcript_id "ENSMUST00000295155.1"; gene_type "lncRNA"; gene_name "ENSMUSG00000129693"; transcript_type "lncRNA"; transcript_name "ENSMUST00000295155"; exon_number 2; exon_id "ENSMUSE00001584253.1"; level 2; tag "basic"; tag "Ensembl_canonical"; tag "GENCODE_Primary"; tag "TAGENE";
chrX	HAVANA	exon	104808312	104808646	0	-	.	gene_id "ENSMUSG00000129693.1"; transcript_id "ENSMUST00000295164.1"; gene_type "lncRNA"; gene_name "ENSMUSG00000129693"; transcript_type "lncRNA"; transcript_name "ENSMUST00000295164"; exon_number 1; exon_id "ENSMUSE00001584257.1"; level 2; tag "basic"; tag "TAGENE";
chrX	HAVANA	exon	104808312	104808682	0	-	.	gene_id "ENSMUSG00000129693.1"; transcript_id "ENSMUST00000295163.1"; gene_type "lncRNA"; gene_name "ENSMUSG00000129693"; transcript_type "lncRNA"; transcript_name "ENSMUST00000295163"; exon_number 1; exon_id "ENSMUSE00001584261.1"; level 2; tag "TAGENE";
chrX	HAVANA	exon	104808312	104808686	0	-	.	gene_id "ENSMUSG00000129693.1"; transcript_id "ENSMUST00000295162.1"; gene_type "lncRNA"; gene_name "ENSMUSG00000129693"; transcript_type "lncRNA"; transcript_name "ENSMUST00000295162"; exon_number 1; exon_id "ENSMUSE00001584256.1"; level 2; tag "TAGENE";
chrX	HAVANA	exon	104808871	104808999	0	-	.	gene_id "ENSMUSG00000129693.1"; transcript_id "ENSMUST00000295161.1"; gene_type "lncRNA"; gene_name "ENSMUSG00000129693"; transcript_type "lncRNA"; transcript_name "ENSMUST00000295161"; exon_number 1; exon_id "ENSMUSE00001584258.1"; level 2; tag "TAGENE";
chrX	HAVANA	exon	104808871	104809022	0	-	.	gene_id "ENSMUSG00000129693.1"; transcript_id "ENSMUST00000295160.1"; gene_type "lncRNA"; gene_name "ENSMUSG00000129693"; transcript_type "lncRNA"; transcript_name "ENSMUST00000295160"; exon_number 1; exon_id "ENSMUSE00001584249.1"; level 2; tag "TAGENE";
chrX	HAVANA	exon	104808871	104809039	0	-	.	gene_id "ENSMUSG00000129693.1"; transcript_id "ENSMUST00000295154.1"; gene_type "lncRNA"; gene_name "ENSMUSG00000129693"; transcript_type "lncRNA"; transcript_name "ENSMUST00000295154"; exon_number 1; exon_id "ENSMUSE00001584262.1"; level 2; tag "basic"; tag "TAGENE";
chrX	HAVANA	exon	104809064	104809090	0	-	.	gene_id "ENSMUSG00000129693.1"; transcript_id "ENSMUST00000295159.1"; gene_type "lncRNA"; gene_name "ENSMUSG00000129693"; transcript_type "lncRNA"; transcript_name "ENSMUST00000295159"; exon_number 1; exon_id "ENSMUSE00001584247.1"; level 2; tag "TAGENE";
chrX	HAVANA	exon	104809064	104809131	0	-	.	gene_id "ENSMUSG00000129693.1"; transcript_id "ENSMUST00000295158.1"; gene_type "lncRNA"; gene_name "ENSMUSG00000129693"; transcript_type "lncRNA"; transcript_name "ENSMUST00000295158"; exon_number 1; exon_id "ENSMUSE00001584251.1"; level 2; tag "TAGENE";
chrX	HAVANA	exon	104817718	104817778	0	-	.	gene_id "ENSMUSG00000129693.1"; transcript_id "ENSMUST00000295157.1"; gene_type "lncRNA"; gene_name "ENSMUSG00000129693"; transcript_type "lncRNA"; transcript_name "ENSMUST00000295157"; exon_number 1; exon_id "ENSMUSE00001584254.1"; level 2; tag "TAGENE";
chrX	HAVANA	exon	104817718	104817829	0	-	.	gene_id "ENSMUSG00000129693.1"; transcript_id "ENSMUST00000295156.1"; gene_type "lncRNA"; gene_name "ENSMUSG00000129693"; transcript_type "lncRNA"; transcript_name "ENSMUST00000295156"; exon_number 1; exon_id "ENSMUSE00001584255.1"; level 2; tag "TAGENE";
chrX	HAVANA	exon	104817718	104817830	0	-	.	gene_id "ENSMUSG00000129693.1"; transcript_id "ENSMUST00000295155.1"; gene_type "lncRNA"; gene_name "ENSMUSG00000129693"; transcript_type "lncRNA"; transcript_name "ENSMUST00000295155"; exon_number 1; exon_id "ENSMUSE00001584263.1"; level 2; tag "basic"; tag "Ensembl_canonical"; tag "GENCODE_Primary"; tag "TAGENE";
chrX	HAVANA	UTR	104841221	104843783	0	-	.	gene_id "ENSMUSG00000031229.17"; transcript_id "ENSMUST00000113573.8"; gene_type "protein_coding"; gene_name "Atrx"; transcript_type "protein_coding"; transcript_name "Atrx-202"; exon_number 35; exon_id "ENSMUSE00000696184.2"; level 2; protein_id "ENSMUSP00000109203.2"; transcript_support_level "1"; mgi_id "MGI:103067"; tag "basic"; tag "Ensembl_canonical"; tag "GENCODE_Primary"; tag "appris_principal_1"; tag "CCDS"; ccdsid "CCDS41095.1"; havana_gene "OTTMUSG00000018268.1"; havana_transcript "OTTMUST00000044133.1";
chrX	HAVANA	exon	104841221	104844062	0	-	.	gene_id "ENSMUSG00000031229.17"; transcript_id "ENSMUST00000113573.8"; gene_type "protein_coding"; gene_name "Atrx"; transcript_type "protein_coding"; transcript_name "Atrx-202"; exon_number 35; exon_id "ENSMUSE00000696184.2"; level 2; protein_id "ENSMUSP00000109203.2"; transcript_support_level "1"; mgi_id "MGI:103067"; tag "basic"; tag "Ensembl_canonical"; tag "GENCODE_Primary"; tag "appris_principal_1"; tag "CCDS"; ccdsid "CCDS41095.1"; havana_gene "OTTMUSG00000018268.1"; havana_transcript "OTTMUST00000044133.1";
chrX	HAVANA	gene	104841221	104973009	0	-	.	gene_id "ENSMUSG00000031229.17"; gene_type "protein_coding"; gene_name "Atrx"; level 1; mgi_id "MGI:103067"; tag "overlapping_locus"; havana_gene "OTTMUSG00000018268.1";
chrX	HAVANA	transcript	104841221	104973009	0	-	.	gene_id "ENSMUSG00000031229.17"; transcript_id "ENSMUST00000113573.8"; gene_type "protein_coding"; gene_name "Atrx"; transcript_type "protein_coding"; transcript_name "Atrx-202"; level 2; protein_id "ENSMUSP00000109203.2"; transcript_support_level "1"; mgi_id "MGI:103067"; tag "basic"; tag "Ensembl_canonical"; tag "GENCODE_Primary"; tag "appris_principal_1"; tag "CCDS"; ccdsid "CCDS41095.1"; havana_gene "OTTMUSG00000018268.1"; havana_transcript "OTTMUST00000044133.1";
chrX	HAVANA	stop_codon	104843781	104843783	0	-	0	gene_id "ENSMUSG00000031229.17"; transcript_id "ENSMUST00000113573.8"; gene_type "protein_coding"; gene_name "Atrx"; transcript_type "protein_coding"; transcript_name "Atrx-202"; exon_number 35; exon_id "ENSMUSE00000696184.2"; level 2; protein_id "ENSMUSP00000109203.2"; transcript_support_level "1"; mgi_id "MGI:103067"; tag "basic"; tag "Ensembl_canonical"; tag "GENCODE_Primary"; tag "appris_principal_1"; tag "CCDS"; ccdsid "CCDS41095.1"; havana_gene "OTTMUSG00000018268.1"; havana_transcript "OTTMUST00000044133.1";
chrX	HAVANA	CDS	104843784	104844062	0	-	0	gene_id "ENSMUSG00000031229.17"; transcript_id "ENSMUST00000113573.8"; gene_type "protein_coding"; gene_name "Atrx"; transcript_type "protein_coding"; transcript_name "Atrx-202"; exon_number 35; exon_id "ENSMUSE00000696184.2"; level 2; protein_id "ENSMUSP00000109203.2"; transcript_support_level "1"; mgi_id "MGI:103067"; tag "basic"; tag "Ensembl_canonical"; tag "GENCODE_Primary"; tag "appris_principal_1"; tag "CCDS"; ccdsid "CCDS41095.1"; havana_gene "OTTMUSG00000018268.1"; havana_transcript "OTTMUST00000044133.1";
chrX	HAVANA	exon	104844023	104844062	0	-	.	gene_id "ENSMUSG00000031229.17"; transcript_id "ENSMUST00000143361.2"; gene_type "protein_coding"; gene_name "Atrx"; transcript_type "retained_intron"; transcript_name "Atrx-215"; exon_number 2; exon_id "ENSMUSE00000723636.2"; level 2; transcript_support_level "2"; mgi_id "MGI:103067"; havana_gene "OTTMUSG00000018268.1"; havana_transcript "OTTMUST00000044144.1";
chrX	ENSEMBL_gcm37	exon	104844023	104844062	1.31422994403039	-	.	gene_id "ENSMUSG00000031229.17"; transcript_id "ENSMUSG00000031229.17_tx_14"; exon_id "chrX_104844023_104844062_-"; exonnum "38"; txlen "7897";
chrX	ENSEMBL_gcm37	exon	104844023	104844062	0.685369329185174	-	.	gene_id "ENSMUSG00000031229.17"; transcript_id "ENSMUSG00000031229.17_tx_15"; exon_id "chrX_104844023_104844062_-"; exonnum "38"; txlen "7578";
chrX	HAVANA	transcript	104844023	104845656	0	-	.	gene_id "ENSMUSG00000031229.17"; transcript_id "ENSMUST00000143361.2"; gene_type "protein_coding"; gene_name "Atrx"; transcript_type "retained_intron"; transcript_name "Atrx-215"; level 2; transcript_support_level "2"; mgi_id "MGI:103067"; havana_gene "OTTMUSG00000018268.1"; havana_transcript "OTTMUST00000044144.1";
chrX	HAVANA	exon	104844954	104845082	0	-	.	gene_id "ENSMUSG00000031229.17"; transcript_id "ENSMUST00000113573.8"; gene_type "protein_coding"; gene_name "Atrx"; transcript_type "protein_coding"; transcript_name "Atrx-202"; exon_number 34; exon_id "ENSMUSE00000548221.2"; level 2; protein_id "ENSMUSP00000109203.2"; transcript_support_level "1"; mgi_id "MGI:103067"; tag "basic"; tag "Ensembl_canonical"; tag "GENCODE_Primary"; tag "appris_principal_1"; tag "CCDS"; ccdsid "CCDS41095.1"; havana_gene "OTTMUSG00000018268.1"; havana_transcript "OTTMUST00000044133.1";
chrX	HAVANA	CDS	104844954	104845082	0	-	0	gene_id "ENSMUSG00000031229.17"; transcript_id "ENSMUST00000113573.8"; gene_type "protein_coding"; gene_name "Atrx"; transcript_type "protein_coding"; transcript_name "Atrx-202"; exon_number 34; exon_id "ENSMUSE00000548221.2"; level 2; protein_id "ENSMUSP00000109203.2"; transcript_support_level "1"; mgi_id "MGI:103067"; tag "basic"; tag "Ensembl_canonical"; tag "GENCODE_Primary"; tag "appris_principal_1"; tag "CCDS"; ccdsid "CCDS41095.1"; havana_gene "OTTMUSG00000018268.1"; havana_transcript "OTTMUST00000044133.1";
chrX	ENSEMBL_gcm37	exon	104844954	104845082	1.31422994403039	-	.	gene_id "ENSMUSG00000031229.17"; transcript_id "ENSMUSG00000031229.17_tx_14"; exon_id "chrX_104844954_104845082_-"; exonnum "37"; txlen "7897";
chrX	ENSEMBL_gcm37	exon	104844954	104845082	0.685369329185174	-	.	gene_id "ENSMUSG00000031229.17"; transcript_id "ENSMUSG00000031229.17_tx_15"; exon_id "chrX_104844954_104845082_-"; exonnum "37"; txlen "7578";
chrX	HAVANA	exon	104844954	104845656	0	-	.	gene_id "ENSMUSG00000031229.17"; transcript_id "ENSMUST00000143361.2"; gene_type "protein_coding"; gene_name "Atrx"; transcript_type "retained_intron"; transcript_name "Atrx-215"; exon_number 1; exon_id "ENSMUSE00000747365.2"; level 2; transcript_support_level "2"; mgi_id "MGI:103067"; havana_gene "OTTMUSG00000018268.1"; havana_transcript "OTTMUST00000044144.1";
chrX	HAVANA	exon	104845356	104845682	0	-	.	gene_id "ENSMUSG00000031229.17"; transcript_id "ENSMUST00000138765.2"; gene_type "protein_coding"; gene_name "Atrx"; transcript_type "retained_intron"; transcript_name "Atrx-212"; exon_number 3; exon_id "ENSMUSE00000796960.2"; level 2; transcript_support_level "5"; mgi_id "MGI:103067"; havana_gene "OTTMUSG00000018268.1"; havana_transcript "OTTMUST00000044143.1";
chrX	HAVANA	transcript	104845356	104847404	0	-	.	gene_id "ENSMUSG00000031229.17"; transcript_id "ENSMUST00000138765.2"; gene_type "protein_coding"; gene_name "Atrx"; transcript_type "retained_intron"; transcript_name "Atrx-212"; level 2; transcript_support_level "5"; mgi_id "MGI:103067"; havana_gene "OTTMUSG00000018268.1"; havana_transcript "OTTMUST00000044143.1";
chrX	HAVANA	exon	104845587	104845682	0	-	.	gene_id "ENSMUSG00000031229.17"; transcript_id "ENSMUST00000113573.8"; gene_type "protein_coding"; gene_name "Atrx"; transcript_type "protein_coding"; transcript_name "Atrx-202"; exon_number 33; exon_id "ENSMUSE00000548224.2"; level 2; protein_id "ENSMUSP00000109203.2"; transcript_support_level "1"; mgi_id "MGI:103067"; tag "basic"; tag "Ensembl_canonical"; tag "GENCODE_Primary"; tag "appris_principal_1"; tag "CCDS"; ccdsid "CCDS41095.1"; havana_gene "OTTMUSG00000018268.1"; havana_transcript "OTTMUST00000044133.1";
chrX	HAVANA	CDS	104845587	104845682	0	-	0	gene_id "ENSMUSG00000031229.17"; transcript_id "ENSMUST00000113573.8"; gene_type "protein_coding"; gene_name "Atrx"; transcript_type "protein_coding"; transcript_name "Atrx-202"; exon_number 33; exon_id "ENSMUSE00000548224.2"; level 2; protein_id "ENSMUSP00000109203.2"; transcript_support_level "1"; mgi_id "MGI:103067"; tag "basic"; tag "Ensembl_canonical"; tag "GENCODE_Primary"; tag "appris_principal_1"; tag "CCDS"; ccdsid "CCDS41095.1"; havana_gene "OTTMUSG00000018268.1"; havana_transcript "OTTMUST00000044133.1";
chrX	ENSEMBL_gcm37	exon	104845587	104845682	1.31422994403039	-	.	gene_id "ENSMUSG00000031229.17"; transcript_id "ENSMUSG00000031229.17_tx_14"; exon_id "chrX_104845587_104845682_-"; exonnum "36"; txlen "7897";
chrX	ENSEMBL_gcm37	exon	104845587	104845682	0.685369329185174	-	.	gene_id "ENSMUSG00000031229.17"; transcript_id "ENSMUSG00000031229.17_tx_15"; exon_id "chrX_104845587_104845682_-"; exonnum "36"; txlen "7578";
chrX	HAVANA	exon	104846296	104846421	0	-	.	gene_id "ENSMUSG00000031229.17"; transcript_id "ENSMUST00000113573.8"; gene_type "protein_coding"; gene_name "Atrx"; transcript_type "protein_coding"; transcript_name "Atrx-202"; exon_number 32; exon_id "ENSMUSE00001298674.2"; level 2; protein_id "ENSMUSP00000109203.2"; transcript_support_level "1"; mgi_id "MGI:103067"; tag "basic"; tag "Ensembl_canonical"; tag "GENCODE_Primary"; tag "appris_principal_1"; tag "CCDS"; ccdsid "CCDS41095.1"; havana_gene "OTTMUSG00000018268.1"; havana_transcript "OTTMUST00000044133.1";
chrX	HAVANA	CDS	104846296	104846421	0	-	0	gene_id "ENSMUSG00000031229.17"; transcript_id "ENSMUST00000113573.8"; gene_type "protein_coding"; gene_name "Atrx"; transcript_type "protein_coding"; transcript_name "Atrx-202"; exon_number 32; exon_id "ENSMUSE00001298674.2"; level 2; protein_id "ENSMUSP00000109203.2"; transcript_support_level "1"; mgi_id "MGI:103067"; tag "basic"; tag "Ensembl_canonical"; tag "GENCODE_Primary"; tag "appris_principal_1"; tag "CCDS"; ccdsid "CCDS41095.1"; havana_gene "OTTMUSG00000018268.1"; havana_transcript "OTTMUST00000044133.1";
chrX	HAVANA	exon	104846296	104846421	0	-	.	gene_id "ENSMUSG00000031229.17"; transcript_id "ENSMUST00000138765.2"; gene_type "protein_coding"; gene_name "Atrx"; transcript_type "retained_intron"; transcript_name "Atrx-212"; exon_number 2; exon_id "ENSMUSE00001275779.2"; level 2; transcript_support_level "5"; mgi_id "MGI:103067"; havana_gene "OTTMUSG00000018268.1"; havana_transcript "OTTMUST00000044143.1";
chrX	ENSEMBL_gcm37	exon	104846296	104846421	1.31422994403039	-	.	gene_id "ENSMUSG00000031229.17"; transcript_id "ENSMUSG00000031229.17_tx_14"; exon_id "chrX_104846296_104846421_-"; exonnum "35"; txlen "7897";
chrX	ENSEMBL_gcm37	exon	104846296	104846421	0.685369329185174	-	.	gene_id "ENSMUSG00000031229.17"; transcript_id "ENSMUSG00000031229.17_tx_15"; exon_id "chrX_104846296_104846421_-"; exonnum "35"; txlen "7578";
chrX	HAVANA	exon	104847390	104847404	0	-	.	gene_id "ENSMUSG00000031229.17"; transcript_id "ENSMUST00000138765.2"; gene_type "protein_coding"; gene_name "Atrx"; transcript_type "retained_intron"; transcript_name "Atrx-212"; exon_number 1; exon_id "ENSMUSE00001469672.2"; level 2; transcript_support_level "5"; mgi_id "MGI:103067"; havana_gene "OTTMUSG00000018268.1"; havana_transcript "OTTMUST00000044143.1";
chrX	HAVANA	exon	104847390	104847539	0	-	.	gene_id "ENSMUSG00000031229.17"; transcript_id "ENSMUST00000113573.8"; gene_type "protein_coding"; gene_name "Atrx"; transcript_type "protein_coding"; transcript_name "Atrx-202"; exon_number 31; exon_id "ENSMUSE00000548231.2"; level 2; protein_id "ENSMUSP00000109203.2"; transcript_support_level "1"; mgi_id "MGI:103067"; tag "basic"; tag "Ensembl_canonical"; tag "GENCODE_Primary"; tag "appris_principal_1"; tag "CCDS"; ccdsid "CCDS41095.1"; havana_gene "OTTMUSG00000018268.1"; havana_transcript "OTTMUST00000044133.1";
chrX	HAVANA	CDS	104847390	104847539	0	-	0	gene_id "ENSMUSG00000031229.17"; transcript_id "ENSMUST00000113573.8"; gene_type "protein_coding"; gene_name "Atrx"; transcript_type "protein_coding"; transcript_name "Atrx-202"; exon_number 31; exon_id "ENSMUSE00000548231.2"; level 2; protein_id "ENSMUSP00000109203.2"; transcript_support_level "1"; mgi_id "MGI:103067"; tag "basic"; tag "Ensembl_canonical"; tag "GENCODE_Primary"; tag "appris_principal_1"; tag "CCDS"; ccdsid "CCDS41095.1"; havana_gene "OTTMUSG00000018268.1"; havana_transcript "OTTMUST00000044133.1";
chrX	ENSEMBL_gcm37	exon	104847390	104847539	1.31422994403039	-	.	gene_id "ENSMUSG00000031229.17"; transcript_id "ENSMUSG00000031229.17_tx_14"; exon_id "chrX_104847390_104847539_-"; exonnum "34"; txlen "7897";
chrX	ENSEMBL_gcm37	exon	104847390	104847539	0.685369329185174	-	.	gene_id "ENSMUSG00000031229.17"; transcript_id "ENSMUSG00000031229.17_tx_15"; exon_id "chrX_104847390_104847539_-"; exonnum "34"; txlen "7578";
chrX	HAVANA	exon	104861638	104861832	0	-	.	gene_id "ENSMUSG00000031229.17"; transcript_id "ENSMUST00000113573.8"; gene_type "protein_coding"; gene_name "Atrx"; transcript_type "protein_coding"; transcript_name "Atrx-202"; exon_number 30; exon_id "ENSMUSE00000548236.2"; level 2; protein_id "ENSMUSP00000109203.2"; transcript_support_level "1"; mgi_id "MGI:103067"; tag "basic"; tag "Ensembl_canonical"; tag "GENCODE_Primary"; tag "appris_principal_1"; tag "CCDS"; ccdsid "CCDS41095.1"; havana_gene "OTTMUSG00000018268.1"; havana_transcript "OTTMUST00000044133.1";
chrX	HAVANA	CDS	104861638	104861832	0	-	0	gene_id "ENSMUSG00000031229.17"; transcript_id "ENSMUST00000113573.8"; gene_type "protein_coding"; gene_name "Atrx"; transcript_type "protein_coding"; transcript_name "Atrx-202"; exon_number 30; exon_id "ENSMUSE00000548236.2"; level 2; protein_id "ENSMUSP00000109203.2"; transcript_support_level "1"; mgi_id "MGI:103067"; tag "basic"; tag "Ensembl_canonical"; tag "GENCODE_Primary"; tag "appris_principal_1"; tag "CCDS"; ccdsid "CCDS41095.1"; havana_gene "OTTMUSG00000018268.1"; havana_transcript "OTTMUST00000044133.1";
chrX	ENSEMBL_gcm37	exon	104861638	104861832	1.31422994403039	-	.	gene_id "ENSMUSG00000031229.17"; transcript_id "ENSMUSG00000031229.17_tx_14"; exon_id "chrX_104861638_104861832_-"; exonnum "33"; txlen "7897";
chrX	ENSEMBL_gcm37	exon	104861638	104861832	0.685369329185174	-	.	gene_id "ENSMUSG00000031229.17"; transcript_id "ENSMUSG00000031229.17_tx_15"; exon_id "chrX_104861638_104861832_-"; exonnum "33"; txlen "7578";
chrX	HAVANA	exon	104861676	104861832	0	-	.	gene_id "ENSMUSG00000031229.17"; transcript_id "ENSMUST00000127221.8"; gene_type "protein_coding"; gene_name "Atrx"; transcript_type "nonsense_mediated_decay"; transcript_name "Atrx-205"; exon_number 6; exon_id "ENSMUSE00000809666.2"; level 2; protein_id "ENSMUSP00000143664.2"; transcript_support_level "3"; mgi_id "MGI:103067"; tag "mRNA_start_NF"; tag "cds_start_NF"; havana_gene "OTTMUSG00000018268.1"; havana_transcript "OTTMUST00000044142.1";
chrX	HAVANA	UTR	104861676	104861832	0	-	.	gene_id "ENSMUSG00000031229.17"; transcript_id "ENSMUST00000127221.8"; gene_type "protein_coding"; gene_name "Atrx"; transcript_type "nonsense_mediated_decay"; transcript_name "Atrx-205"; exon_number 6; exon_id "ENSMUSE00000809666.2"; level 2; protein_id "ENSMUSP00000143664.2"; transcript_support_level "3"; mgi_id "MGI:103067"; tag "mRNA_start_NF"; tag "cds_start_NF"; havana_gene "OTTMUSG00000018268.1"; havana_transcript "OTTMUST00000044142.1";
chrX	HAVANA	transcript	104861676	104869731	0	-	.	gene_id "ENSMUSG00000031229.17"; transcript_id "ENSMUST00000127221.8"; gene_type "protein_coding"; gene_name "Atrx"; transcript_type "nonsense_mediated_decay"; transcript_name "Atrx-205"; level 2; protein_id "ENSMUSP00000143664.2"; transcript_support_level "3"; mgi_id "MGI:103067"; tag "mRNA_start_NF"; tag "cds_start_NF"; havana_gene "OTTMUSG00000018268.1"; havana_transcript "OTTMUST00000044142.1";
chrX	HAVANA	exon	104861702	104861832	0	-	.	gene_id "ENSMUSG00000031229.17"; transcript_id "ENSMUST00000141609.2"; gene_type "protein_coding"; gene_name "Atrx"; transcript_type "protein_coding_CDS_not_defined"; transcript_name "Atrx-213"; exon_number 6; exon_id "ENSMUSE00000787484.2"; level 2; transcript_support_level "3"; mgi_id "MGI:103067"; havana_gene "OTTMUSG00000018268.1"; havana_transcript "OTTMUST00000044141.1";
chrX	HAVANA	transcript	104861702	104873252	0	-	.	gene_id "ENSMUSG00000031229.17"; transcript_id "ENSMUST00000141609.2"; gene_type "protein_coding"; gene_name "Atrx"; transcript_type "protein_coding_CDS_not_defined"; transcript_name "Atrx-213"; level 2; transcript_support_level "3"; mgi_id "MGI:103067"; havana_gene "OTTMUSG00000018268.1"; havana_transcript "OTTMUST00000044141.1";
chrX	HAVANA	exon	104862949	104863126	0	-	.	gene_id "ENSMUSG00000031229.17"; transcript_id "ENSMUST00000113573.8"; gene_type "protein_coding"; gene_name "Atrx"; transcript_type "protein_coding"; transcript_name "Atrx-202"; exon_number 29; exon_id "ENSMUSE00001274433.2"; level 2; protein_id "ENSMUSP00000109203.2"; transcript_support_level "1"; mgi_id "MGI:103067"; tag "basic"; tag "Ensembl_canonical"; tag "GENCODE_Primary"; tag "appris_principal_1"; tag "CCDS"; ccdsid "CCDS41095.1"; havana_gene "OTTMUSG00000018268.1"; havana_transcript "OTTMUST00000044133.1";
chrX	HAVANA	CDS	104862949	104863126	0	-	1	gene_id "ENSMUSG00000031229.17"; transcript_id "ENSMUST00000113573.8"; gene_type "protein_coding"; gene_name "Atrx"; transcript_type "protein_coding"; transcript_name "Atrx-202"; exon_number 29; exon_id "ENSMUSE00001274433.2"; level 2; protein_id "ENSMUSP00000109203.2"; transcript_support_level "1"; mgi_id "MGI:103067"; tag "basic"; tag "Ensembl_canonical"; tag "GENCODE_Primary"; tag "appris_principal_1"; tag "CCDS"; ccdsid "CCDS41095.1"; havana_gene "OTTMUSG00000018268.1"; havana_transcript "OTTMUST00000044133.1";
chrX	HAVANA	exon	104862949	104863126	0	-	.	gene_id "ENSMUSG00000031229.17"; transcript_id "ENSMUST00000127221.8"; gene_type "protein_coding"; gene_name "Atrx"; transcript_type "nonsense_mediated_decay"; transcript_name "Atrx-205"; exon_number 5; exon_id "ENSMUSE00001265957.2"; level 2; protein_id "ENSMUSP00000143664.2"; transcript_support_level "3"; mgi_id "MGI:103067"; tag "mRNA_start_NF"; tag "cds_start_NF"; havana_gene "OTTMUSG00000018268.1"; havana_transcript "OTTMUST00000044142.1";
chrX	HAVANA	UTR	104862949	104863126	0	-	.	gene_id "ENSMUSG00000031229.17"; transcript_id "ENSMUST00000127221.8"; gene_type "protein_coding"; gene_name "Atrx"; transcript_type "nonsense_mediated_decay"; transcript_name "Atrx-205"; exon_number 5; exon_id "ENSMUSE00001265957.2"; level 2; protein_id "ENSMUSP00000143664.2"; transcript_support_level "3"; mgi_id "MGI:103067"; tag "mRNA_start_NF"; tag "cds_start_NF"; havana_gene "OTTMUSG00000018268.1"; havana_transcript "OTTMUST00000044142.1";
chrX	HAVANA	exon	104862949	104863126	0	-	.	gene_id "ENSMUSG00000031229.17"; transcript_id "ENSMUST00000141609.2"; gene_type "protein_coding"; gene_name "Atrx"; transcript_type "protein_coding_CDS_not_defined"; transcript_name "Atrx-213"; exon_number 5; exon_id "ENSMUSE00001265957.2"; level 2; transcript_support_level "3"; mgi_id "MGI:103067"; havana_gene "OTTMUSG00000018268.1"; havana_transcript "OTTMUST00000044141.1";
chrX	ENSEMBL_gcm37	exon	104862949	104863126	1.31422994403039	-	.	gene_id "ENSMUSG00000031229.17"; transcript_id "ENSMUSG00000031229.17_tx_14"; exon_id "chrX_104862949_104863126_-"; exonnum "32"; txlen "7897";
chrX	ENSEMBL_gcm37	exon	104862949	104863126	0.685369329185174	-	.	gene_id "ENSMUSG00000031229.17"; transcript_id "ENSMUSG00000031229.17_tx_15"; exon_id "chrX_104862949_104863126_-"; exonnum "32"; txlen "7578";
chrX	HAVANA	exon	104864382	104864490	0	-	.	gene_id "ENSMUSG00000031229.17"; transcript_id "ENSMUST00000113573.8"; gene_type "protein_coding"; gene_name "Atrx"; transcript_type "protein_coding"; transcript_name "Atrx-202"; exon_number 28; exon_id "ENSMUSE00001228968.2"; level 2; protein_id "ENSMUSP00000109203.2"; transcript_support_level "1"; mgi_id "MGI:103067"; tag "basic"; tag "Ensembl_canonical"; tag "GENCODE_Primary"; tag "appris_principal_1"; tag "CCDS"; ccdsid "CCDS41095.1"; havana_gene "OTTMUSG00000018268.1"; havana_transcript "OTTMUST00000044133.1";
chrX	HAVANA	CDS	104864382	104864490	0	-	2	gene_id "ENSMUSG00000031229.17"; transcript_id "ENSMUST00000113573.8"; gene_type "protein_coding"; gene_name "Atrx"; transcript_type "protein_coding"; transcript_name "Atrx-202"; exon_number 28; exon_id "ENSMUSE00001228968.2"; level 2; protein_id "ENSMUSP00000109203.2"; transcript_support_level "1"; mgi_id "MGI:103067"; tag "basic"; tag "Ensembl_canonical"; tag "GENCODE_Primary"; tag "appris_principal_1"; tag "CCDS"; ccdsid "CCDS41095.1"; havana_gene "OTTMUSG00000018268.1"; havana_transcript "OTTMUST00000044133.1";
chrX	HAVANA	exon	104864382	104864490	0	-	.	gene_id "ENSMUSG00000031229.17"; transcript_id "ENSMUST00000127221.8"; gene_type "protein_coding"; gene_name "Atrx"; transcript_type "nonsense_mediated_decay"; transcript_name "Atrx-205"; exon_number 4; exon_id "ENSMUSE00001278016.2"; level 2; protein_id "ENSMUSP00000143664.2"; transcript_support_level "3"; mgi_id "MGI:103067"; tag "mRNA_start_NF"; tag "cds_start_NF"; havana_gene "OTTMUSG00000018268.1"; havana_transcript "OTTMUST00000044142.1";
chrX	HAVANA	UTR	104864382	104864490	0	-	.	gene_id "ENSMUSG00000031229.17"; transcript_id "ENSMUST00000127221.8"; gene_type "protein_coding"; gene_name "Atrx"; transcript_type "nonsense_mediated_decay"; transcript_name "Atrx-205"; exon_number 4; exon_id "ENSMUSE00001278016.2"; level 2; protein_id "ENSMUSP00000143664.2"; transcript_support_level "3"; mgi_id "MGI:103067"; tag "mRNA_start_NF"; tag "cds_start_NF"; havana_gene "OTTMUSG00000018268.1"; havana_transcript "OTTMUST00000044142.1";
chrX	HAVANA	exon	104864382	104864490	0	-	.	gene_id "ENSMUSG00000031229.17"; transcript_id "ENSMUST00000141609.2"; gene_type "protein_coding"; gene_name "Atrx"; transcript_type "protein_coding_CDS_not_defined"; transcript_name "Atrx-213"; exon_number 4; exon_id "ENSMUSE00001278016.2"; level 2; transcript_support_level "3"; mgi_id "MGI:103067"; havana_gene "OTTMUSG00000018268.1"; havana_transcript "OTTMUST00000044141.1";
chrX	ENSEMBL_gcm37	exon	104864382	104864490	1.31422994403039	-	.	gene_id "ENSMUSG00000031229.17"; transcript_id "ENSMUSG00000031229.17_tx_14"; exon_id "chrX_104864382_104864490_-"; exonnum "31"; txlen "7897";
chrX	ENSEMBL_gcm37	exon	104864382	104864490	0.685369329185174	-	.	gene_id "ENSMUSG00000031229.17"; transcript_id "ENSMUSG00000031229.17_tx_15"; exon_id "chrX_104864382_104864490_-"; exonnum "31"; txlen "7578";
chrX	HAVANA	exon	104867315	104867421	0	-	.	gene_id "ENSMUSG00000031229.17"; transcript_id "ENSMUST00000113573.8"; gene_type "protein_coding"; gene_name "Atrx"; transcript_type "protein_coding"; transcript_name "Atrx-202"; exon_number 27; exon_id "ENSMUSE00001260585.2"; level 2; protein_id "ENSMUSP00000109203.2"; transcript_support_level "1"; mgi_id "MGI:103067"; tag "basic"; tag "Ensembl_canonical"; tag "GENCODE_Primary"; tag "appris_principal_1"; tag "CCDS"; ccdsid "CCDS41095.1"; havana_gene "OTTMUSG00000018268.1"; havana_transcript "OTTMUST00000044133.1";
chrX	HAVANA	CDS	104867315	104867421	0	-	1	gene_id "ENSMUSG00000031229.17"; transcript_id "ENSMUST00000113573.8"; gene_type "protein_coding"; gene_name "Atrx"; transcript_type "protein_coding"; transcript_name "Atrx-202"; exon_number 27; exon_id "ENSMUSE00001260585.2"; level 2; protein_id "ENSMUSP00000109203.2"; transcript_support_level "1"; mgi_id "MGI:103067"; tag "basic"; tag "Ensembl_canonical"; tag "GENCODE_Primary"; tag "appris_principal_1"; tag "CCDS"; ccdsid "CCDS41095.1"; havana_gene "OTTMUSG00000018268.1"; havana_transcript "OTTMUST00000044133.1";
chrX	HAVANA	exon	104867315	104867421	0	-	.	gene_id "ENSMUSG00000031229.17"; transcript_id "ENSMUST00000127221.8"; gene_type "protein_coding"; gene_name "Atrx"; transcript_type "nonsense_mediated_decay"; transcript_name "Atrx-205"; exon_number 3; exon_id "ENSMUSE00001218289.2"; level 2; protein_id "ENSMUSP00000143664.2"; transcript_support_level "3"; mgi_id "MGI:103067"; tag "mRNA_start_NF"; tag "cds_start_NF"; havana_gene "OTTMUSG00000018268.1"; havana_transcript "OTTMUST00000044142.1";
chrX	HAVANA	UTR	104867315	104867421	0	-	.	gene_id "ENSMUSG00000031229.17"; transcript_id "ENSMUST00000127221.8"; gene_type "protein_coding"; gene_name "Atrx"; transcript_type "nonsense_mediated_decay"; transcript_name "Atrx-205"; exon_number 3; exon_id "ENSMUSE00001218289.2"; level 2; protein_id "ENSMUSP00000143664.2"; transcript_support_level "3"; mgi_id "MGI:103067"; tag "mRNA_start_NF"; tag "cds_start_NF"; havana_gene "OTTMUSG00000018268.1"; havana_transcript "OTTMUST00000044142.1";
chrX	HAVANA	exon	104867315	104867421	0	-	.	gene_id "ENSMUSG00000031229.17"; transcript_id "ENSMUST00000141609.2"; gene_type "protein_coding"; gene_name "Atrx"; transcript_type "protein_coding_CDS_not_defined"; transcript_name "Atrx-213"; exon_number 3; exon_id "ENSMUSE00001218289.2"; level 2; transcript_support_level "3"; mgi_id "MGI:103067"; havana_gene "OTTMUSG00000018268.1"; havana_transcript "OTTMUST00000044141.1";
chrX	ENSEMBL_gcm37	exon	104867315	104867421	1.31422994403039	-	.	gene_id "ENSMUSG00000031229.17"; transcript_id "ENSMUSG00000031229.17_tx_14"; exon_id "chrX_104867315_104867421_-"; exonnum "30"; txlen "7897";
chrX	ENSEMBL_gcm37	exon	104867315	104867421	0.685369329185174	-	.	gene_id "ENSMUSG00000031229.17"; transcript_id "ENSMUSG00000031229.17_tx_15"; exon_id "chrX_104867315_104867421_-"; exonnum "30"; txlen "7578";
chrX	HAVANA	UTR	104869319	104869394	0	-	.	gene_id "ENSMUSG00000031229.17"; transcript_id "ENSMUST00000127221.8"; gene_type "protein_coding"; gene_name "Atrx"; transcript_type "nonsense_mediated_decay"; transcript_name "Atrx-205"; exon_number 2; exon_id "ENSMUSE00000739346.2"; level 2; protein_id "ENSMUSP00000143664.2"; transcript_support_level "3"; mgi_id "MGI:103067"; tag "mRNA_start_NF"; tag "cds_start_NF"; havana_gene "OTTMUSG00000018268.1"; havana_transcript "OTTMUST00000044142.1";
chrX	HAVANA	exon	104869319	104869404	0	-	.	gene_id "ENSMUSG00000031229.17"; transcript_id "ENSMUST00000127221.8"; gene_type "protein_coding"; gene_name "Atrx"; transcript_type "nonsense_mediated_decay"; transcript_name "Atrx-205"; exon_number 2; exon_id "ENSMUSE00000739346.2"; level 2; protein_id "ENSMUSP00000143664.2"; transcript_support_level "3"; mgi_id "MGI:103067"; tag "mRNA_start_NF"; tag "cds_start_NF"; havana_gene "OTTMUSG00000018268.1"; havana_transcript "OTTMUST00000044142.1";
chrX	HAVANA	stop_codon	104869392	104869394	0	-	0	gene_id "ENSMUSG00000031229.17"; transcript_id "ENSMUST00000127221.8"; gene_type "protein_coding"; gene_name "Atrx"; transcript_type "nonsense_mediated_decay"; transcript_name "Atrx-205"; exon_number 2; exon_id "ENSMUSE00000739346.2"; level 2; protein_id "ENSMUSP00000143664.2"; transcript_support_level "3"; mgi_id "MGI:103067"; tag "mRNA_start_NF"; tag "cds_start_NF"; havana_gene "OTTMUSG00000018268.1"; havana_transcript "OTTMUST00000044142.1";
chrX	HAVANA	CDS	104869395	104869404	0	-	1	gene_id "ENSMUSG00000031229.17"; transcript_id "ENSMUST00000127221.8"; gene_type "protein_coding"; gene_name "Atrx"; transcript_type "nonsense_mediated_decay"; transcript_name "Atrx-205"; exon_number 2; exon_id "ENSMUSE00000739346.2"; level 2; protein_id "ENSMUSP00000143664.2"; transcript_support_level "3"; mgi_id "MGI:103067"; tag "mRNA_start_NF"; tag "cds_start_NF"; havana_gene "OTTMUSG00000018268.1"; havana_transcript "OTTMUST00000044142.1";
chrX	HAVANA	exon	104869707	104869731	0	-	.	gene_id "ENSMUSG00000031229.17"; transcript_id "ENSMUST00000127221.8"; gene_type "protein_coding"; gene_name "Atrx"; transcript_type "nonsense_mediated_decay"; transcript_name "Atrx-205"; exon_number 1; exon_id "ENSMUSE00000725523.2"; level 2; protein_id "ENSMUSP00000143664.2"; transcript_support_level "3"; mgi_id "MGI:103067"; tag "mRNA_start_NF"; tag "cds_start_NF"; havana_gene "OTTMUSG00000018268.1"; havana_transcript "OTTMUST00000044142.1";
chrX	HAVANA	CDS	104869707	104869731	0	-	2	gene_id "ENSMUSG00000031229.17"; transcript_id "ENSMUST00000127221.8"; gene_type "protein_coding"; gene_name "Atrx"; transcript_type "nonsense_mediated_decay"; transcript_name "Atrx-205"; exon_number 1; exon_id "ENSMUSE00000725523.2"; level 2; protein_id "ENSMUSP00000143664.2"; transcript_support_level "3"; mgi_id "MGI:103067"; tag "mRNA_start_NF"; tag "cds_start_NF"; havana_gene "OTTMUSG00000018268.1"; havana_transcript "OTTMUST00000044142.1";
chrX	HAVANA	exon	104869707	104869860	0	-	.	gene_id "ENSMUSG00000031229.17"; transcript_id "ENSMUST00000113573.8"; gene_type "protein_coding"; gene_name "Atrx"; transcript_type "protein_coding"; transcript_name "Atrx-202"; exon_number 26; exon_id "ENSMUSE00001207592.2"; level 2; protein_id "ENSMUSP00000109203.2"; transcript_support_level "1"; mgi_id "MGI:103067"; tag "basic"; tag "Ensembl_canonical"; tag "GENCODE_Primary"; tag "appris_principal_1"; tag "CCDS"; ccdsid "CCDS41095.1"; havana_gene "OTTMUSG00000018268.1"; havana_transcript "OTTMUST00000044133.1";
chrX	HAVANA	CDS	104869707	104869860	0	-	2	gene_id "ENSMUSG00000031229.17"; transcript_id "ENSMUST00000113573.8"; gene_type "protein_coding"; gene_name "Atrx"; transcript_type "protein_coding"; transcript_name "Atrx-202"; exon_number 26; exon_id "ENSMUSE00001207592.2"; level 2; protein_id "ENSMUSP00000109203.2"; transcript_support_level "1"; mgi_id "MGI:103067"; tag "basic"; tag "Ensembl_canonical"; tag "GENCODE_Primary"; tag "appris_principal_1"; tag "CCDS"; ccdsid "CCDS41095.1"; havana_gene "OTTMUSG00000018268.1"; havana_transcript "OTTMUST00000044133.1";
chrX	HAVANA	exon	104869707	104869860	0	-	.	gene_id "ENSMUSG00000031229.17"; transcript_id "ENSMUST00000141609.2"; gene_type "protein_coding"; gene_name "Atrx"; transcript_type "protein_coding_CDS_not_defined"; transcript_name "Atrx-213"; exon_number 2; exon_id "ENSMUSE00001214951.2"; level 2; transcript_support_level "3"; mgi_id "MGI:103067"; havana_gene "OTTMUSG00000018268.1"; havana_transcript "OTTMUST00000044141.1";
chrX	ENSEMBL_gcm37	exon	104869707	104869860	1.31422994403039	-	.	gene_id "ENSMUSG00000031229.17"; transcript_id "ENSMUSG00000031229.17_tx_14"; exon_id "chrX_104869707_104869860_-"; exonnum "29"; txlen "7897";
chrX	ENSEMBL_gcm37	exon	104869707	104869860	0.685369329185174	-	.	gene_id "ENSMUSG00000031229.17"; transcript_id "ENSMUSG00000031229.17_tx_15"; exon_id "chrX_104869707_104869860_-"; exonnum "29"; txlen "7578";
chrX	HAVANA	exon	104869750	104869860	0	-	.	gene_id "ENSMUSG00000031229.17"; transcript_id "ENSMUST00000198567.2"; gene_type "protein_coding"; gene_name "Atrx"; transcript_type "nonsense_mediated_decay"; transcript_name "Atrx-225"; exon_number 6; exon_id "ENSMUSE00001355286.2"; level 2; protein_id "ENSMUSP00000143007.2"; transcript_support_level "3"; mgi_id "MGI:103067"; tag "mRNA_start_NF"; tag "cds_start_NF"; havana_gene "OTTMUSG00000018268.1"; havana_transcript "OTTMUST00000135991.1";
chrX	HAVANA	UTR	104869750	104869860	0	-	.	gene_id "ENSMUSG00000031229.17"; transcript_id "ENSMUST00000198567.2"; gene_type "protein_coding"; gene_name "Atrx"; transcript_type "nonsense_mediated_decay"; transcript_name "Atrx-225"; exon_number 6; exon_id "ENSMUSE00001355286.2"; level 2; protein_id "ENSMUSP00000143007.2"; transcript_support_level "3"; mgi_id "MGI:103067"; tag "mRNA_start_NF"; tag "cds_start_NF"; havana_gene "OTTMUSG00000018268.1"; havana_transcript "OTTMUST00000135991.1";
chrX	HAVANA	transcript	104869750	104881877	0	-	.	gene_id "ENSMUSG00000031229.17"; transcript_id "ENSMUST00000198567.2"; gene_type "protein_coding"; gene_name "Atrx"; transcript_type "nonsense_mediated_decay"; transcript_name "Atrx-225"; level 2; protein_id "ENSMUSP00000143007.2"; transcript_support_level "3"; mgi_id "MGI:103067"; tag "mRNA_start_NF"; tag "cds_start_NF"; havana_gene "OTTMUSG00000018268.1"; havana_transcript "OTTMUST00000135991.1";
chrX	HAVANA	exon	104873197	104873252	0	-	.	gene_id "ENSMUSG00000031229.17"; transcript_id "ENSMUST00000141609.2"; gene_type "protein_coding"; gene_name "Atrx"; transcript_type "protein_coding_CDS_not_defined"; transcript_name "Atrx-213"; exon_number 1; exon_id "ENSMUSE00000746675.2"; level 2; transcript_support_level "3"; mgi_id "MGI:103067"; havana_gene "OTTMUSG00000018268.1"; havana_transcript "OTTMUST00000044141.1";
chrX	sragcm37_mid	exon	104873197	104873260	1.31422994403039	-	.	gene_id "ENSMUSG00000031229.17"; transcript_id "ENSMUSG00000031229.17_tx_14"; exon_id "chrX_104873197_104873260_-"; exonnum "28"; txlen "7897";
chrX	sragcm37_mid	exon	104873197	104873260	0.685369329185174	-	.	gene_id "ENSMUSG00000031229.17"; transcript_id "ENSMUSG00000031229.17_tx_15"; exon_id "chrX_104873197_104873260_-"; exonnum "28"; txlen "7578";
chrX	HAVANA	exon	104874454	104874626	0	-	.	gene_id "ENSMUSG00000031229.17"; transcript_id "ENSMUST00000113573.8"; gene_type "protein_coding"; gene_name "Atrx"; transcript_type "protein_coding"; transcript_name "Atrx-202"; exon_number 25; exon_id "ENSMUSE00000548249.2"; level 2; protein_id "ENSMUSP00000109203.2"; transcript_support_level "1"; mgi_id "MGI:103067"; tag "basic"; tag "Ensembl_canonical"; tag "GENCODE_Primary"; tag "appris_principal_1"; tag "CCDS"; ccdsid "CCDS41095.1"; havana_gene "OTTMUSG00000018268.1"; havana_transcript "OTTMUST00000044133.1";
chrX	HAVANA	CDS	104874454	104874626	0	-	1	gene_id "ENSMUSG00000031229.17"; transcript_id "ENSMUST00000113573.8"; gene_type "protein_coding"; gene_name "Atrx"; transcript_type "protein_coding"; transcript_name "Atrx-202"; exon_number 25; exon_id "ENSMUSE00000548249.2"; level 2; protein_id "ENSMUSP00000109203.2"; transcript_support_level "1"; mgi_id "MGI:103067"; tag "basic"; tag "Ensembl_canonical"; tag "GENCODE_Primary"; tag "appris_principal_1"; tag "CCDS"; ccdsid "CCDS41095.1"; havana_gene "OTTMUSG00000018268.1"; havana_transcript "OTTMUST00000044133.1";
chrX	HAVANA	exon	104874454	104874626	0	-	.	gene_id "ENSMUSG00000031229.17"; transcript_id "ENSMUST00000198567.2"; gene_type "protein_coding"; gene_name "Atrx"; transcript_type "nonsense_mediated_decay"; transcript_name "Atrx-225"; exon_number 5; exon_id "ENSMUSE00001349633.2"; level 2; protein_id "ENSMUSP00000143007.2"; transcript_support_level "3"; mgi_id "MGI:103067"; tag "mRNA_start_NF"; tag "cds_start_NF"; havana_gene "OTTMUSG00000018268.1"; havana_transcript "OTTMUST00000135991.1";
chrX	HAVANA	UTR	104874454	104874626	0	-	.	gene_id "ENSMUSG00000031229.17"; transcript_id "ENSMUST00000198567.2"; gene_type "protein_coding"; gene_name "Atrx"; transcript_type "nonsense_mediated_decay"; transcript_name "Atrx-225"; exon_number 5; exon_id "ENSMUSE00001349633.2"; level 2; protein_id "ENSMUSP00000143007.2"; transcript_support_level "3"; mgi_id "MGI:103067"; tag "mRNA_start_NF"; tag "cds_start_NF"; havana_gene "OTTMUSG00000018268.1"; havana_transcript "OTTMUST00000135991.1";
chrX	ENSEMBL_gcm37	exon	104874454	104874626	1.31422994403039	-	.	gene_id "ENSMUSG00000031229.17"; transcript_id "ENSMUSG00000031229.17_tx_14"; exon_id "chrX_104874454_104874626_-"; exonnum "27"; txlen "7897";
chrX	ENSEMBL_gcm37	exon	104874454	104874626	0.685369329185174	-	.	gene_id "ENSMUSG00000031229.17"; transcript_id "ENSMUSG00000031229.17_tx_15"; exon_id "chrX_104874454_104874626_-"; exonnum "27"; txlen "7578";
chrX	HAVANA	exon	104874801	104874880	0	-	.	gene_id "ENSMUSG00000031229.17"; transcript_id "ENSMUST00000113573.8"; gene_type "protein_coding"; gene_name "Atrx"; transcript_type "protein_coding"; transcript_name "Atrx-202"; exon_number 24; exon_id "ENSMUSE00000548255.2"; level 2; protein_id "ENSMUSP00000109203.2"; transcript_support_level "1"; mgi_id "MGI:103067"; tag "basic"; tag "Ensembl_canonical"; tag "GENCODE_Primary"; tag "appris_principal_1"; tag "CCDS"; ccdsid "CCDS41095.1"; havana_gene "OTTMUSG00000018268.1"; havana_transcript "OTTMUST00000044133.1";
chrX	HAVANA	CDS	104874801	104874880	0	-	0	gene_id "ENSMUSG00000031229.17"; transcript_id "ENSMUST00000113573.8"; gene_type "protein_coding"; gene_name "Atrx"; transcript_type "protein_coding"; transcript_name "Atrx-202"; exon_number 24; exon_id "ENSMUSE00000548255.2"; level 2; protein_id "ENSMUSP00000109203.2"; transcript_support_level "1"; mgi_id "MGI:103067"; tag "basic"; tag "Ensembl_canonical"; tag "GENCODE_Primary"; tag "appris_principal_1"; tag "CCDS"; ccdsid "CCDS41095.1"; havana_gene "OTTMUSG00000018268.1"; havana_transcript "OTTMUST00000044133.1";
chrX	HAVANA	exon	104874801	104874880	0	-	.	gene_id "ENSMUSG00000031229.17"; transcript_id "ENSMUST00000198567.2"; gene_type "protein_coding"; gene_name "Atrx"; transcript_type "nonsense_mediated_decay"; transcript_name "Atrx-225"; exon_number 4; exon_id "ENSMUSE00001349673.2"; level 2; protein_id "ENSMUSP00000143007.2"; transcript_support_level "3"; mgi_id "MGI:103067"; tag "mRNA_start_NF"; tag "cds_start_NF"; havana_gene "OTTMUSG00000018268.1"; havana_transcript "OTTMUST00000135991.1";
chrX	HAVANA	UTR	104874801	104874880	0	-	.	gene_id "ENSMUSG00000031229.17"; transcript_id "ENSMUST00000198567.2"; gene_type "protein_coding"; gene_name "Atrx"; transcript_type "nonsense_mediated_decay"; transcript_name "Atrx-225"; exon_number 4; exon_id "ENSMUSE00001349673.2"; level 2; protein_id "ENSMUSP00000143007.2"; transcript_support_level "3"; mgi_id "MGI:103067"; tag "mRNA_start_NF"; tag "cds_start_NF"; havana_gene "OTTMUSG00000018268.1"; havana_transcript "OTTMUST00000135991.1";
chrX	ENSEMBL_gcm37	exon	104874801	104874880	1.31422994403039	-	.	gene_id "ENSMUSG00000031229.17"; transcript_id "ENSMUSG00000031229.17_tx_14"; exon_id "chrX_104874801_104874880_-"; exonnum "26"; txlen "7897";
chrX	ENSEMBL_gcm37	exon	104874801	104874880	0.685369329185174	-	.	gene_id "ENSMUSG00000031229.17"; transcript_id "ENSMUSG00000031229.17_tx_15"; exon_id "chrX_104874801_104874880_-"; exonnum "26"; txlen "7578";
chrX	HAVANA	UTR	104876053	104876114	0	-	.	gene_id "ENSMUSG00000031229.17"; transcript_id "ENSMUST00000198567.2"; gene_type "protein_coding"; gene_name "Atrx"; transcript_type "nonsense_mediated_decay"; transcript_name "Atrx-225"; exon_number 3; exon_id "ENSMUSE00001356293.2"; level 2; protein_id "ENSMUSP00000143007.2"; transcript_support_level "3"; mgi_id "MGI:103067"; tag "mRNA_start_NF"; tag "cds_start_NF"; havana_gene "OTTMUSG00000018268.1"; havana_transcript "OTTMUST00000135991.1";
chrX	HAVANA	exon	104876053	104876183	0	-	.	gene_id "ENSMUSG00000031229.17"; transcript_id "ENSMUST00000113573.8"; gene_type "protein_coding"; gene_name "Atrx"; transcript_type "protein_coding"; transcript_name "Atrx-202"; exon_number 23; exon_id "ENSMUSE00000548258.2"; level 2; protein_id "ENSMUSP00000109203.2"; transcript_support_level "1"; mgi_id "MGI:103067"; tag "basic"; tag "Ensembl_canonical"; tag "GENCODE_Primary"; tag "appris_principal_1"; tag "CCDS"; ccdsid "CCDS41095.1"; havana_gene "OTTMUSG00000018268.1"; havana_transcript "OTTMUST00000044133.1";
chrX	HAVANA	CDS	104876053	104876183	0	-	2	gene_id "ENSMUSG00000031229.17"; transcript_id "ENSMUST00000113573.8"; gene_type "protein_coding"; gene_name "Atrx"; transcript_type "protein_coding"; transcript_name "Atrx-202"; exon_number 23; exon_id "ENSMUSE00000548258.2"; level 2; protein_id "ENSMUSP00000109203.2"; transcript_support_level "1"; mgi_id "MGI:103067"; tag "basic"; tag "Ensembl_canonical"; tag "GENCODE_Primary"; tag "appris_principal_1"; tag "CCDS"; ccdsid "CCDS41095.1"; havana_gene "OTTMUSG00000018268.1"; havana_transcript "OTTMUST00000044133.1";
chrX	ENSEMBL_gcm37	exon	104876053	104876183	1.31422994403039	-	.	gene_id "ENSMUSG00000031229.17"; transcript_id "ENSMUSG00000031229.17_tx_14"; exon_id "chrX_104876053_104876183_-"; exonnum "25"; txlen "7897";
chrX	ENSEMBL_gcm37	exon	104876053	104876183	0.685369329185174	-	.	gene_id "ENSMUSG00000031229.17"; transcript_id "ENSMUSG00000031229.17_tx_15"; exon_id "chrX_104876053_104876183_-"; exonnum "25"; txlen "7578";
chrX	HAVANA	exon	104876053	104876197	0	-	.	gene_id "ENSMUSG00000031229.17"; transcript_id "ENSMUST00000198567.2"; gene_type "protein_coding"; gene_name "Atrx"; transcript_type "nonsense_mediated_decay"; transcript_name "Atrx-225"; exon_number 3; exon_id "ENSMUSE00001356293.2"; level 2; protein_id "ENSMUSP00000143007.2"; transcript_support_level "3"; mgi_id "MGI:103067"; tag "mRNA_start_NF"; tag "cds_start_NF"; havana_gene "OTTMUSG00000018268.1"; havana_transcript "OTTMUST00000135991.1";
chrX	HAVANA	stop_codon	104876112	104876114	0	-	0	gene_id "ENSMUSG00000031229.17"; transcript_id "ENSMUST00000198567.2"; gene_type "protein_coding"; gene_name "Atrx"; transcript_type "nonsense_mediated_decay"; transcript_name "Atrx-225"; exon_number 3; exon_id "ENSMUSE00001356293.2"; level 2; protein_id "ENSMUSP00000143007.2"; transcript_support_level "3"; mgi_id "MGI:103067"; tag "mRNA_start_NF"; tag "cds_start_NF"; havana_gene "OTTMUSG00000018268.1"; havana_transcript "OTTMUST00000135991.1";
chrX	HAVANA	CDS	104876115	104876197	0	-	2	gene_id "ENSMUSG00000031229.17"; transcript_id "ENSMUST00000198567.2"; gene_type "protein_coding"; gene_name "Atrx"; transcript_type "nonsense_mediated_decay"; transcript_name "Atrx-225"; exon_number 3; exon_id "ENSMUSE00001356293.2"; level 2; protein_id "ENSMUSP00000143007.2"; transcript_support_level "3"; mgi_id "MGI:103067"; tag "mRNA_start_NF"; tag "cds_start_NF"; havana_gene "OTTMUSG00000018268.1"; havana_transcript "OTTMUST00000135991.1";
chrX	HAVANA	exon	104879916	104880033	0	-	.	gene_id "ENSMUSG00000031229.17"; transcript_id "ENSMUST00000113573.8"; gene_type "protein_coding"; gene_name "Atrx"; transcript_type "protein_coding"; transcript_name "Atrx-202"; exon_number 22; exon_id "ENSMUSE00000548261.2"; level 2; protein_id "ENSMUSP00000109203.2"; transcript_support_level "1"; mgi_id "MGI:103067"; tag "basic"; tag "Ensembl_canonical"; tag "GENCODE_Primary"; tag "appris_principal_1"; tag "CCDS"; ccdsid "CCDS41095.1"; havana_gene "OTTMUSG00000018268.1"; havana_transcript "OTTMUST00000044133.1";
chrX	HAVANA	CDS	104879916	104880033	0	-	0	gene_id "ENSMUSG00000031229.17"; transcript_id "ENSMUST00000113573.8"; gene_type "protein_coding"; gene_name "Atrx"; transcript_type "protein_coding"; transcript_name "Atrx-202"; exon_number 22; exon_id "ENSMUSE00000548261.2"; level 2; protein_id "ENSMUSP00000109203.2"; transcript_support_level "1"; mgi_id "MGI:103067"; tag "basic"; tag "Ensembl_canonical"; tag "GENCODE_Primary"; tag "appris_principal_1"; tag "CCDS"; ccdsid "CCDS41095.1"; havana_gene "OTTMUSG00000018268.1"; havana_transcript "OTTMUST00000044133.1";
chrX	HAVANA	exon	104879916	104880033	0	-	.	gene_id "ENSMUSG00000031229.17"; transcript_id "ENSMUST00000198567.2"; gene_type "protein_coding"; gene_name "Atrx"; transcript_type "nonsense_mediated_decay"; transcript_name "Atrx-225"; exon_number 2; exon_id "ENSMUSE00000548261.2"; level 2; protein_id "ENSMUSP00000143007.2"; transcript_support_level "3"; mgi_id "MGI:103067"; tag "mRNA_start_NF"; tag "cds_start_NF"; havana_gene "OTTMUSG00000018268.1"; havana_transcript "OTTMUST00000135991.1";
chrX	HAVANA	CDS	104879916	104880033	0	-	0	gene_id "ENSMUSG00000031229.17"; transcript_id "ENSMUST00000198567.2"; gene_type "protein_coding"; gene_name "Atrx"; transcript_type "nonsense_mediated_decay"; transcript_name "Atrx-225"; exon_number 2; exon_id "ENSMUSE00000548261.2"; level 2; protein_id "ENSMUSP00000143007.2"; transcript_support_level "3"; mgi_id "MGI:103067"; tag "mRNA_start_NF"; tag "cds_start_NF"; havana_gene "OTTMUSG00000018268.1"; havana_transcript "OTTMUST00000135991.1";
chrX	ENSEMBL_gcm37	exon	104879916	104880033	1.31422994403039	-	.	gene_id "ENSMUSG00000031229.17"; transcript_id "ENSMUSG00000031229.17_tx_14"; exon_id "chrX_104879916_104880033_-"; exonnum "24"; txlen "7897";
chrX	ENSEMBL_gcm37	exon	104879916	104880033	0.685369329185174	-	.	gene_id "ENSMUSG00000031229.17"; transcript_id "ENSMUSG00000031229.17_tx_15"; exon_id "chrX_104879916_104880033_-"; exonnum "24"; txlen "7578";
chrX	HAVANA	exon	104881630	104882020	0	-	.	gene_id "ENSMUSG00000031229.17"; transcript_id "ENSMUST00000155445.6"; gene_type "protein_coding"; gene_name "Atrx"; transcript_type "retained_intron"; transcript_name "Atrx-219"; exon_number 5; exon_id "ENSMUSE00000828907.2"; level 2; transcript_support_level "3"; mgi_id "MGI:103067"; havana_gene "OTTMUSG00000018268.1"; havana_transcript "OTTMUST00000044140.1";
chrX	HAVANA	transcript	104881630	104890379	0	-	.	gene_id "ENSMUSG00000031229.17"; transcript_id "ENSMUST00000155445.6"; gene_type "protein_coding"; gene_name "Atrx"; transcript_type "retained_intron"; transcript_name "Atrx-219"; level 2; transcript_support_level "3"; mgi_id "MGI:103067"; havana_gene "OTTMUSG00000018268.1"; havana_transcript "OTTMUST00000044140.1";
chrX	HAVANA	exon	104881845	104881877	0	-	.	gene_id "ENSMUSG00000031229.17"; transcript_id "ENSMUST00000198567.2"; gene_type "protein_coding"; gene_name "Atrx"; transcript_type "nonsense_mediated_decay"; transcript_name "Atrx-225"; exon_number 1; exon_id "ENSMUSE00001354569.2"; level 2; protein_id "ENSMUSP00000143007.2"; transcript_support_level "3"; mgi_id "MGI:103067"; tag "mRNA_start_NF"; tag "cds_start_NF"; havana_gene "OTTMUSG00000018268.1"; havana_transcript "OTTMUST00000135991.1";
chrX	HAVANA	CDS	104881845	104881877	0	-	0	gene_id "ENSMUSG00000031229.17"; transcript_id "ENSMUST00000198567.2"; gene_type "protein_coding"; gene_name "Atrx"; transcript_type "nonsense_mediated_decay"; transcript_name "Atrx-225"; exon_number 1; exon_id "ENSMUSE00001354569.2"; level 2; protein_id "ENSMUSP00000143007.2"; transcript_support_level "3"; mgi_id "MGI:103067"; tag "mRNA_start_NF"; tag "cds_start_NF"; havana_gene "OTTMUSG00000018268.1"; havana_transcript "OTTMUST00000135991.1";
chrX	HAVANA	exon	104881845	104882020	0	-	.	gene_id "ENSMUSG00000031229.17"; transcript_id "ENSMUST00000113573.8"; gene_type "protein_coding"; gene_name "Atrx"; transcript_type "protein_coding"; transcript_name "Atrx-202"; exon_number 21; exon_id "ENSMUSE00000548262.2"; level 2; protein_id "ENSMUSP00000109203.2"; transcript_support_level "1"; mgi_id "MGI:103067"; tag "basic"; tag "Ensembl_canonical"; tag "GENCODE_Primary"; tag "appris_principal_1"; tag "CCDS"; ccdsid "CCDS41095.1"; havana_gene "OTTMUSG00000018268.1"; havana_transcript "OTTMUST00000044133.1";
chrX	HAVANA	CDS	104881845	104882020	0	-	2	gene_id "ENSMUSG00000031229.17"; transcript_id "ENSMUST00000113573.8"; gene_type "protein_coding"; gene_name "Atrx"; transcript_type "protein_coding"; transcript_name "Atrx-202"; exon_number 21; exon_id "ENSMUSE00000548262.2"; level 2; protein_id "ENSMUSP00000109203.2"; transcript_support_level "1"; mgi_id "MGI:103067"; tag "basic"; tag "Ensembl_canonical"; tag "GENCODE_Primary"; tag "appris_principal_1"; tag "CCDS"; ccdsid "CCDS41095.1"; havana_gene "OTTMUSG00000018268.1"; havana_transcript "OTTMUST00000044133.1";
chrX	ENSEMBL_gcm37	exon	104881845	104882020	1.31422994403039	-	.	gene_id "ENSMUSG00000031229.17"; transcript_id "ENSMUSG00000031229.17_tx_14"; exon_id "chrX_104881845_104882020_-"; exonnum "23"; txlen "7897";
chrX	ENSEMBL_gcm37	exon	104881845	104882020	0.685369329185174	-	.	gene_id "ENSMUSG00000031229.17"; transcript_id "ENSMUSG00000031229.17_tx_15"; exon_id "chrX_104881845_104882020_-"; exonnum "23"; txlen "7578";
chrX	HAVANA	exon	104881985	104882020	0	-	.	gene_id "ENSMUSG00000031229.17"; transcript_id "ENSMUST00000142235.2"; gene_type "protein_coding"; gene_name "Atrx"; transcript_type "retained_intron"; transcript_name "Atrx-214"; exon_number 5; exon_id "ENSMUSE00000763068.2"; level 2; transcript_support_level "3"; mgi_id "MGI:103067"; havana_gene "OTTMUSG00000018268.1"; havana_transcript "OTTMUST00000044139.1";
chrX	HAVANA	transcript	104881985	104890563	0	-	.	gene_id "ENSMUSG00000031229.17"; transcript_id "ENSMUST00000142235.2"; gene_type "protein_coding"; gene_name "Atrx"; transcript_type "retained_intron"; transcript_name "Atrx-214"; level 2; transcript_support_level "3"; mgi_id "MGI:103067"; havana_gene "OTTMUSG00000018268.1"; havana_transcript "OTTMUST00000044139.1";
chrX	HAVANA	exon	104883447	104883584	0	-	.	gene_id "ENSMUSG00000031229.17"; transcript_id "ENSMUST00000113573.8"; gene_type "protein_coding"; gene_name "Atrx"; transcript_type "protein_coding"; transcript_name "Atrx-202"; exon_number 20; exon_id "ENSMUSE00001218702.2"; level 2; protein_id "ENSMUSP00000109203.2"; transcript_support_level "1"; mgi_id "MGI:103067"; tag "basic"; tag "Ensembl_canonical"; tag "GENCODE_Primary"; tag "appris_principal_1"; tag "CCDS"; ccdsid "CCDS41095.1"; havana_gene "OTTMUSG00000018268.1"; havana_transcript "OTTMUST00000044133.1";
chrX	HAVANA	CDS	104883447	104883584	0	-	2	gene_id "ENSMUSG00000031229.17"; transcript_id "ENSMUST00000113573.8"; gene_type "protein_coding"; gene_name "Atrx"; transcript_type "protein_coding"; transcript_name "Atrx-202"; exon_number 20; exon_id "ENSMUSE00001218702.2"; level 2; protein_id "ENSMUSP00000109203.2"; transcript_support_level "1"; mgi_id "MGI:103067"; tag "basic"; tag "Ensembl_canonical"; tag "GENCODE_Primary"; tag "appris_principal_1"; tag "CCDS"; ccdsid "CCDS41095.1"; havana_gene "OTTMUSG00000018268.1"; havana_transcript "OTTMUST00000044133.1";
chrX	HAVANA	exon	104883447	104883584	0	-	.	gene_id "ENSMUSG00000031229.17"; transcript_id "ENSMUST00000155445.6"; gene_type "protein_coding"; gene_name "Atrx"; transcript_type "retained_intron"; transcript_name "Atrx-219"; exon_number 4; exon_id "ENSMUSE00001297317.2"; level 2; transcript_support_level "3"; mgi_id "MGI:103067"; havana_gene "OTTMUSG00000018268.1"; havana_transcript "OTTMUST00000044140.1";
chrX	HAVANA	exon	104883447	104883584	0	-	.	gene_id "ENSMUSG00000031229.17"; transcript_id "ENSMUST00000142235.2"; gene_type "protein_coding"; gene_name "Atrx"; transcript_type "retained_intron"; transcript_name "Atrx-214"; exon_number 4; exon_id "ENSMUSE00001297317.2"; level 2; transcript_support_level "3"; mgi_id "MGI:103067"; havana_gene "OTTMUSG00000018268.1"; havana_transcript "OTTMUST00000044139.1";
chrX	ENSEMBL_gcm37	exon	104883447	104883584	1.31422994403039	-	.	gene_id "ENSMUSG00000031229.17"; transcript_id "ENSMUSG00000031229.17_tx_14"; exon_id "chrX_104883447_104883584_-"; exonnum "22"; txlen "7897";
chrX	ENSEMBL_gcm37	exon	104883447	104883584	0.685369329185174	-	.	gene_id "ENSMUSG00000031229.17"; transcript_id "ENSMUSG00000031229.17_tx_15"; exon_id "chrX_104883447_104883584_-"; exonnum "22"; txlen "7578";
chrX	HAVANA	gene	104888071	104888619	0	-	.	gene_id "ENSMUSG00000079965.3"; gene_type "processed_pseudogene"; gene_name "Gm14853"; level 2; mgi_id "MGI:3708095"; tag "overlapping_locus"; havana_gene "OTTMUSG00000018262.1";
chrX	HAVANA	transcript	104888071	104888619	0	-	.	gene_id "ENSMUSG00000079965.3"; transcript_id "ENSMUST00000116081.3"; gene_type "processed_pseudogene"; gene_name "Gm14853"; transcript_type "processed_pseudogene"; transcript_name "Gm14853-201"; level 2; transcript_support_level "NA"; mgi_id "MGI:3708095"; ont "PGO:0000004"; tag "basic"; tag "Ensembl_canonical"; tag "GENCODE_Primary"; havana_gene "OTTMUSG00000018262.1"; havana_transcript "OTTMUST00000044127.1";
chrX	HAVANA	exon	104888071	104888619	0	-	.	gene_id "ENSMUSG00000079965.3"; transcript_id "ENSMUST00000116081.3"; gene_type "processed_pseudogene"; gene_name "Gm14853"; transcript_type "processed_pseudogene"; transcript_name "Gm14853-201"; exon_number 1; exon_id "ENSMUSE00000705149.3"; level 2; transcript_support_level "NA"; mgi_id "MGI:3708095"; ont "PGO:0000004"; tag "basic"; tag "Ensembl_canonical"; tag "GENCODE_Primary"; havana_gene "OTTMUSG00000018262.1"; havana_transcript "OTTMUST00000044127.1";
chrX	HAVANA	exon	104889103	104889280	0	-	.	gene_id "ENSMUSG00000031229.17"; transcript_id "ENSMUST00000113573.8"; gene_type "protein_coding"; gene_name "Atrx"; transcript_type "protein_coding"; transcript_name "Atrx-202"; exon_number 19; exon_id "ENSMUSE00001234009.2"; level 2; protein_id "ENSMUSP00000109203.2"; transcript_support_level "1"; mgi_id "MGI:103067"; tag "basic"; tag "Ensembl_canonical"; tag "GENCODE_Primary"; tag "appris_principal_1"; tag "CCDS"; ccdsid "CCDS41095.1"; havana_gene "OTTMUSG00000018268.1"; havana_transcript "OTTMUST00000044133.1";
chrX	HAVANA	CDS	104889103	104889280	0	-	0	gene_id "ENSMUSG00000031229.17"; transcript_id "ENSMUST00000113573.8"; gene_type "protein_coding"; gene_name "Atrx"; transcript_type "protein_coding"; transcript_name "Atrx-202"; exon_number 19; exon_id "ENSMUSE00001234009.2"; level 2; protein_id "ENSMUSP00000109203.2"; transcript_support_level "1"; mgi_id "MGI:103067"; tag "basic"; tag "Ensembl_canonical"; tag "GENCODE_Primary"; tag "appris_principal_1"; tag "CCDS"; ccdsid "CCDS41095.1"; havana_gene "OTTMUSG00000018268.1"; havana_transcript "OTTMUST00000044133.1";
chrX	HAVANA	exon	104889103	104889280	0	-	.	gene_id "ENSMUSG00000031229.17"; transcript_id "ENSMUST00000155445.6"; gene_type "protein_coding"; gene_name "Atrx"; transcript_type "retained_intron"; transcript_name "Atrx-219"; exon_number 3; exon_id "ENSMUSE00001243272.2"; level 2; transcript_support_level "3"; mgi_id "MGI:103067"; havana_gene "OTTMUSG00000018268.1"; havana_transcript "OTTMUST00000044140.1";
chrX	HAVANA	exon	104889103	104889280	0	-	.	gene_id "ENSMUSG00000031229.17"; transcript_id "ENSMUST00000142235.2"; gene_type "protein_coding"; gene_name "Atrx"; transcript_type "retained_intron"; transcript_name "Atrx-214"; exon_number 3; exon_id "ENSMUSE00001243272.2"; level 2; transcript_support_level "3"; mgi_id "MGI:103067"; havana_gene "OTTMUSG00000018268.1"; havana_transcript "OTTMUST00000044139.1";
chrX	ENSEMBL_gcm37	exon	104889103	104889280	1.31422994403039	-	.	gene_id "ENSMUSG00000031229.17"; transcript_id "ENSMUSG00000031229.17_tx_14"; exon_id "chrX_104889103_104889280_-"; exonnum "21"; txlen "7897";
chrX	ENSEMBL_gcm37	exon	104889103	104889280	0.685369329185174	-	.	gene_id "ENSMUSG00000031229.17"; transcript_id "ENSMUSG00000031229.17_tx_15"; exon_id "chrX_104889103_104889280_-"; exonnum "21"; txlen "7578";
chrX	HAVANA	exon	104889401	104889547	0	-	.	gene_id "ENSMUSG00000031229.17"; transcript_id "ENSMUST00000113573.8"; gene_type "protein_coding"; gene_name "Atrx"; transcript_type "protein_coding"; transcript_name "Atrx-202"; exon_number 18; exon_id "ENSMUSE00001295310.2"; level 2; protein_id "ENSMUSP00000109203.2"; transcript_support_level "1"; mgi_id "MGI:103067"; tag "basic"; tag "Ensembl_canonical"; tag "GENCODE_Primary"; tag "appris_principal_1"; tag "CCDS"; ccdsid "CCDS41095.1"; havana_gene "OTTMUSG00000018268.1"; havana_transcript "OTTMUST00000044133.1";
chrX	HAVANA	CDS	104889401	104889547	0	-	0	gene_id "ENSMUSG00000031229.17"; transcript_id "ENSMUST00000113573.8"; gene_type "protein_coding"; gene_name "Atrx"; transcript_type "protein_coding"; transcript_name "Atrx-202"; exon_number 18; exon_id "ENSMUSE00001295310.2"; level 2; protein_id "ENSMUSP00000109203.2"; transcript_support_level "1"; mgi_id "MGI:103067"; tag "basic"; tag "Ensembl_canonical"; tag "GENCODE_Primary"; tag "appris_principal_1"; tag "CCDS"; ccdsid "CCDS41095.1"; havana_gene "OTTMUSG00000018268.1"; havana_transcript "OTTMUST00000044133.1";
chrX	HAVANA	exon	104889401	104889547	0	-	.	gene_id "ENSMUSG00000031229.17"; transcript_id "ENSMUST00000155445.6"; gene_type "protein_coding"; gene_name "Atrx"; transcript_type "retained_intron"; transcript_name "Atrx-219"; exon_number 2; exon_id "ENSMUSE00001210526.2"; level 2; transcript_support_level "3"; mgi_id "MGI:103067"; havana_gene "OTTMUSG00000018268.1"; havana_transcript "OTTMUST00000044140.1";
chrX	HAVANA	exon	104889401	104889547	0	-	.	gene_id "ENSMUSG00000031229.17"; transcript_id "ENSMUST00000142235.2"; gene_type "protein_coding"; gene_name "Atrx"; transcript_type "retained_intron"; transcript_name "Atrx-214"; exon_number 2; exon_id "ENSMUSE00001210526.2"; level 2; transcript_support_level "3"; mgi_id "MGI:103067"; havana_gene "OTTMUSG00000018268.1"; havana_transcript "OTTMUST00000044139.1";
chrX	ENSEMBL_gcm37	exon	104889401	104889547	1.31422994403039	-	.	gene_id "ENSMUSG00000031229.17"; transcript_id "ENSMUSG00000031229.17_tx_14"; exon_id "chrX_104889401_104889547_-"; exonnum "20"; txlen "7897";
chrX	ENSEMBL_gcm37	exon	104889401	104889547	0.685369329185174	-	.	gene_id "ENSMUSG00000031229.17"; transcript_id "ENSMUSG00000031229.17_tx_15"; exon_id "chrX_104889401_104889547_-"; exonnum "20"; txlen "7578";
chrX	HAVANA	transcript	104889990	104895420	0	-	.	gene_id "ENSMUSG00000031229.17"; transcript_id "ENSMUST00000196998.2"; gene_type "protein_coding"; gene_name "Atrx"; transcript_type "retained_intron"; transcript_name "Atrx-220"; level 2; transcript_support_level "NA"; mgi_id "MGI:103067"; havana_gene "OTTMUSG00000018268.1"; havana_transcript "OTTMUST00000135992.1";
chrX	HAVANA	exon	104889990	104895420	0	-	.	gene_id "ENSMUSG00000031229.17"; transcript_id "ENSMUST00000196998.2"; gene_type "protein_coding"; gene_name "Atrx"; transcript_type "retained_intron"; transcript_name "Atrx-220"; exon_number 1; exon_id "ENSMUSE00001353412.2"; level 2; transcript_support_level "NA"; mgi_id "MGI:103067"; havana_gene "OTTMUSG00000018268.1"; havana_transcript "OTTMUST00000135992.1";
chrX	HAVANA	exon	104890292	104890379	0	-	.	gene_id "ENSMUSG00000031229.17"; transcript_id "ENSMUST00000155445.6"; gene_type "protein_coding"; gene_name "Atrx"; transcript_type "retained_intron"; transcript_name "Atrx-219"; exon_number 1; exon_id "ENSMUSE00001350569.2"; level 2; transcript_support_level "3"; mgi_id "MGI:103067"; havana_gene "OTTMUSG00000018268.1"; havana_transcript "OTTMUST00000044140.1";
chrX	HAVANA	exon	104890292	104890401	0	-	.	gene_id "ENSMUSG00000031229.17"; transcript_id "ENSMUST00000113573.8"; gene_type "protein_coding"; gene_name "Atrx"; transcript_type "protein_coding"; transcript_name "Atrx-202"; exon_number 17; exon_id "ENSMUSE00000548269.2"; level 2; protein_id "ENSMUSP00000109203.2"; transcript_support_level "1"; mgi_id "MGI:103067"; tag "basic"; tag "Ensembl_canonical"; tag "GENCODE_Primary"; tag "appris_principal_1"; tag "CCDS"; ccdsid "CCDS41095.1"; havana_gene "OTTMUSG00000018268.1"; havana_transcript "OTTMUST00000044133.1";
chrX	HAVANA	CDS	104890292	104890401	0	-	2	gene_id "ENSMUSG00000031229.17"; transcript_id "ENSMUST00000113573.8"; gene_type "protein_coding"; gene_name "Atrx"; transcript_type "protein_coding"; transcript_name "Atrx-202"; exon_number 17; exon_id "ENSMUSE00000548269.2"; level 2; protein_id "ENSMUSP00000109203.2"; transcript_support_level "1"; mgi_id "MGI:103067"; tag "basic"; tag "Ensembl_canonical"; tag "GENCODE_Primary"; tag "appris_principal_1"; tag "CCDS"; ccdsid "CCDS41095.1"; havana_gene "OTTMUSG00000018268.1"; havana_transcript "OTTMUST00000044133.1";
chrX	ENSEMBL_gcm37	exon	104890292	104890401	1.31422994403039	-	.	gene_id "ENSMUSG00000031229.17"; transcript_id "ENSMUSG00000031229.17_tx_14"; exon_id "chrX_104890292_104890401_-"; exonnum "19"; txlen "7897";
chrX	ENSEMBL_gcm37	exon	104890292	104890401	0.685369329185174	-	.	gene_id "ENSMUSG00000031229.17"; transcript_id "ENSMUSG00000031229.17_tx_15"; exon_id "chrX_104890292_104890401_-"; exonnum "19"; txlen "7578";
chrX	HAVANA	exon	104890292	104890563	0	-	.	gene_id "ENSMUSG00000031229.17"; transcript_id "ENSMUST00000142235.2"; gene_type "protein_coding"; gene_name "Atrx"; transcript_type "retained_intron"; transcript_name "Atrx-214"; exon_number 1; exon_id "ENSMUSE00000734938.2"; level 2; transcript_support_level "3"; mgi_id "MGI:103067"; havana_gene "OTTMUSG00000018268.1"; havana_transcript "OTTMUST00000044139.1";
chrX	HAVANA	exon	104890343	104890401	0	-	.	gene_id "ENSMUSG00000031229.17"; transcript_id "ENSMUST00000146193.3"; gene_type "protein_coding"; gene_name "Atrx"; transcript_type "retained_intron"; transcript_name "Atrx-216"; exon_number 3; exon_id "ENSMUSE00000780945.2"; level 2; transcript_support_level "3"; mgi_id "MGI:103067"; havana_gene "OTTMUSG00000018268.1"; havana_transcript "OTTMUST00000044138.1";
chrX	HAVANA	transcript	104890343	104895132	0	-	.	gene_id "ENSMUSG00000031229.17"; transcript_id "ENSMUST00000146193.3"; gene_type "protein_coding"; gene_name "Atrx"; transcript_type "retained_intron"; transcript_name "Atrx-216"; level 2; transcript_support_level "3"; mgi_id "MGI:103067"; havana_gene "OTTMUSG00000018268.1"; havana_transcript "OTTMUST00000044138.1";
chrX	HAVANA	exon	104891188	104891329	0	-	.	gene_id "ENSMUSG00000031229.17"; transcript_id "ENSMUST00000113573.8"; gene_type "protein_coding"; gene_name "Atrx"; transcript_type "protein_coding"; transcript_name "Atrx-202"; exon_number 16; exon_id "ENSMUSE00001253750.2"; level 2; protein_id "ENSMUSP00000109203.2"; transcript_support_level "1"; mgi_id "MGI:103067"; tag "basic"; tag "Ensembl_canonical"; tag "GENCODE_Primary"; tag "appris_principal_1"; tag "CCDS"; ccdsid "CCDS41095.1"; havana_gene "OTTMUSG00000018268.1"; havana_transcript "OTTMUST00000044133.1";
chrX	HAVANA	CDS	104891188	104891329	0	-	0	gene_id "ENSMUSG00000031229.17"; transcript_id "ENSMUST00000113573.8"; gene_type "protein_coding"; gene_name "Atrx"; transcript_type "protein_coding"; transcript_name "Atrx-202"; exon_number 16; exon_id "ENSMUSE00001253750.2"; level 2; protein_id "ENSMUSP00000109203.2"; transcript_support_level "1"; mgi_id "MGI:103067"; tag "basic"; tag "Ensembl_canonical"; tag "GENCODE_Primary"; tag "appris_principal_1"; tag "CCDS"; ccdsid "CCDS41095.1"; havana_gene "OTTMUSG00000018268.1"; havana_transcript "OTTMUST00000044133.1";
chrX	HAVANA	exon	104891188	104891329	0	-	.	gene_id "ENSMUSG00000031229.17"; transcript_id "ENSMUST00000146193.3"; gene_type "protein_coding"; gene_name "Atrx"; transcript_type "retained_intron"; transcript_name "Atrx-216"; exon_number 2; exon_id "ENSMUSE00001224764.2"; level 2; transcript_support_level "3"; mgi_id "MGI:103067"; havana_gene "OTTMUSG00000018268.1"; havana_transcript "OTTMUST00000044138.1";
chrX	ENSEMBL_gcm37	exon	104891188	104891329	1.31422994403039	-	.	gene_id "ENSMUSG00000031229.17"; transcript_id "ENSMUSG00000031229.17_tx_14"; exon_id "chrX_104891188_104891329_-"; exonnum "18"; txlen "7897";
chrX	ENSEMBL_gcm37	exon	104891188	104891329	0.685369329185174	-	.	gene_id "ENSMUSG00000031229.17"; transcript_id "ENSMUSG00000031229.17_tx_15"; exon_id "chrX_104891188_104891329_-"; exonnum "18"; txlen "7578";
chrX	HAVANA	exon	104894643	104894876	0	-	.	gene_id "ENSMUSG00000031229.17"; transcript_id "ENSMUST00000113573.8"; gene_type "protein_coding"; gene_name "Atrx"; transcript_type "protein_coding"; transcript_name "Atrx-202"; exon_number 15; exon_id "ENSMUSE00000548275.3"; level 2; protein_id "ENSMUSP00000109203.2"; transcript_support_level "1"; mgi_id "MGI:103067"; tag "basic"; tag "Ensembl_canonical"; tag "GENCODE_Primary"; tag "appris_principal_1"; tag "CCDS"; ccdsid "CCDS41095.1"; havana_gene "OTTMUSG00000018268.1"; havana_transcript "OTTMUST00000044133.1";
chrX	HAVANA	CDS	104894643	104894876	0	-	0	gene_id "ENSMUSG00000031229.17"; transcript_id "ENSMUST00000113573.8"; gene_type "protein_coding"; gene_name "Atrx"; transcript_type "protein_coding"; transcript_name "Atrx-202"; exon_number 15; exon_id "ENSMUSE00000548275.3"; level 2; protein_id "ENSMUSP00000109203.2"; transcript_support_level "1"; mgi_id "MGI:103067"; tag "basic"; tag "Ensembl_canonical"; tag "GENCODE_Primary"; tag "appris_principal_1"; tag "CCDS"; ccdsid "CCDS41095.1"; havana_gene "OTTMUSG00000018268.1"; havana_transcript "OTTMUST00000044133.1";
chrX	ENSEMBL_gcm37	exon	104894643	104894876	1.31422994403039	-	.	gene_id "ENSMUSG00000031229.17"; transcript_id "ENSMUSG00000031229.17_tx_14"; exon_id "chrX_104894643_104894876_-"; exonnum "17"; txlen "7897";
chrX	ENSEMBL_gcm37	exon	104894643	104894876	0.685369329185174	-	.	gene_id "ENSMUSG00000031229.17"; transcript_id "ENSMUSG00000031229.17_tx_15"; exon_id "chrX_104894643_104894876_-"; exonnum "17"; txlen "7578";
chrX	HAVANA	exon	104894643	104895132	0	-	.	gene_id "ENSMUSG00000031229.17"; transcript_id "ENSMUST00000146193.3"; gene_type "protein_coding"; gene_name "Atrx"; transcript_type "retained_intron"; transcript_name "Atrx-216"; exon_number 1; exon_id "ENSMUSE00000726335.3"; level 2; transcript_support_level "3"; mgi_id "MGI:103067"; havana_gene "OTTMUSG00000018268.1"; havana_transcript "OTTMUST00000044138.1";
chrX	HAVANA	exon	104895043	104895673	0	-	.	gene_id "ENSMUSG00000031229.17"; transcript_id "ENSMUST00000123174.2"; gene_type "protein_coding"; gene_name "Atrx"; transcript_type "retained_intron"; transcript_name "Atrx-203"; exon_number 6; exon_id "ENSMUSE00000736571.2"; level 2; transcript_support_level "1"; mgi_id "MGI:103067"; havana_gene "OTTMUSG00000018268.1"; havana_transcript "OTTMUST00000044137.1";
chrX	HAVANA	transcript	104895043	104918870	0	-	.	gene_id "ENSMUSG00000031229.17"; transcript_id "ENSMUST00000123174.2"; gene_type "protein_coding"; gene_name "Atrx"; transcript_type "retained_intron"; transcript_name "Atrx-203"; level 2; transcript_support_level "1"; mgi_id "MGI:103067"; havana_gene "OTTMUSG00000018268.1"; havana_transcript "OTTMUST00000044137.1";
chrX	HAVANA	exon	104895571	104895673	0	-	.	gene_id "ENSMUSG00000031229.17"; transcript_id "ENSMUST00000113573.8"; gene_type "protein_coding"; gene_name "Atrx"; transcript_type "protein_coding"; transcript_name "Atrx-202"; exon_number 14; exon_id "ENSMUSE00000548280.3"; level 2; protein_id "ENSMUSP00000109203.2"; transcript_support_level "1"; mgi_id "MGI:103067"; tag "basic"; tag "Ensembl_canonical"; tag "GENCODE_Primary"; tag "appris_principal_1"; tag "CCDS"; ccdsid "CCDS41095.1"; havana_gene "OTTMUSG00000018268.1"; havana_transcript "OTTMUST00000044133.1";
chrX	HAVANA	CDS	104895571	104895673	0	-	1	gene_id "ENSMUSG00000031229.17"; transcript_id "ENSMUST00000113573.8"; gene_type "protein_coding"; gene_name "Atrx"; transcript_type "protein_coding"; transcript_name "Atrx-202"; exon_number 14; exon_id "ENSMUSE00000548280.3"; level 2; protein_id "ENSMUSP00000109203.2"; transcript_support_level "1"; mgi_id "MGI:103067"; tag "basic"; tag "Ensembl_canonical"; tag "GENCODE_Primary"; tag "appris_principal_1"; tag "CCDS"; ccdsid "CCDS41095.1"; havana_gene "OTTMUSG00000018268.1"; havana_transcript "OTTMUST00000044133.1";
chrX	ENSEMBL_gcm37	exon	104895571	104895673	1.31422994403039	-	.	gene_id "ENSMUSG00000031229.17"; transcript_id "ENSMUSG00000031229.17_tx_14"; exon_id "chrX_104895571_104895673_-"; exonnum "16"; txlen "7897";
chrX	ENSEMBL_gcm37	exon	104895571	104895673	0.685369329185174	-	.	gene_id "ENSMUSG00000031229.17"; transcript_id "ENSMUSG00000031229.17_tx_15"; exon_id "chrX_104895571_104895673_-"; exonnum "16"; txlen "7578";
chrX	HAVANA	exon	104895609	104895673	0	-	.	gene_id "ENSMUSG00000031229.17"; transcript_id "ENSMUST00000198209.2"; gene_type "protein_coding"; gene_name "Atrx"; transcript_type "protein_coding"; transcript_name "Atrx-222"; exon_number 6; exon_id "ENSMUSE00001350807.2"; level 2; protein_id "ENSMUSP00000142726.2"; transcript_support_level "5"; mgi_id "MGI:103067"; tag "mRNA_start_NF"; tag "mRNA_end_NF"; tag "cds_start_NF"; tag "cds_end_NF"; tag "not_organism_supported"; havana_gene "OTTMUSG00000018268.1"; havana_transcript "OTTMUST00000135993.1";
chrX	HAVANA	CDS	104895609	104895673	0	-	1	gene_id "ENSMUSG00000031229.17"; transcript_id "ENSMUST00000198209.2"; gene_type "protein_coding"; gene_name "Atrx"; transcript_type "protein_coding"; transcript_name "Atrx-222"; exon_number 6; exon_id "ENSMUSE00001350807.2"; level 2; protein_id "ENSMUSP00000142726.2"; transcript_support_level "5"; mgi_id "MGI:103067"; tag "mRNA_start_NF"; tag "mRNA_end_NF"; tag "cds_start_NF"; tag "cds_end_NF"; tag "not_organism_supported"; havana_gene "OTTMUSG00000018268.1"; havana_transcript "OTTMUST00000135993.1";
chrX	HAVANA	transcript	104895609	104919201	0	-	.	gene_id "ENSMUSG00000031229.17"; transcript_id "ENSMUST00000198209.2"; gene_type "protein_coding"; gene_name "Atrx"; transcript_type "protein_coding"; transcript_name "Atrx-222"; level 2; protein_id "ENSMUSP00000142726.2"; transcript_support_level "5"; mgi_id "MGI:103067"; tag "mRNA_start_NF"; tag "mRNA_end_NF"; tag "cds_start_NF"; tag "cds_end_NF"; tag "not_organism_supported"; havana_gene "OTTMUSG00000018268.1"; havana_transcript "OTTMUST00000135993.1";
chrX	HAVANA	exon	104896890	104896983	0	-	.	gene_id "ENSMUSG00000031229.17"; transcript_id "ENSMUST00000113573.8"; gene_type "protein_coding"; gene_name "Atrx"; transcript_type "protein_coding"; transcript_name "Atrx-202"; exon_number 13; exon_id "ENSMUSE00001307582.2"; level 2; protein_id "ENSMUSP00000109203.2"; transcript_support_level "1"; mgi_id "MGI:103067"; tag "basic"; tag "Ensembl_canonical"; tag "GENCODE_Primary"; tag "appris_principal_1"; tag "CCDS"; ccdsid "CCDS41095.1"; havana_gene "OTTMUSG00000018268.1"; havana_transcript "OTTMUST00000044133.1";
chrX	HAVANA	CDS	104896890	104896983	0	-	2	gene_id "ENSMUSG00000031229.17"; transcript_id "ENSMUST00000113573.8"; gene_type "protein_coding"; gene_name "Atrx"; transcript_type "protein_coding"; transcript_name "Atrx-202"; exon_number 13; exon_id "ENSMUSE00001307582.2"; level 2; protein_id "ENSMUSP00000109203.2"; transcript_support_level "1"; mgi_id "MGI:103067"; tag "basic"; tag "Ensembl_canonical"; tag "GENCODE_Primary"; tag "appris_principal_1"; tag "CCDS"; ccdsid "CCDS41095.1"; havana_gene "OTTMUSG00000018268.1"; havana_transcript "OTTMUST00000044133.1";
chrX	HAVANA	exon	104896890	104896983	0	-	.	gene_id "ENSMUSG00000031229.17"; transcript_id "ENSMUST00000123174.2"; gene_type "protein_coding"; gene_name "Atrx"; transcript_type "retained_intron"; transcript_name "Atrx-203"; exon_number 5; exon_id "ENSMUSE00001207302.2"; level 2; transcript_support_level "1"; mgi_id "MGI:103067"; havana_gene "OTTMUSG00000018268.1"; havana_transcript "OTTMUST00000044137.1";
chrX	HAVANA	exon	104896890	104896983	0	-	.	gene_id "ENSMUSG00000031229.17"; transcript_id "ENSMUST00000198209.2"; gene_type "protein_coding"; gene_name "Atrx"; transcript_type "protein_coding"; transcript_name "Atrx-222"; exon_number 5; exon_id "ENSMUSE00001307582.2"; level 2; protein_id "ENSMUSP00000142726.2"; transcript_support_level "5"; mgi_id "MGI:103067"; tag "mRNA_start_NF"; tag "mRNA_end_NF"; tag "cds_start_NF"; tag "cds_end_NF"; tag "not_organism_supported"; havana_gene "OTTMUSG00000018268.1"; havana_transcript "OTTMUST00000135993.1";
chrX	HAVANA	CDS	104896890	104896983	0	-	2	gene_id "ENSMUSG00000031229.17"; transcript_id "ENSMUST00000198209.2"; gene_type "protein_coding"; gene_name "Atrx"; transcript_type "protein_coding"; transcript_name "Atrx-222"; exon_number 5; exon_id "ENSMUSE00001307582.2"; level 2; protein_id "ENSMUSP00000142726.2"; transcript_support_level "5"; mgi_id "MGI:103067"; tag "mRNA_start_NF"; tag "mRNA_end_NF"; tag "cds_start_NF"; tag "cds_end_NF"; tag "not_organism_supported"; havana_gene "OTTMUSG00000018268.1"; havana_transcript "OTTMUST00000135993.1";
chrX	ENSEMBL_gcm37	exon	104896890	104896983	1.31422994403039	-	.	gene_id "ENSMUSG00000031229.17"; transcript_id "ENSMUSG00000031229.17_tx_14"; exon_id "chrX_104896890_104896983_-"; exonnum "15"; txlen "7897";
chrX	ENSEMBL_gcm37	exon	104896890	104896983	0.685369329185174	-	.	gene_id "ENSMUSG00000031229.17"; transcript_id "ENSMUSG00000031229.17_tx_15"; exon_id "chrX_104896890_104896983_-"; exonnum "15"; txlen "7578";
chrX	HAVANA	exon	104899464	104899637	0	-	.	gene_id "ENSMUSG00000031229.17"; transcript_id "ENSMUST00000113573.8"; gene_type "protein_coding"; gene_name "Atrx"; transcript_type "protein_coding"; transcript_name "Atrx-202"; exon_number 12; exon_id "ENSMUSE00001221426.2"; level 2; protein_id "ENSMUSP00000109203.2"; transcript_support_level "1"; mgi_id "MGI:103067"; tag "basic"; tag "Ensembl_canonical"; tag "GENCODE_Primary"; tag "appris_principal_1"; tag "CCDS"; ccdsid "CCDS41095.1"; havana_gene "OTTMUSG00000018268.1"; havana_transcript "OTTMUST00000044133.1";
chrX	HAVANA	CDS	104899464	104899637	0	-	2	gene_id "ENSMUSG00000031229.17"; transcript_id "ENSMUST00000113573.8"; gene_type "protein_coding"; gene_name "Atrx"; transcript_type "protein_coding"; transcript_name "Atrx-202"; exon_number 12; exon_id "ENSMUSE00001221426.2"; level 2; protein_id "ENSMUSP00000109203.2"; transcript_support_level "1"; mgi_id "MGI:103067"; tag "basic"; tag "Ensembl_canonical"; tag "GENCODE_Primary"; tag "appris_principal_1"; tag "CCDS"; ccdsid "CCDS41095.1"; havana_gene "OTTMUSG00000018268.1"; havana_transcript "OTTMUST00000044133.1";
chrX	HAVANA	exon	104899464	104899637	0	-	.	gene_id "ENSMUSG00000031229.17"; transcript_id "ENSMUST00000123174.2"; gene_type "protein_coding"; gene_name "Atrx"; transcript_type "retained_intron"; transcript_name "Atrx-203"; exon_number 4; exon_id "ENSMUSE00001233034.2"; level 2; transcript_support_level "1"; mgi_id "MGI:103067"; havana_gene "OTTMUSG00000018268.1"; havana_transcript "OTTMUST00000044137.1";
chrX	HAVANA	exon	104899464	104899637	0	-	.	gene_id "ENSMUSG00000031229.17"; transcript_id "ENSMUST00000198209.2"; gene_type "protein_coding"; gene_name "Atrx"; transcript_type "protein_coding"; transcript_name "Atrx-222"; exon_number 4; exon_id "ENSMUSE00001221426.2"; level 2; protein_id "ENSMUSP00000142726.2"; transcript_support_level "5"; mgi_id "MGI:103067"; tag "mRNA_start_NF"; tag "mRNA_end_NF"; tag "cds_start_NF"; tag "cds_end_NF"; tag "not_organism_supported"; havana_gene "OTTMUSG00000018268.1"; havana_transcript "OTTMUST00000135993.1";
chrX	HAVANA	CDS	104899464	104899637	0	-	2	gene_id "ENSMUSG00000031229.17"; transcript_id "ENSMUST00000198209.2"; gene_type "protein_coding"; gene_name "Atrx"; transcript_type "protein_coding"; transcript_name "Atrx-222"; exon_number 4; exon_id "ENSMUSE00001221426.2"; level 2; protein_id "ENSMUSP00000142726.2"; transcript_support_level "5"; mgi_id "MGI:103067"; tag "mRNA_start_NF"; tag "mRNA_end_NF"; tag "cds_start_NF"; tag "cds_end_NF"; tag "not_organism_supported"; havana_gene "OTTMUSG00000018268.1"; havana_transcript "OTTMUST00000135993.1";
chrX	ENSEMBL_gcm37	exon	104899464	104899637	1.31422994403039	-	.	gene_id "ENSMUSG00000031229.17"; transcript_id "ENSMUSG00000031229.17_tx_14"; exon_id "chrX_104899464_104899637_-"; exonnum "14"; txlen "7897";
chrX	ENSEMBL_gcm37	exon	104899464	104899637	0.685369329185174	-	.	gene_id "ENSMUSG00000031229.17"; transcript_id "ENSMUSG00000031229.17_tx_15"; exon_id "chrX_104899464_104899637_-"; exonnum "14"; txlen "7578";
chrX	HAVANA	exon	104900064	104900224	0	-	.	gene_id "ENSMUSG00000031229.17"; transcript_id "ENSMUST00000113573.8"; gene_type "protein_coding"; gene_name "Atrx"; transcript_type "protein_coding"; transcript_name "Atrx-202"; exon_number 11; exon_id "ENSMUSE00001301895.2"; level 2; protein_id "ENSMUSP00000109203.2"; transcript_support_level "1"; mgi_id "MGI:103067"; tag "basic"; tag "Ensembl_canonical"; tag "GENCODE_Primary"; tag "appris_principal_1"; tag "CCDS"; ccdsid "CCDS41095.1"; havana_gene "OTTMUSG00000018268.1"; havana_transcript "OTTMUST00000044133.1";
chrX	HAVANA	CDS	104900064	104900224	0	-	1	gene_id "ENSMUSG00000031229.17"; transcript_id "ENSMUST00000113573.8"; gene_type "protein_coding"; gene_name "Atrx"; transcript_type "protein_coding"; transcript_name "Atrx-202"; exon_number 11; exon_id "ENSMUSE00001301895.2"; level 2; protein_id "ENSMUSP00000109203.2"; transcript_support_level "1"; mgi_id "MGI:103067"; tag "basic"; tag "Ensembl_canonical"; tag "GENCODE_Primary"; tag "appris_principal_1"; tag "CCDS"; ccdsid "CCDS41095.1"; havana_gene "OTTMUSG00000018268.1"; havana_transcript "OTTMUST00000044133.1";
chrX	HAVANA	exon	104900064	104900224	0	-	.	gene_id "ENSMUSG00000031229.17"; transcript_id "ENSMUST00000123174.2"; gene_type "protein_coding"; gene_name "Atrx"; transcript_type "retained_intron"; transcript_name "Atrx-203"; exon_number 3; exon_id "ENSMUSE00001304377.2"; level 2; transcript_support_level "1"; mgi_id "MGI:103067"; havana_gene "OTTMUSG00000018268.1"; havana_transcript "OTTMUST00000044137.1";
chrX	ENSEMBL_gcm37	exon	104900064	104900224	1.31422994403039	-	.	gene_id "ENSMUSG00000031229.17"; transcript_id "ENSMUSG00000031229.17_tx_14"; exon_id "chrX_104900064_104900224_-"; exonnum "13"; txlen "7897";
chrX	ENSEMBL_gcm37	exon	104900064	104900224	0.685369329185174	-	.	gene_id "ENSMUSG00000031229.17"; transcript_id "ENSMUSG00000031229.17_tx_15"; exon_id "chrX_104900064_104900224_-"; exonnum "13"; txlen "7578";
chrX	HAVANA	exon	104900088	104900224	0	-	.	gene_id "ENSMUSG00000031229.17"; transcript_id "ENSMUST00000198209.2"; gene_type "protein_coding"; gene_name "Atrx"; transcript_type "protein_coding"; transcript_name "Atrx-222"; exon_number 3; exon_id "ENSMUSE00001353433.2"; level 2; protein_id "ENSMUSP00000142726.2"; transcript_support_level "5"; mgi_id "MGI:103067"; tag "mRNA_start_NF"; tag "mRNA_end_NF"; tag "cds_start_NF"; tag "cds_end_NF"; tag "not_organism_supported"; havana_gene "OTTMUSG00000018268.1"; havana_transcript "OTTMUST00000135993.1";
chrX	HAVANA	CDS	104900088	104900224	0	-	1	gene_id "ENSMUSG00000031229.17"; transcript_id "ENSMUST00000198209.2"; gene_type "protein_coding"; gene_name "Atrx"; transcript_type "protein_coding"; transcript_name "Atrx-222"; exon_number 3; exon_id "ENSMUSE00001353433.2"; level 2; protein_id "ENSMUSP00000142726.2"; transcript_support_level "5"; mgi_id "MGI:103067"; tag "mRNA_start_NF"; tag "mRNA_end_NF"; tag "cds_start_NF"; tag "cds_end_NF"; tag "not_organism_supported"; havana_gene "OTTMUSG00000018268.1"; havana_transcript "OTTMUST00000135993.1";
chrX	HAVANA	exon	104900209	104900224	0	-	.	gene_id "ENSMUSG00000031229.17"; transcript_id "ENSMUST00000197302.5"; gene_type "protein_coding"; gene_name "Atrx"; transcript_type "nonsense_mediated_decay"; transcript_name "Atrx-221"; exon_number 6; exon_id "ENSMUSE00001471620.2"; level 2; protein_id "ENSMUSP00000143163.2"; transcript_support_level "5"; mgi_id "MGI:103067"; tag "mRNA_start_NF"; tag "cds_start_NF"; tag "not_organism_supported"; havana_gene "OTTMUSG00000018268.1"; havana_transcript "OTTMUST00000135994.1";
chrX	HAVANA	UTR	104900209	104900224	0	-	.	gene_id "ENSMUSG00000031229.17"; transcript_id "ENSMUST00000197302.5"; gene_type "protein_coding"; gene_name "Atrx"; transcript_type "nonsense_mediated_decay"; transcript_name "Atrx-221"; exon_number 6; exon_id "ENSMUSE00001471620.2"; level 2; protein_id "ENSMUSP00000143163.2"; transcript_support_level "5"; mgi_id "MGI:103067"; tag "mRNA_start_NF"; tag "cds_start_NF"; tag "not_organism_supported"; havana_gene "OTTMUSG00000018268.1"; havana_transcript "OTTMUST00000135994.1";
chrX	HAVANA	transcript	104900209	104931429	0	-	.	gene_id "ENSMUSG00000031229.17"; transcript_id "ENSMUST00000197302.5"; gene_type "protein_coding"; gene_name "Atrx"; transcript_type "nonsense_mediated_decay"; transcript_name "Atrx-221"; level 2; protein_id "ENSMUSP00000143163.2"; transcript_support_level "5"; mgi_id "MGI:103067"; tag "mRNA_start_NF"; tag "cds_start_NF"; tag "not_organism_supported"; havana_gene "OTTMUSG00000018268.1"; havana_transcript "OTTMUST00000135994.1";
chrX	HAVANA	UTR	104909152	104911275	0	-	.	gene_id "ENSMUSG00000031229.17"; transcript_id "ENSMUST00000200471.2"; gene_type "protein_coding"; gene_name "Atrx"; transcript_type "protein_coding"; transcript_name "Atrx-227"; exon_number 2; exon_id "ENSMUSE00001354545.2"; level 2; protein_id "ENSMUSP00000143280.2"; transcript_support_level "3"; mgi_id "MGI:103067"; tag "mRNA_start_NF"; tag "cds_start_NF"; tag "not_organism_supported"; havana_gene "OTTMUSG00000018268.1"; havana_transcript "OTTMUST00000135995.1";
chrX	HAVANA	exon	104909152	104911529	0	-	.	gene_id "ENSMUSG00000031229.17"; transcript_id "ENSMUST00000200471.2"; gene_type "protein_coding"; gene_name "Atrx"; transcript_type "protein_coding"; transcript_name "Atrx-227"; exon_number 2; exon_id "ENSMUSE00001354545.2"; level 2; protein_id "ENSMUSP00000143280.2"; transcript_support_level "3"; mgi_id "MGI:103067"; tag "mRNA_start_NF"; tag "cds_start_NF"; tag "not_organism_supported"; havana_gene "OTTMUSG00000018268.1"; havana_transcript "OTTMUST00000135995.1";
chrX	HAVANA	transcript	104909152	104918911	0	-	.	gene_id "ENSMUSG00000031229.17"; transcript_id "ENSMUST00000200471.2"; gene_type "protein_coding"; gene_name "Atrx"; transcript_type "protein_coding"; transcript_name "Atrx-227"; level 2; protein_id "ENSMUSP00000143280.2"; transcript_support_level "3"; mgi_id "MGI:103067"; tag "mRNA_start_NF"; tag "cds_start_NF"; tag "not_organism_supported"; havana_gene "OTTMUSG00000018268.1"; havana_transcript "OTTMUST00000135995.1";
chrX	HAVANA	stop_codon	104911273	104911275	0	-	0	gene_id "ENSMUSG00000031229.17"; transcript_id "ENSMUST00000200471.2"; gene_type "protein_coding"; gene_name "Atrx"; transcript_type "protein_coding"; transcript_name "Atrx-227"; exon_number 2; exon_id "ENSMUSE00001354545.2"; level 2; protein_id "ENSMUSP00000143280.2"; transcript_support_level "3"; mgi_id "MGI:103067"; tag "mRNA_start_NF"; tag "cds_start_NF"; tag "not_organism_supported"; havana_gene "OTTMUSG00000018268.1"; havana_transcript "OTTMUST00000135995.1";
chrX	HAVANA	CDS	104911276	104911529	0	-	2	gene_id "ENSMUSG00000031229.17"; transcript_id "ENSMUST00000200471.2"; gene_type "protein_coding"; gene_name "Atrx"; transcript_type "protein_coding"; transcript_name "Atrx-227"; exon_number 2; exon_id "ENSMUSE00001354545.2"; level 2; protein_id "ENSMUSP00000143280.2"; transcript_support_level "3"; mgi_id "MGI:103067"; tag "mRNA_start_NF"; tag "cds_start_NF"; tag "not_organism_supported"; havana_gene "OTTMUSG00000018268.1"; havana_transcript "OTTMUST00000135995.1";
chrX	HAVANA	UTR	104911457	104911525	0	-	.	gene_id "ENSMUSG00000031229.17"; transcript_id "ENSMUST00000197302.5"; gene_type "protein_coding"; gene_name "Atrx"; transcript_type "nonsense_mediated_decay"; transcript_name "Atrx-221"; exon_number 5; exon_id "ENSMUSE00001351091.2"; level 2; protein_id "ENSMUSP00000143163.2"; transcript_support_level "5"; mgi_id "MGI:103067"; tag "mRNA_start_NF"; tag "cds_start_NF"; tag "not_organism_supported"; havana_gene "OTTMUSG00000018268.1"; havana_transcript "OTTMUST00000135994.1";
chrX	HAVANA	exon	104911457	104911529	0	-	.	gene_id "ENSMUSG00000031229.17"; transcript_id "ENSMUST00000113573.8"; gene_type "protein_coding"; gene_name "Atrx"; transcript_type "protein_coding"; transcript_name "Atrx-202"; exon_number 10; exon_id "ENSMUSE00001231765.2"; level 2; protein_id "ENSMUSP00000109203.2"; transcript_support_level "1"; mgi_id "MGI:103067"; tag "basic"; tag "Ensembl_canonical"; tag "GENCODE_Primary"; tag "appris_principal_1"; tag "CCDS"; ccdsid "CCDS41095.1"; havana_gene "OTTMUSG00000018268.1"; havana_transcript "OTTMUST00000044133.1";
chrX	HAVANA	CDS	104911457	104911529	0	-	2	gene_id "ENSMUSG00000031229.17"; transcript_id "ENSMUST00000113573.8"; gene_type "protein_coding"; gene_name "Atrx"; transcript_type "protein_coding"; transcript_name "Atrx-202"; exon_number 10; exon_id "ENSMUSE00001231765.2"; level 2; protein_id "ENSMUSP00000109203.2"; transcript_support_level "1"; mgi_id "MGI:103067"; tag "basic"; tag "Ensembl_canonical"; tag "GENCODE_Primary"; tag "appris_principal_1"; tag "CCDS"; ccdsid "CCDS41095.1"; havana_gene "OTTMUSG00000018268.1"; havana_transcript "OTTMUST00000044133.1";
chrX	HAVANA	exon	104911457	104911529	0	-	.	gene_id "ENSMUSG00000031229.17"; transcript_id "ENSMUST00000123174.2"; gene_type "protein_coding"; gene_name "Atrx"; transcript_type "retained_intron"; transcript_name "Atrx-203"; exon_number 2; exon_id "ENSMUSE00001208523.2"; level 2; transcript_support_level "1"; mgi_id "MGI:103067"; havana_gene "OTTMUSG00000018268.1"; havana_transcript "OTTMUST00000044137.1";
chrX	HAVANA	exon	104911457	104911529	0	-	.	gene_id "ENSMUSG00000031229.17"; transcript_id "ENSMUST00000198209.2"; gene_type "protein_coding"; gene_name "Atrx"; transcript_type "protein_coding"; transcript_name "Atrx-222"; exon_number 2; exon_id "ENSMUSE00001231765.2"; level 2; protein_id "ENSMUSP00000142726.2"; transcript_support_level "5"; mgi_id "MGI:103067"; tag "mRNA_start_NF"; tag "mRNA_end_NF"; tag "cds_start_NF"; tag "cds_end_NF"; tag "not_organism_supported"; havana_gene "OTTMUSG00000018268.1"; havana_transcript "OTTMUST00000135993.1";
chrX	HAVANA	CDS	104911457	104911529	0	-	2	gene_id "ENSMUSG00000031229.17"; transcript_id "ENSMUST00000198209.2"; gene_type "protein_coding"; gene_name "Atrx"; transcript_type "protein_coding"; transcript_name "Atrx-222"; exon_number 2; exon_id "ENSMUSE00001231765.2"; level 2; protein_id "ENSMUSP00000142726.2"; transcript_support_level "5"; mgi_id "MGI:103067"; tag "mRNA_start_NF"; tag "mRNA_end_NF"; tag "cds_start_NF"; tag "cds_end_NF"; tag "not_organism_supported"; havana_gene "OTTMUSG00000018268.1"; havana_transcript "OTTMUST00000135993.1";
chrX	HAVANA	exon	104911457	104911529	0	-	.	gene_id "ENSMUSG00000031229.17"; transcript_id "ENSMUST00000197302.5"; gene_type "protein_coding"; gene_name "Atrx"; transcript_type "nonsense_mediated_decay"; transcript_name "Atrx-221"; exon_number 5; exon_id "ENSMUSE00001351091.2"; level 2; protein_id "ENSMUSP00000143163.2"; transcript_support_level "5"; mgi_id "MGI:103067"; tag "mRNA_start_NF"; tag "cds_start_NF"; tag "not_organism_supported"; havana_gene "OTTMUSG00000018268.1"; havana_transcript "OTTMUST00000135994.1";
chrX	ENSEMBL_gcm37	exon	104911457	104911529	1.31422994403039	-	.	gene_id "ENSMUSG00000031229.17"; transcript_id "ENSMUSG00000031229.17_tx_14"; exon_id "chrX_104911457_104911529_-"; exonnum "12"; txlen "7897";
chrX	ENSEMBL_gcm37	exon	104911457	104911529	0.685369329185174	-	.	gene_id "ENSMUSG00000031229.17"; transcript_id "ENSMUSG00000031229.17_tx_15"; exon_id "chrX_104911457_104911529_-"; exonnum "12"; txlen "7578";
chrX	HAVANA	stop_codon	104911523	104911525	0	-	0	gene_id "ENSMUSG00000031229.17"; transcript_id "ENSMUST00000197302.5"; gene_type "protein_coding"; gene_name "Atrx"; transcript_type "nonsense_mediated_decay"; transcript_name "Atrx-221"; exon_number 5; exon_id "ENSMUSE00001351091.2"; level 2; protein_id "ENSMUSP00000143163.2"; transcript_support_level "5"; mgi_id "MGI:103067"; tag "mRNA_start_NF"; tag "cds_start_NF"; tag "not_organism_supported"; havana_gene "OTTMUSG00000018268.1"; havana_transcript "OTTMUST00000135994.1";
chrX	HAVANA	CDS	104911526	104911529	0	-	1	gene_id "ENSMUSG00000031229.17"; transcript_id "ENSMUST00000197302.5"; gene_type "protein_coding"; gene_name "Atrx"; transcript_type "nonsense_mediated_decay"; transcript_name "Atrx-221"; exon_number 5; exon_id "ENSMUSE00001351091.2"; level 2; protein_id "ENSMUSP00000143163.2"; transcript_support_level "5"; mgi_id "MGI:103067"; tag "mRNA_start_NF"; tag "cds_start_NF"; tag "not_organism_supported"; havana_gene "OTTMUSG00000018268.1"; havana_transcript "OTTMUST00000135994.1";
chrX	HAVANA	exon	104918166	104918870	0	-	.	gene_id "ENSMUSG00000031229.17"; transcript_id "ENSMUST00000123174.2"; gene_type "protein_coding"; gene_name "Atrx"; transcript_type "retained_intron"; transcript_name "Atrx-203"; exon_number 1; exon_id "ENSMUSE00000765234.2"; level 2; transcript_support_level "1"; mgi_id "MGI:103067"; havana_gene "OTTMUSG00000018268.1"; havana_transcript "OTTMUST00000044137.1";
chrX	HAVANA	exon	104918166	104918911	0	-	.	gene_id "ENSMUSG00000031229.17"; transcript_id "ENSMUST00000200471.2"; gene_type "protein_coding"; gene_name "Atrx"; transcript_type "protein_coding"; transcript_name "Atrx-227"; exon_number 1; exon_id "ENSMUSE00001349490.2"; level 2; protein_id "ENSMUSP00000143280.2"; transcript_support_level "3"; mgi_id "MGI:103067"; tag "mRNA_start_NF"; tag "cds_start_NF"; tag "not_organism_supported"; havana_gene "OTTMUSG00000018268.1"; havana_transcript "OTTMUST00000135995.1";
chrX	HAVANA	CDS	104918166	104918911	0	-	1	gene_id "ENSMUSG00000031229.17"; transcript_id "ENSMUST00000200471.2"; gene_type "protein_coding"; gene_name "Atrx"; transcript_type "protein_coding"; transcript_name "Atrx-227"; exon_number 1; exon_id "ENSMUSE00001349490.2"; level 2; protein_id "ENSMUSP00000143280.2"; transcript_support_level "3"; mgi_id "MGI:103067"; tag "mRNA_start_NF"; tag "cds_start_NF"; tag "not_organism_supported"; havana_gene "OTTMUSG00000018268.1"; havana_transcript "OTTMUST00000135995.1";
chrX	HAVANA	exon	104918166	104919201	0	-	.	gene_id "ENSMUSG00000031229.17"; transcript_id "ENSMUST00000198209.2"; gene_type "protein_coding"; gene_name "Atrx"; transcript_type "protein_coding"; transcript_name "Atrx-222"; exon_number 1; exon_id "ENSMUSE00001352340.2"; level 2; protein_id "ENSMUSP00000142726.2"; transcript_support_level "5"; mgi_id "MGI:103067"; tag "mRNA_start_NF"; tag "mRNA_end_NF"; tag "cds_start_NF"; tag "cds_end_NF"; tag "not_organism_supported"; havana_gene "OTTMUSG00000018268.1"; havana_transcript "OTTMUST00000135993.1";
chrX	HAVANA	CDS	104918166	104919201	0	-	0	gene_id "ENSMUSG00000031229.17"; transcript_id "ENSMUST00000198209.2"; gene_type "protein_coding"; gene_name "Atrx"; transcript_type "protein_coding"; transcript_name "Atrx-222"; exon_number 1; exon_id "ENSMUSE00001352340.2"; level 2; protein_id "ENSMUSP00000142726.2"; transcript_support_level "5"; mgi_id "MGI:103067"; tag "mRNA_start_NF"; tag "mRNA_end_NF"; tag "cds_start_NF"; tag "cds_end_NF"; tag "not_organism_supported"; havana_gene "OTTMUSG00000018268.1"; havana_transcript "OTTMUST00000135993.1";
chrX	HAVANA	exon	104918166	104921179	0	-	.	gene_id "ENSMUSG00000031229.17"; transcript_id "ENSMUST00000113573.8"; gene_type "protein_coding"; gene_name "Atrx"; transcript_type "protein_coding"; transcript_name "Atrx-202"; exon_number 9; exon_id "ENSMUSE00000548296.2"; level 2; protein_id "ENSMUSP00000109203.2"; transcript_support_level "1"; mgi_id "MGI:103067"; tag "basic"; tag "Ensembl_canonical"; tag "GENCODE_Primary"; tag "appris_principal_1"; tag "CCDS"; ccdsid "CCDS41095.1"; havana_gene "OTTMUSG00000018268.1"; havana_transcript "OTTMUST00000044133.1";
chrX	HAVANA	CDS	104918166	104921179	0	-	1	gene_id "ENSMUSG00000031229.17"; transcript_id "ENSMUST00000113573.8"; gene_type "protein_coding"; gene_name "Atrx"; transcript_type "protein_coding"; transcript_name "Atrx-202"; exon_number 9; exon_id "ENSMUSE00000548296.2"; level 2; protein_id "ENSMUSP00000109203.2"; transcript_support_level "1"; mgi_id "MGI:103067"; tag "basic"; tag "Ensembl_canonical"; tag "GENCODE_Primary"; tag "appris_principal_1"; tag "CCDS"; ccdsid "CCDS41095.1"; havana_gene "OTTMUSG00000018268.1"; havana_transcript "OTTMUST00000044133.1";
chrX	ENSEMBL_gcm37	exon	104918166	104921179	1.31422994403039	-	.	gene_id "ENSMUSG00000031229.17"; transcript_id "ENSMUSG00000031229.17_tx_14"; exon_id "chrX_104918166_104921179_-"; exonnum "11"; txlen "7897";
chrX	ENSEMBL_gcm37	exon	104918166	104921179	0.685369329185174	-	.	gene_id "ENSMUSG00000031229.17"; transcript_id "ENSMUSG00000031229.17_tx_15"; exon_id "chrX_104918166_104921179_-"; exonnum "11"; txlen "7578";
chrX	HAVANA	exon	104918736	104921179	0	-	.	gene_id "ENSMUSG00000031229.17"; transcript_id "ENSMUST00000128968.8"; gene_type "protein_coding"; gene_name "Atrx"; transcript_type "protein_coding"; transcript_name "Atrx-206"; exon_number 8; exon_id "ENSMUSE00000746136.2"; level 2; protein_id "ENSMUSP00000121416.3"; transcript_support_level "5"; mgi_id "MGI:103067"; tag "mRNA_end_NF"; tag "cds_end_NF"; tag "NAGNAG_splice_site"; tag "not_organism_supported"; havana_gene "OTTMUSG00000018268.1"; havana_transcript "OTTMUST00000058529.1";
chrX	HAVANA	CDS	104918736	104921179	0	-	1	gene_id "ENSMUSG00000031229.17"; transcript_id "ENSMUST00000128968.8"; gene_type "protein_coding"; gene_name "Atrx"; transcript_type "protein_coding"; transcript_name "Atrx-206"; exon_number 8; exon_id "ENSMUSE00000746136.2"; level 2; protein_id "ENSMUSP00000121416.3"; transcript_support_level "5"; mgi_id "MGI:103067"; tag "mRNA_end_NF"; tag "cds_end_NF"; tag "NAGNAG_splice_site"; tag "not_organism_supported"; havana_gene "OTTMUSG00000018268.1"; havana_transcript "OTTMUST00000058529.1";
chrX	HAVANA	transcript	104918736	104972972	0	-	.	gene_id "ENSMUSG00000031229.17"; transcript_id "ENSMUST00000128968.8"; gene_type "protein_coding"; gene_name "Atrx"; transcript_type "protein_coding"; transcript_name "Atrx-206"; level 2; protein_id "ENSMUSP00000121416.3"; transcript_support_level "5"; mgi_id "MGI:103067"; tag "mRNA_end_NF"; tag "cds_end_NF"; tag "NAGNAG_splice_site"; tag "not_organism_supported"; havana_gene "OTTMUSG00000018268.1"; havana_transcript "OTTMUST00000058529.1";
chrX	HAVANA	exon	104920114	104921179	0	-	.	gene_id "ENSMUSG00000031229.17"; transcript_id "ENSMUST00000198448.5"; gene_type "protein_coding"; gene_name "Atrx"; transcript_type "protein_coding"; transcript_name "Atrx-224"; exon_number 8; exon_id "ENSMUSE00001351486.2"; level 2; protein_id "ENSMUSP00000143090.2"; transcript_support_level "5"; mgi_id "MGI:103067"; tag "mRNA_end_NF"; tag "cds_end_NF"; tag "not_organism_supported"; havana_gene "OTTMUSG00000018268.1"; havana_transcript "OTTMUST00000135996.1";
chrX	HAVANA	CDS	104920114	104921179	0	-	1	gene_id "ENSMUSG00000031229.17"; transcript_id "ENSMUST00000198448.5"; gene_type "protein_coding"; gene_name "Atrx"; transcript_type "protein_coding"; transcript_name "Atrx-224"; exon_number 8; exon_id "ENSMUSE00001351486.2"; level 2; protein_id "ENSMUSP00000143090.2"; transcript_support_level "5"; mgi_id "MGI:103067"; tag "mRNA_end_NF"; tag "cds_end_NF"; tag "not_organism_supported"; havana_gene "OTTMUSG00000018268.1"; havana_transcript "OTTMUST00000135996.1";
chrX	HAVANA	transcript	104920114	104972948	0	-	.	gene_id "ENSMUSG00000031229.17"; transcript_id "ENSMUST00000198448.5"; gene_type "protein_coding"; gene_name "Atrx"; transcript_type "protein_coding"; transcript_name "Atrx-224"; level 2; protein_id "ENSMUSP00000143090.2"; transcript_support_level "5"; mgi_id "MGI:103067"; tag "mRNA_end_NF"; tag "cds_end_NF"; tag "not_organism_supported"; havana_gene "OTTMUSG00000018268.1"; havana_transcript "OTTMUST00000135996.1";
chrX	HAVANA	exon	104920566	104921179	0	-	.	gene_id "ENSMUSG00000031229.17"; transcript_id "ENSMUST00000134507.8"; gene_type "protein_coding"; gene_name "Atrx"; transcript_type "protein_coding"; transcript_name "Atrx-210"; exon_number 9; exon_id "ENSMUSE00000622872.4"; level 2; protein_id "ENSMUSP00000123085.2"; transcript_support_level "1"; mgi_id "MGI:103067"; tag "mRNA_end_NF"; tag "cds_end_NF"; havana_gene "OTTMUSG00000018268.1"; havana_transcript "OTTMUST00000044134.1";
chrX	HAVANA	CDS	104920566	104921179	0	-	1	gene_id "ENSMUSG00000031229.17"; transcript_id "ENSMUST00000134507.8"; gene_type "protein_coding"; gene_name "Atrx"; transcript_type "protein_coding"; transcript_name "Atrx-210"; exon_number 9; exon_id "ENSMUSE00000622872.4"; level 2; protein_id "ENSMUSP00000123085.2"; transcript_support_level "1"; mgi_id "MGI:103067"; tag "mRNA_end_NF"; tag "cds_end_NF"; havana_gene "OTTMUSG00000018268.1"; havana_transcript "OTTMUST00000044134.1";
chrX	HAVANA	exon	104920566	104921179	0	-	.	gene_id "ENSMUSG00000031229.17"; transcript_id "ENSMUST00000150914.8"; gene_type "protein_coding"; gene_name "Atrx"; transcript_type "protein_coding"; transcript_name "Atrx-217"; exon_number 11; exon_id "ENSMUSE00000622872.4"; level 2; protein_id "ENSMUSP00000122034.2"; transcript_support_level "1"; mgi_id "MGI:103067"; tag "mRNA_end_NF"; tag "cds_end_NF"; havana_gene "OTTMUSG00000018268.1"; havana_transcript "OTTMUST00000044135.1";
chrX	HAVANA	CDS	104920566	104921179	0	-	1	gene_id "ENSMUSG00000031229.17"; transcript_id "ENSMUST00000150914.8"; gene_type "protein_coding"; gene_name "Atrx"; transcript_type "protein_coding"; transcript_name "Atrx-217"; exon_number 11; exon_id "ENSMUSE00000622872.4"; level 2; protein_id "ENSMUSP00000122034.2"; transcript_support_level "1"; mgi_id "MGI:103067"; tag "mRNA_end_NF"; tag "cds_end_NF"; havana_gene "OTTMUSG00000018268.1"; havana_transcript "OTTMUST00000044135.1";
chrX	HAVANA	transcript	104920566	104972956	0	-	.	gene_id "ENSMUSG00000031229.17"; transcript_id "ENSMUST00000134507.8"; gene_type "protein_coding"; gene_name "Atrx"; transcript_type "protein_coding"; transcript_name "Atrx-210"; level 2; protein_id "ENSMUSP00000123085.2"; transcript_support_level "1"; mgi_id "MGI:103067"; tag "mRNA_end_NF"; tag "cds_end_NF"; havana_gene "OTTMUSG00000018268.1"; havana_transcript "OTTMUST00000044134.1";
chrX	HAVANA	transcript	104920566	104972976	0	-	.	gene_id "ENSMUSG00000031229.17"; transcript_id "ENSMUST00000150914.8"; gene_type "protein_coding"; gene_name "Atrx"; transcript_type "protein_coding"; transcript_name "Atrx-217"; level 2; protein_id "ENSMUSP00000122034.2"; transcript_support_level "1"; mgi_id "MGI:103067"; tag "mRNA_end_NF"; tag "cds_end_NF"; havana_gene "OTTMUSG00000018268.1"; havana_transcript "OTTMUST00000044135.1";
chrX	HAVANA	exon	104920846	104921179	0	-	.	gene_id "ENSMUSG00000031229.17"; transcript_id "ENSMUST00000134381.8"; gene_type "protein_coding"; gene_name "Atrx"; transcript_type "protein_coding"; transcript_name "Atrx-209"; exon_number 7; exon_id "ENSMUSE00000741815.3"; level 2; protein_id "ENSMUSP00000122875.3"; transcript_support_level "3"; mgi_id "MGI:103067"; tag "mRNA_end_NF"; tag "cds_end_NF"; havana_gene "OTTMUSG00000018268.1"; havana_transcript "OTTMUST00000058530.1";
chrX	HAVANA	CDS	104920846	104921179	0	-	1	gene_id "ENSMUSG00000031229.17"; transcript_id "ENSMUST00000134381.8"; gene_type "protein_coding"; gene_name "Atrx"; transcript_type "protein_coding"; transcript_name "Atrx-209"; exon_number 7; exon_id "ENSMUSE00000741815.3"; level 2; protein_id "ENSMUSP00000122875.3"; transcript_support_level "3"; mgi_id "MGI:103067"; tag "mRNA_end_NF"; tag "cds_end_NF"; havana_gene "OTTMUSG00000018268.1"; havana_transcript "OTTMUST00000058530.1";
chrX	HAVANA	transcript	104920846	104972973	0	-	.	gene_id "ENSMUSG00000031229.17"; transcript_id "ENSMUST00000134381.8"; gene_type "protein_coding"; gene_name "Atrx"; transcript_type "protein_coding"; transcript_name "Atrx-209"; level 2; protein_id "ENSMUSP00000122875.3"; transcript_support_level "3"; mgi_id "MGI:103067"; tag "mRNA_end_NF"; tag "cds_end_NF"; havana_gene "OTTMUSG00000018268.1"; havana_transcript "OTTMUST00000058530.1";
chrX	HAVANA	exon	104921047	104921179	0	-	.	gene_id "ENSMUSG00000031229.17"; transcript_id "ENSMUST00000154866.8"; gene_type "protein_coding"; gene_name "Atrx"; transcript_type "protein_coding"; transcript_name "Atrx-218"; exon_number 8; exon_id "ENSMUSE00000788449.2"; level 2; protein_id "ENSMUSP00000121291.2"; transcript_support_level "5"; mgi_id "MGI:103067"; tag "mRNA_end_NF"; tag "cds_end_NF"; tag "NAGNAG_splice_site"; havana_gene "OTTMUSG00000018268.1"; havana_transcript "OTTMUST00000058533.1";
chrX	HAVANA	CDS	104921047	104921179	0	-	1	gene_id "ENSMUSG00000031229.17"; transcript_id "ENSMUST00000154866.8"; gene_type "protein_coding"; gene_name "Atrx"; transcript_type "protein_coding"; transcript_name "Atrx-218"; exon_number 8; exon_id "ENSMUSE00000788449.2"; level 2; protein_id "ENSMUSP00000121291.2"; transcript_support_level "5"; mgi_id "MGI:103067"; tag "mRNA_end_NF"; tag "cds_end_NF"; tag "NAGNAG_splice_site"; havana_gene "OTTMUSG00000018268.1"; havana_transcript "OTTMUST00000058533.1";
chrX	HAVANA	transcript	104921047	104972965	0	-	.	gene_id "ENSMUSG00000031229.17"; transcript_id "ENSMUST00000154866.8"; gene_type "protein_coding"; gene_name "Atrx"; transcript_type "protein_coding"; transcript_name "Atrx-218"; level 2; protein_id "ENSMUSP00000121291.2"; transcript_support_level "5"; mgi_id "MGI:103067"; tag "mRNA_end_NF"; tag "cds_end_NF"; tag "NAGNAG_splice_site"; havana_gene "OTTMUSG00000018268.1"; havana_transcript "OTTMUST00000058533.1";
chrX	HAVANA	exon	104921086	104921179	0	-	.	gene_id "ENSMUSG00000031229.17"; transcript_id "ENSMUST00000199233.5"; gene_type "protein_coding"; gene_name "Atrx"; transcript_type "protein_coding"; transcript_name "Atrx-226"; exon_number 7; exon_id "ENSMUSE00001352990.2"; level 2; protein_id "ENSMUSP00000143015.2"; transcript_support_level "5"; mgi_id "MGI:103067"; tag "mRNA_end_NF"; tag "cds_end_NF"; tag "alternative_5_UTR"; tag "not_organism_supported"; havana_gene "OTTMUSG00000018268.1"; havana_transcript "OTTMUST00000135997.1";
chrX	HAVANA	CDS	104921086	104921179	0	-	1	gene_id "ENSMUSG00000031229.17"; transcript_id "ENSMUST00000199233.5"; gene_type "protein_coding"; gene_name "Atrx"; transcript_type "protein_coding"; transcript_name "Atrx-226"; exon_number 7; exon_id "ENSMUSE00001352990.2"; level 2; protein_id "ENSMUSP00000143015.2"; transcript_support_level "5"; mgi_id "MGI:103067"; tag "mRNA_end_NF"; tag "cds_end_NF"; tag "alternative_5_UTR"; tag "not_organism_supported"; havana_gene "OTTMUSG00000018268.1"; havana_transcript "OTTMUST00000135997.1";
chrX	HAVANA	transcript	104921086	104972953	0	-	.	gene_id "ENSMUSG00000031229.17"; transcript_id "ENSMUST00000199233.5"; gene_type "protein_coding"; gene_name "Atrx"; transcript_type "protein_coding"; transcript_name "Atrx-226"; level 2; protein_id "ENSMUSP00000143015.2"; transcript_support_level "5"; mgi_id "MGI:103067"; tag "mRNA_end_NF"; tag "cds_end_NF"; tag "alternative_5_UTR"; tag "not_organism_supported"; havana_gene "OTTMUSG00000018268.1"; havana_transcript "OTTMUST00000135997.1";
chrX	HAVANA	exon	104921973	104922040	0	-	.	gene_id "ENSMUSG00000031229.17"; transcript_id "ENSMUST00000113573.8"; gene_type "protein_coding"; gene_name "Atrx"; transcript_type "protein_coding"; transcript_name "Atrx-202"; exon_number 8; exon_id "ENSMUSE00000622873.2"; level 2; protein_id "ENSMUSP00000109203.2"; transcript_support_level "1"; mgi_id "MGI:103067"; tag "basic"; tag "Ensembl_canonical"; tag "GENCODE_Primary"; tag "appris_principal_1"; tag "CCDS"; ccdsid "CCDS41095.1"; havana_gene "OTTMUSG00000018268.1"; havana_transcript "OTTMUST00000044133.1";
chrX	HAVANA	CDS	104921973	104922040	0	-	0	gene_id "ENSMUSG00000031229.17"; transcript_id "ENSMUST00000113573.8"; gene_type "protein_coding"; gene_name "Atrx"; transcript_type "protein_coding"; transcript_name "Atrx-202"; exon_number 8; exon_id "ENSMUSE00000622873.2"; level 2; protein_id "ENSMUSP00000109203.2"; transcript_support_level "1"; mgi_id "MGI:103067"; tag "basic"; tag "Ensembl_canonical"; tag "GENCODE_Primary"; tag "appris_principal_1"; tag "CCDS"; ccdsid "CCDS41095.1"; havana_gene "OTTMUSG00000018268.1"; havana_transcript "OTTMUST00000044133.1";
chrX	HAVANA	exon	104921973	104922040	0	-	.	gene_id "ENSMUSG00000031229.17"; transcript_id "ENSMUST00000197302.5"; gene_type "protein_coding"; gene_name "Atrx"; transcript_type "nonsense_mediated_decay"; transcript_name "Atrx-221"; exon_number 4; exon_id "ENSMUSE00000622873.2"; level 2; protein_id "ENSMUSP00000143163.2"; transcript_support_level "5"; mgi_id "MGI:103067"; tag "mRNA_start_NF"; tag "cds_start_NF"; tag "not_organism_supported"; havana_gene "OTTMUSG00000018268.1"; havana_transcript "OTTMUST00000135994.1";
chrX	HAVANA	CDS	104921973	104922040	0	-	0	gene_id "ENSMUSG00000031229.17"; transcript_id "ENSMUST00000197302.5"; gene_type "protein_coding"; gene_name "Atrx"; transcript_type "nonsense_mediated_decay"; transcript_name "Atrx-221"; exon_number 4; exon_id "ENSMUSE00000622873.2"; level 2; protein_id "ENSMUSP00000143163.2"; transcript_support_level "5"; mgi_id "MGI:103067"; tag "mRNA_start_NF"; tag "cds_start_NF"; tag "not_organism_supported"; havana_gene "OTTMUSG00000018268.1"; havana_transcript "OTTMUST00000135994.1";
chrX	HAVANA	exon	104921973	104922040	0	-	.	gene_id "ENSMUSG00000031229.17"; transcript_id "ENSMUST00000128968.8"; gene_type "protein_coding"; gene_name "Atrx"; transcript_type "protein_coding"; transcript_name "Atrx-206"; exon_number 7; exon_id "ENSMUSE00000622873.2"; level 2; protein_id "ENSMUSP00000121416.3"; transcript_support_level "5"; mgi_id "MGI:103067"; tag "mRNA_end_NF"; tag "cds_end_NF"; tag "NAGNAG_splice_site"; tag "not_organism_supported"; havana_gene "OTTMUSG00000018268.1"; havana_transcript "OTTMUST00000058529.1";
chrX	HAVANA	CDS	104921973	104922040	0	-	0	gene_id "ENSMUSG00000031229.17"; transcript_id "ENSMUST00000128968.8"; gene_type "protein_coding"; gene_name "Atrx"; transcript_type "protein_coding"; transcript_name "Atrx-206"; exon_number 7; exon_id "ENSMUSE00000622873.2"; level 2; protein_id "ENSMUSP00000121416.3"; transcript_support_level "5"; mgi_id "MGI:103067"; tag "mRNA_end_NF"; tag "cds_end_NF"; tag "NAGNAG_splice_site"; tag "not_organism_supported"; havana_gene "OTTMUSG00000018268.1"; havana_transcript "OTTMUST00000058529.1";
chrX	HAVANA	exon	104921973	104922040	0	-	.	gene_id "ENSMUSG00000031229.17"; transcript_id "ENSMUST00000198448.5"; gene_type "protein_coding"; gene_name "Atrx"; transcript_type "protein_coding"; transcript_name "Atrx-224"; exon_number 7; exon_id "ENSMUSE00000622873.2"; level 2; protein_id "ENSMUSP00000143090.2"; transcript_support_level "5"; mgi_id "MGI:103067"; tag "mRNA_end_NF"; tag "cds_end_NF"; tag "not_organism_supported"; havana_gene "OTTMUSG00000018268.1"; havana_transcript "OTTMUST00000135996.1";
chrX	HAVANA	CDS	104921973	104922040	0	-	0	gene_id "ENSMUSG00000031229.17"; transcript_id "ENSMUST00000198448.5"; gene_type "protein_coding"; gene_name "Atrx"; transcript_type "protein_coding"; transcript_name "Atrx-224"; exon_number 7; exon_id "ENSMUSE00000622873.2"; level 2; protein_id "ENSMUSP00000143090.2"; transcript_support_level "5"; mgi_id "MGI:103067"; tag "mRNA_end_NF"; tag "cds_end_NF"; tag "not_organism_supported"; havana_gene "OTTMUSG00000018268.1"; havana_transcript "OTTMUST00000135996.1";
chrX	HAVANA	exon	104921973	104922040	0	-	.	gene_id "ENSMUSG00000031229.17"; transcript_id "ENSMUST00000134507.8"; gene_type "protein_coding"; gene_name "Atrx"; transcript_type "protein_coding"; transcript_name "Atrx-210"; exon_number 8; exon_id "ENSMUSE00000622873.2"; level 2; protein_id "ENSMUSP00000123085.2"; transcript_support_level "1"; mgi_id "MGI:103067"; tag "mRNA_end_NF"; tag "cds_end_NF"; havana_gene "OTTMUSG00000018268.1"; havana_transcript "OTTMUST00000044134.1";
chrX	HAVANA	CDS	104921973	104922040	0	-	0	gene_id "ENSMUSG00000031229.17"; transcript_id "ENSMUST00000134507.8"; gene_type "protein_coding"; gene_name "Atrx"; transcript_type "protein_coding"; transcript_name "Atrx-210"; exon_number 8; exon_id "ENSMUSE00000622873.2"; level 2; protein_id "ENSMUSP00000123085.2"; transcript_support_level "1"; mgi_id "MGI:103067"; tag "mRNA_end_NF"; tag "cds_end_NF"; havana_gene "OTTMUSG00000018268.1"; havana_transcript "OTTMUST00000044134.1";
chrX	HAVANA	exon	104921973	104922040	0	-	.	gene_id "ENSMUSG00000031229.17"; transcript_id "ENSMUST00000150914.8"; gene_type "protein_coding"; gene_name "Atrx"; transcript_type "protein_coding"; transcript_name "Atrx-217"; exon_number 10; exon_id "ENSMUSE00000622873.2"; level 2; protein_id "ENSMUSP00000122034.2"; transcript_support_level "1"; mgi_id "MGI:103067"; tag "mRNA_end_NF"; tag "cds_end_NF"; havana_gene "OTTMUSG00000018268.1"; havana_transcript "OTTMUST00000044135.1";
chrX	HAVANA	CDS	104921973	104922040	0	-	0	gene_id "ENSMUSG00000031229.17"; transcript_id "ENSMUST00000150914.8"; gene_type "protein_coding"; gene_name "Atrx"; transcript_type "protein_coding"; transcript_name "Atrx-217"; exon_number 10; exon_id "ENSMUSE00000622873.2"; level 2; protein_id "ENSMUSP00000122034.2"; transcript_support_level "1"; mgi_id "MGI:103067"; tag "mRNA_end_NF"; tag "cds_end_NF"; havana_gene "OTTMUSG00000018268.1"; havana_transcript "OTTMUST00000044135.1";
chrX	HAVANA	exon	104921973	104922040	0	-	.	gene_id "ENSMUSG00000031229.17"; transcript_id "ENSMUST00000134381.8"; gene_type "protein_coding"; gene_name "Atrx"; transcript_type "protein_coding"; transcript_name "Atrx-209"; exon_number 6; exon_id "ENSMUSE00000622873.2"; level 2; protein_id "ENSMUSP00000122875.3"; transcript_support_level "3"; mgi_id "MGI:103067"; tag "mRNA_end_NF"; tag "cds_end_NF"; havana_gene "OTTMUSG00000018268.1"; havana_transcript "OTTMUST00000058530.1";
chrX	HAVANA	CDS	104921973	104922040	0	-	0	gene_id "ENSMUSG00000031229.17"; transcript_id "ENSMUST00000134381.8"; gene_type "protein_coding"; gene_name "Atrx"; transcript_type "protein_coding"; transcript_name "Atrx-209"; exon_number 6; exon_id "ENSMUSE00000622873.2"; level 2; protein_id "ENSMUSP00000122875.3"; transcript_support_level "3"; mgi_id "MGI:103067"; tag "mRNA_end_NF"; tag "cds_end_NF"; havana_gene "OTTMUSG00000018268.1"; havana_transcript "OTTMUST00000058530.1";
chrX	HAVANA	exon	104921973	104922040	0	-	.	gene_id "ENSMUSG00000031229.17"; transcript_id "ENSMUST00000154866.8"; gene_type "protein_coding"; gene_name "Atrx"; transcript_type "protein_coding"; transcript_name "Atrx-218"; exon_number 7; exon_id "ENSMUSE00000622873.2"; level 2; protein_id "ENSMUSP00000121291.2"; transcript_support_level "5"; mgi_id "MGI:103067"; tag "mRNA_end_NF"; tag "cds_end_NF"; tag "NAGNAG_splice_site"; havana_gene "OTTMUSG00000018268.1"; havana_transcript "OTTMUST00000058533.1";
chrX	HAVANA	CDS	104921973	104922040	0	-	0	gene_id "ENSMUSG00000031229.17"; transcript_id "ENSMUST00000154866.8"; gene_type "protein_coding"; gene_name "Atrx"; transcript_type "protein_coding"; transcript_name "Atrx-218"; exon_number 7; exon_id "ENSMUSE00000622873.2"; level 2; protein_id "ENSMUSP00000121291.2"; transcript_support_level "5"; mgi_id "MGI:103067"; tag "mRNA_end_NF"; tag "cds_end_NF"; tag "NAGNAG_splice_site"; havana_gene "OTTMUSG00000018268.1"; havana_transcript "OTTMUST00000058533.1";
chrX	HAVANA	exon	104921973	104922040	0	-	.	gene_id "ENSMUSG00000031229.17"; transcript_id "ENSMUST00000199233.5"; gene_type "protein_coding"; gene_name "Atrx"; transcript_type "protein_coding"; transcript_name "Atrx-226"; exon_number 6; exon_id "ENSMUSE00000622873.2"; level 2; protein_id "ENSMUSP00000143015.2"; transcript_support_level "5"; mgi_id "MGI:103067"; tag "mRNA_end_NF"; tag "cds_end_NF"; tag "alternative_5_UTR"; tag "not_organism_supported"; havana_gene "OTTMUSG00000018268.1"; havana_transcript "OTTMUST00000135997.1";
chrX	HAVANA	CDS	104921973	104922040	0	-	0	gene_id "ENSMUSG00000031229.17"; transcript_id "ENSMUST00000199233.5"; gene_type "protein_coding"; gene_name "Atrx"; transcript_type "protein_coding"; transcript_name "Atrx-226"; exon_number 6; exon_id "ENSMUSE00000622873.2"; level 2; protein_id "ENSMUSP00000143015.2"; transcript_support_level "5"; mgi_id "MGI:103067"; tag "mRNA_end_NF"; tag "cds_end_NF"; tag "alternative_5_UTR"; tag "not_organism_supported"; havana_gene "OTTMUSG00000018268.1"; havana_transcript "OTTMUST00000135997.1";
chrX	ENSEMBL_gcm37	exon	104921973	104922040	1.31422994403039	-	.	gene_id "ENSMUSG00000031229.17"; transcript_id "ENSMUSG00000031229.17_tx_14"; exon_id "chrX_104921973_104922040_-"; exonnum "10"; txlen "7897";
chrX	ENSEMBL_gcm37	exon	104921973	104922040	0.685369329185174	-	.	gene_id "ENSMUSG00000031229.17"; transcript_id "ENSMUSG00000031229.17_tx_15"; exon_id "chrX_104921973_104922040_-"; exonnum "10"; txlen "7578";
chrX	HAVANA	exon	104921975	104922040	0	-	.	gene_id "ENSMUSG00000031229.17"; transcript_id "ENSMUST00000133543.2"; gene_type "protein_coding"; gene_name "Atrx"; transcript_type "retained_intron"; transcript_name "Atrx-208"; exon_number 2; exon_id "ENSMUSE00000800449.2"; level 2; transcript_support_level "3"; mgi_id "MGI:103067"; havana_gene "OTTMUSG00000018268.1"; havana_transcript "OTTMUST00000058534.1";
chrX	HAVANA	transcript	104921975	104923993	0	-	.	gene_id "ENSMUSG00000031229.17"; transcript_id "ENSMUST00000133543.2"; gene_type "protein_coding"; gene_name "Atrx"; transcript_type "retained_intron"; transcript_name "Atrx-208"; level 2; transcript_support_level "3"; mgi_id "MGI:103067"; havana_gene "OTTMUSG00000018268.1"; havana_transcript "OTTMUST00000058534.1";
chrX	HAVANA	exon	104921995	104922040	0	-	.	gene_id "ENSMUSG00000031229.17"; transcript_id "ENSMUST00000198441.5"; gene_type "protein_coding"; gene_name "Atrx"; transcript_type "protein_coding"; transcript_name "Atrx-223"; exon_number 7; exon_id "ENSMUSE00001357836.2"; level 2; protein_id "ENSMUSP00000143565.2"; transcript_support_level "5"; mgi_id "MGI:103067"; tag "mRNA_end_NF"; tag "cds_end_NF"; tag "not_organism_supported"; havana_gene "OTTMUSG00000018268.1"; havana_transcript "OTTMUST00000135998.1";
chrX	HAVANA	CDS	104921995	104922040	0	-	0	gene_id "ENSMUSG00000031229.17"; transcript_id "ENSMUST00000198441.5"; gene_type "protein_coding"; gene_name "Atrx"; transcript_type "protein_coding"; transcript_name "Atrx-223"; exon_number 7; exon_id "ENSMUSE00001357836.2"; level 2; protein_id "ENSMUSP00000143565.2"; transcript_support_level "5"; mgi_id "MGI:103067"; tag "mRNA_end_NF"; tag "cds_end_NF"; tag "not_organism_supported"; havana_gene "OTTMUSG00000018268.1"; havana_transcript "OTTMUST00000135998.1";
chrX	HAVANA	transcript	104921995	104972844	0	-	.	gene_id "ENSMUSG00000031229.17"; transcript_id "ENSMUST00000198441.5"; gene_type "protein_coding"; gene_name "Atrx"; transcript_type "protein_coding"; transcript_name "Atrx-223"; level 2; protein_id "ENSMUSP00000143565.2"; transcript_support_level "5"; mgi_id "MGI:103067"; tag "mRNA_end_NF"; tag "cds_end_NF"; tag "not_organism_supported"; havana_gene "OTTMUSG00000018268.1"; havana_transcript "OTTMUST00000135998.1";
chrX	HAVANA	exon	104923515	104923621	0	-	.	gene_id "ENSMUSG00000031229.17"; transcript_id "ENSMUST00000128968.8"; gene_type "protein_coding"; gene_name "Atrx"; transcript_type "protein_coding"; transcript_name "Atrx-206"; exon_number 6; exon_id "ENSMUSE00000729129.2"; level 2; protein_id "ENSMUSP00000121416.3"; transcript_support_level "5"; mgi_id "MGI:103067"; tag "mRNA_end_NF"; tag "cds_end_NF"; tag "NAGNAG_splice_site"; tag "not_organism_supported"; havana_gene "OTTMUSG00000018268.1"; havana_transcript "OTTMUST00000058529.1";
chrX	HAVANA	CDS	104923515	104923621	0	-	2	gene_id "ENSMUSG00000031229.17"; transcript_id "ENSMUST00000128968.8"; gene_type "protein_coding"; gene_name "Atrx"; transcript_type "protein_coding"; transcript_name "Atrx-206"; exon_number 6; exon_id "ENSMUSE00000729129.2"; level 2; protein_id "ENSMUSP00000121416.3"; transcript_support_level "5"; mgi_id "MGI:103067"; tag "mRNA_end_NF"; tag "cds_end_NF"; tag "NAGNAG_splice_site"; tag "not_organism_supported"; havana_gene "OTTMUSG00000018268.1"; havana_transcript "OTTMUST00000058529.1";
chrX	HAVANA	exon	104923515	104923621	0	-	.	gene_id "ENSMUSG00000031229.17"; transcript_id "ENSMUST00000154866.8"; gene_type "protein_coding"; gene_name "Atrx"; transcript_type "protein_coding"; transcript_name "Atrx-218"; exon_number 6; exon_id "ENSMUSE00000729129.2"; level 2; protein_id "ENSMUSP00000121291.2"; transcript_support_level "5"; mgi_id "MGI:103067"; tag "mRNA_end_NF"; tag "cds_end_NF"; tag "NAGNAG_splice_site"; havana_gene "OTTMUSG00000018268.1"; havana_transcript "OTTMUST00000058533.1";
chrX	HAVANA	CDS	104923515	104923621	0	-	2	gene_id "ENSMUSG00000031229.17"; transcript_id "ENSMUST00000154866.8"; gene_type "protein_coding"; gene_name "Atrx"; transcript_type "protein_coding"; transcript_name "Atrx-218"; exon_number 6; exon_id "ENSMUSE00000729129.2"; level 2; protein_id "ENSMUSP00000121291.2"; transcript_support_level "5"; mgi_id "MGI:103067"; tag "mRNA_end_NF"; tag "cds_end_NF"; tag "NAGNAG_splice_site"; havana_gene "OTTMUSG00000018268.1"; havana_transcript "OTTMUST00000058533.1";
chrX	HAVANA	exon	104923515	104923624	0	-	.	gene_id "ENSMUSG00000031229.17"; transcript_id "ENSMUST00000113573.8"; gene_type "protein_coding"; gene_name "Atrx"; transcript_type "protein_coding"; transcript_name "Atrx-202"; exon_number 7; exon_id "ENSMUSE00000622874.2"; level 2; protein_id "ENSMUSP00000109203.2"; transcript_support_level "1"; mgi_id "MGI:103067"; tag "basic"; tag "Ensembl_canonical"; tag "GENCODE_Primary"; tag "appris_principal_1"; tag "CCDS"; ccdsid "CCDS41095.1"; havana_gene "OTTMUSG00000018268.1"; havana_transcript "OTTMUST00000044133.1";
chrX	HAVANA	CDS	104923515	104923624	0	-	2	gene_id "ENSMUSG00000031229.17"; transcript_id "ENSMUST00000113573.8"; gene_type "protein_coding"; gene_name "Atrx"; transcript_type "protein_coding"; transcript_name "Atrx-202"; exon_number 7; exon_id "ENSMUSE00000622874.2"; level 2; protein_id "ENSMUSP00000109203.2"; transcript_support_level "1"; mgi_id "MGI:103067"; tag "basic"; tag "Ensembl_canonical"; tag "GENCODE_Primary"; tag "appris_principal_1"; tag "CCDS"; ccdsid "CCDS41095.1"; havana_gene "OTTMUSG00000018268.1"; havana_transcript "OTTMUST00000044133.1";
chrX	HAVANA	exon	104923515	104923624	0	-	.	gene_id "ENSMUSG00000031229.17"; transcript_id "ENSMUST00000197302.5"; gene_type "protein_coding"; gene_name "Atrx"; transcript_type "nonsense_mediated_decay"; transcript_name "Atrx-221"; exon_number 3; exon_id "ENSMUSE00000622874.2"; level 2; protein_id "ENSMUSP00000143163.2"; transcript_support_level "5"; mgi_id "MGI:103067"; tag "mRNA_start_NF"; tag "cds_start_NF"; tag "not_organism_supported"; havana_gene "OTTMUSG00000018268.1"; havana_transcript "OTTMUST00000135994.1";
chrX	HAVANA	CDS	104923515	104923624	0	-	2	gene_id "ENSMUSG00000031229.17"; transcript_id "ENSMUST00000197302.5"; gene_type "protein_coding"; gene_name "Atrx"; transcript_type "nonsense_mediated_decay"; transcript_name "Atrx-221"; exon_number 3; exon_id "ENSMUSE00000622874.2"; level 2; protein_id "ENSMUSP00000143163.2"; transcript_support_level "5"; mgi_id "MGI:103067"; tag "mRNA_start_NF"; tag "cds_start_NF"; tag "not_organism_supported"; havana_gene "OTTMUSG00000018268.1"; havana_transcript "OTTMUST00000135994.1";
chrX	HAVANA	exon	104923515	104923624	0	-	.	gene_id "ENSMUSG00000031229.17"; transcript_id "ENSMUST00000198448.5"; gene_type "protein_coding"; gene_name "Atrx"; transcript_type "protein_coding"; transcript_name "Atrx-224"; exon_number 6; exon_id "ENSMUSE00000622874.2"; level 2; protein_id "ENSMUSP00000143090.2"; transcript_support_level "5"; mgi_id "MGI:103067"; tag "mRNA_end_NF"; tag "cds_end_NF"; tag "not_organism_supported"; havana_gene "OTTMUSG00000018268.1"; havana_transcript "OTTMUST00000135996.1";
chrX	HAVANA	CDS	104923515	104923624	0	-	2	gene_id "ENSMUSG00000031229.17"; transcript_id "ENSMUST00000198448.5"; gene_type "protein_coding"; gene_name "Atrx"; transcript_type "protein_coding"; transcript_name "Atrx-224"; exon_number 6; exon_id "ENSMUSE00000622874.2"; level 2; protein_id "ENSMUSP00000143090.2"; transcript_support_level "5"; mgi_id "MGI:103067"; tag "mRNA_end_NF"; tag "cds_end_NF"; tag "not_organism_supported"; havana_gene "OTTMUSG00000018268.1"; havana_transcript "OTTMUST00000135996.1";
chrX	HAVANA	exon	104923515	104923624	0	-	.	gene_id "ENSMUSG00000031229.17"; transcript_id "ENSMUST00000134507.8"; gene_type "protein_coding"; gene_name "Atrx"; transcript_type "protein_coding"; transcript_name "Atrx-210"; exon_number 7; exon_id "ENSMUSE00000622874.2"; level 2; protein_id "ENSMUSP00000123085.2"; transcript_support_level "1"; mgi_id "MGI:103067"; tag "mRNA_end_NF"; tag "cds_end_NF"; havana_gene "OTTMUSG00000018268.1"; havana_transcript "OTTMUST00000044134.1";
chrX	HAVANA	CDS	104923515	104923624	0	-	2	gene_id "ENSMUSG00000031229.17"; transcript_id "ENSMUST00000134507.8"; gene_type "protein_coding"; gene_name "Atrx"; transcript_type "protein_coding"; transcript_name "Atrx-210"; exon_number 7; exon_id "ENSMUSE00000622874.2"; level 2; protein_id "ENSMUSP00000123085.2"; transcript_support_level "1"; mgi_id "MGI:103067"; tag "mRNA_end_NF"; tag "cds_end_NF"; havana_gene "OTTMUSG00000018268.1"; havana_transcript "OTTMUST00000044134.1";
chrX	HAVANA	exon	104923515	104923624	0	-	.	gene_id "ENSMUSG00000031229.17"; transcript_id "ENSMUST00000150914.8"; gene_type "protein_coding"; gene_name "Atrx"; transcript_type "protein_coding"; transcript_name "Atrx-217"; exon_number 9; exon_id "ENSMUSE00000622874.2"; level 2; protein_id "ENSMUSP00000122034.2"; transcript_support_level "1"; mgi_id "MGI:103067"; tag "mRNA_end_NF"; tag "cds_end_NF"; havana_gene "OTTMUSG00000018268.1"; havana_transcript "OTTMUST00000044135.1";
chrX	HAVANA	CDS	104923515	104923624	0	-	2	gene_id "ENSMUSG00000031229.17"; transcript_id "ENSMUST00000150914.8"; gene_type "protein_coding"; gene_name "Atrx"; transcript_type "protein_coding"; transcript_name "Atrx-217"; exon_number 9; exon_id "ENSMUSE00000622874.2"; level 2; protein_id "ENSMUSP00000122034.2"; transcript_support_level "1"; mgi_id "MGI:103067"; tag "mRNA_end_NF"; tag "cds_end_NF"; havana_gene "OTTMUSG00000018268.1"; havana_transcript "OTTMUST00000044135.1";
chrX	HAVANA	exon	104923515	104923624	0	-	.	gene_id "ENSMUSG00000031229.17"; transcript_id "ENSMUST00000134381.8"; gene_type "protein_coding"; gene_name "Atrx"; transcript_type "protein_coding"; transcript_name "Atrx-209"; exon_number 5; exon_id "ENSMUSE00000622874.2"; level 2; protein_id "ENSMUSP00000122875.3"; transcript_support_level "3"; mgi_id "MGI:103067"; tag "mRNA_end_NF"; tag "cds_end_NF"; havana_gene "OTTMUSG00000018268.1"; havana_transcript "OTTMUST00000058530.1";
chrX	HAVANA	CDS	104923515	104923624	0	-	2	gene_id "ENSMUSG00000031229.17"; transcript_id "ENSMUST00000134381.8"; gene_type "protein_coding"; gene_name "Atrx"; transcript_type "protein_coding"; transcript_name "Atrx-209"; exon_number 5; exon_id "ENSMUSE00000622874.2"; level 2; protein_id "ENSMUSP00000122875.3"; transcript_support_level "3"; mgi_id "MGI:103067"; tag "mRNA_end_NF"; tag "cds_end_NF"; havana_gene "OTTMUSG00000018268.1"; havana_transcript "OTTMUST00000058530.1";
chrX	HAVANA	exon	104923515	104923624	0	-	.	gene_id "ENSMUSG00000031229.17"; transcript_id "ENSMUST00000199233.5"; gene_type "protein_coding"; gene_name "Atrx"; transcript_type "protein_coding"; transcript_name "Atrx-226"; exon_number 5; exon_id "ENSMUSE00000622874.2"; level 2; protein_id "ENSMUSP00000143015.2"; transcript_support_level "5"; mgi_id "MGI:103067"; tag "mRNA_end_NF"; tag "cds_end_NF"; tag "alternative_5_UTR"; tag "not_organism_supported"; havana_gene "OTTMUSG00000018268.1"; havana_transcript "OTTMUST00000135997.1";
chrX	HAVANA	CDS	104923515	104923624	0	-	2	gene_id "ENSMUSG00000031229.17"; transcript_id "ENSMUST00000199233.5"; gene_type "protein_coding"; gene_name "Atrx"; transcript_type "protein_coding"; transcript_name "Atrx-226"; exon_number 5; exon_id "ENSMUSE00000622874.2"; level 2; protein_id "ENSMUSP00000143015.2"; transcript_support_level "5"; mgi_id "MGI:103067"; tag "mRNA_end_NF"; tag "cds_end_NF"; tag "alternative_5_UTR"; tag "not_organism_supported"; havana_gene "OTTMUSG00000018268.1"; havana_transcript "OTTMUST00000135997.1";
chrX	HAVANA	exon	104923515	104923624	0	-	.	gene_id "ENSMUSG00000031229.17"; transcript_id "ENSMUST00000198441.5"; gene_type "protein_coding"; gene_name "Atrx"; transcript_type "protein_coding"; transcript_name "Atrx-223"; exon_number 6; exon_id "ENSMUSE00000622874.2"; level 2; protein_id "ENSMUSP00000143565.2"; transcript_support_level "5"; mgi_id "MGI:103067"; tag "mRNA_end_NF"; tag "cds_end_NF"; tag "not_organism_supported"; havana_gene "OTTMUSG00000018268.1"; havana_transcript "OTTMUST00000135998.1";
chrX	HAVANA	CDS	104923515	104923624	0	-	2	gene_id "ENSMUSG00000031229.17"; transcript_id "ENSMUST00000198441.5"; gene_type "protein_coding"; gene_name "Atrx"; transcript_type "protein_coding"; transcript_name "Atrx-223"; exon_number 6; exon_id "ENSMUSE00000622874.2"; level 2; protein_id "ENSMUSP00000143565.2"; transcript_support_level "5"; mgi_id "MGI:103067"; tag "mRNA_end_NF"; tag "cds_end_NF"; tag "not_organism_supported"; havana_gene "OTTMUSG00000018268.1"; havana_transcript "OTTMUST00000135998.1";
chrX	ENSEMBL_gcm37	exon	104923515	104923624	1.31422994403039	-	.	gene_id "ENSMUSG00000031229.17"; transcript_id "ENSMUSG00000031229.17_tx_14"; exon_id "chrX_104923515_104923624_-"; exonnum "9"; txlen "7897";
chrX	ENSEMBL_gcm37	exon	104923515	104923624	0.685369329185174	-	.	gene_id "ENSMUSG00000031229.17"; transcript_id "ENSMUSG00000031229.17_tx_15"; exon_id "chrX_104923515_104923624_-"; exonnum "9"; txlen "7578";
chrX	HAVANA	exon	104923515	104923993	0	-	.	gene_id "ENSMUSG00000031229.17"; transcript_id "ENSMUST00000133543.2"; gene_type "protein_coding"; gene_name "Atrx"; transcript_type "retained_intron"; transcript_name "Atrx-208"; exon_number 1; exon_id "ENSMUSE00000780267.2"; level 2; transcript_support_level "3"; mgi_id "MGI:103067"; havana_gene "OTTMUSG00000018268.1"; havana_transcript "OTTMUST00000058534.1";
chrX	HAVANA	UTR	104925561	104927895	0	-	.	gene_id "ENSMUSG00000031229.17"; transcript_id "ENSMUST00000101305.9"; gene_type "protein_coding"; gene_name "Atrx"; transcript_type "protein_coding"; transcript_name "Atrx-201"; exon_number 6; exon_id "ENSMUSE00000654085.4"; level 1; protein_id "ENSMUSP00000098863.3"; transcript_support_level "1"; mgi_id "MGI:103067"; tag "basic"; tag "exp_conf"; havana_gene "OTTMUSG00000018268.1"; havana_transcript "OTTMUST00000044136.1";
chrX	HAVANA	exon	104925561	104928026	0	-	.	gene_id "ENSMUSG00000031229.17"; transcript_id "ENSMUST00000101305.9"; gene_type "protein_coding"; gene_name "Atrx"; transcript_type "protein_coding"; transcript_name "Atrx-201"; exon_number 6; exon_id "ENSMUSE00000654085.4"; level 1; protein_id "ENSMUSP00000098863.3"; transcript_support_level "1"; mgi_id "MGI:103067"; tag "basic"; tag "exp_conf"; havana_gene "OTTMUSG00000018268.1"; havana_transcript "OTTMUST00000044136.1";
chrX	HAVANA	transcript	104925561	104972183	0	-	.	gene_id "ENSMUSG00000031229.17"; transcript_id "ENSMUST00000101305.9"; gene_type "protein_coding"; gene_name "Atrx"; transcript_type "protein_coding"; transcript_name "Atrx-201"; level 1; protein_id "ENSMUSP00000098863.3"; transcript_support_level "1"; mgi_id "MGI:103067"; tag "basic"; tag "exp_conf"; havana_gene "OTTMUSG00000018268.1"; havana_transcript "OTTMUST00000044136.1";
chrX	HAVANA	stop_codon	104927893	104927895	0	-	0	gene_id "ENSMUSG00000031229.17"; transcript_id "ENSMUST00000101305.9"; gene_type "protein_coding"; gene_name "Atrx"; transcript_type "protein_coding"; transcript_name "Atrx-201"; exon_number 6; exon_id "ENSMUSE00000654085.4"; level 1; protein_id "ENSMUSP00000098863.3"; transcript_support_level "1"; mgi_id "MGI:103067"; tag "basic"; tag "exp_conf"; havana_gene "OTTMUSG00000018268.1"; havana_transcript "OTTMUST00000044136.1";
chrX	HAVANA	CDS	104927896	104928026	0	-	2	gene_id "ENSMUSG00000031229.17"; transcript_id "ENSMUST00000101305.9"; gene_type "protein_coding"; gene_name "Atrx"; transcript_type "protein_coding"; transcript_name "Atrx-201"; exon_number 6; exon_id "ENSMUSE00000654085.4"; level 1; protein_id "ENSMUSP00000098863.3"; transcript_support_level "1"; mgi_id "MGI:103067"; tag "basic"; tag "exp_conf"; havana_gene "OTTMUSG00000018268.1"; havana_transcript "OTTMUST00000044136.1";
chrX	HAVANA	exon	104927913	104928026	0	-	.	gene_id "ENSMUSG00000031229.17"; transcript_id "ENSMUST00000113573.8"; gene_type "protein_coding"; gene_name "Atrx"; transcript_type "protein_coding"; transcript_name "Atrx-202"; exon_number 6; exon_id "ENSMUSE00000622875.2"; level 2; protein_id "ENSMUSP00000109203.2"; transcript_support_level "1"; mgi_id "MGI:103067"; tag "basic"; tag "Ensembl_canonical"; tag "GENCODE_Primary"; tag "appris_principal_1"; tag "CCDS"; ccdsid "CCDS41095.1"; havana_gene "OTTMUSG00000018268.1"; havana_transcript "OTTMUST00000044133.1";
chrX	HAVANA	CDS	104927913	104928026	0	-	2	gene_id "ENSMUSG00000031229.17"; transcript_id "ENSMUST00000113573.8"; gene_type "protein_coding"; gene_name "Atrx"; transcript_type "protein_coding"; transcript_name "Atrx-202"; exon_number 6; exon_id "ENSMUSE00000622875.2"; level 2; protein_id "ENSMUSP00000109203.2"; transcript_support_level "1"; mgi_id "MGI:103067"; tag "basic"; tag "Ensembl_canonical"; tag "GENCODE_Primary"; tag "appris_principal_1"; tag "CCDS"; ccdsid "CCDS41095.1"; havana_gene "OTTMUSG00000018268.1"; havana_transcript "OTTMUST00000044133.1";
chrX	HAVANA	exon	104927913	104928026	0	-	.	gene_id "ENSMUSG00000031229.17"; transcript_id "ENSMUST00000197302.5"; gene_type "protein_coding"; gene_name "Atrx"; transcript_type "nonsense_mediated_decay"; transcript_name "Atrx-221"; exon_number 2; exon_id "ENSMUSE00000622875.2"; level 2; protein_id "ENSMUSP00000143163.2"; transcript_support_level "5"; mgi_id "MGI:103067"; tag "mRNA_start_NF"; tag "cds_start_NF"; tag "not_organism_supported"; havana_gene "OTTMUSG00000018268.1"; havana_transcript "OTTMUST00000135994.1";
chrX	HAVANA	CDS	104927913	104928026	0	-	2	gene_id "ENSMUSG00000031229.17"; transcript_id "ENSMUST00000197302.5"; gene_type "protein_coding"; gene_name "Atrx"; transcript_type "nonsense_mediated_decay"; transcript_name "Atrx-221"; exon_number 2; exon_id "ENSMUSE00000622875.2"; level 2; protein_id "ENSMUSP00000143163.2"; transcript_support_level "5"; mgi_id "MGI:103067"; tag "mRNA_start_NF"; tag "cds_start_NF"; tag "not_organism_supported"; havana_gene "OTTMUSG00000018268.1"; havana_transcript "OTTMUST00000135994.1";
chrX	HAVANA	exon	104927913	104928026	0	-	.	gene_id "ENSMUSG00000031229.17"; transcript_id "ENSMUST00000198448.5"; gene_type "protein_coding"; gene_name "Atrx"; transcript_type "protein_coding"; transcript_name "Atrx-224"; exon_number 5; exon_id "ENSMUSE00000622875.2"; level 2; protein_id "ENSMUSP00000143090.2"; transcript_support_level "5"; mgi_id "MGI:103067"; tag "mRNA_end_NF"; tag "cds_end_NF"; tag "not_organism_supported"; havana_gene "OTTMUSG00000018268.1"; havana_transcript "OTTMUST00000135996.1";
chrX	HAVANA	CDS	104927913	104928026	0	-	2	gene_id "ENSMUSG00000031229.17"; transcript_id "ENSMUST00000198448.5"; gene_type "protein_coding"; gene_name "Atrx"; transcript_type "protein_coding"; transcript_name "Atrx-224"; exon_number 5; exon_id "ENSMUSE00000622875.2"; level 2; protein_id "ENSMUSP00000143090.2"; transcript_support_level "5"; mgi_id "MGI:103067"; tag "mRNA_end_NF"; tag "cds_end_NF"; tag "not_organism_supported"; havana_gene "OTTMUSG00000018268.1"; havana_transcript "OTTMUST00000135996.1";
chrX	HAVANA	exon	104927913	104928026	0	-	.	gene_id "ENSMUSG00000031229.17"; transcript_id "ENSMUST00000150914.8"; gene_type "protein_coding"; gene_name "Atrx"; transcript_type "protein_coding"; transcript_name "Atrx-217"; exon_number 8; exon_id "ENSMUSE00000622875.2"; level 2; protein_id "ENSMUSP00000122034.2"; transcript_support_level "1"; mgi_id "MGI:103067"; tag "mRNA_end_NF"; tag "cds_end_NF"; havana_gene "OTTMUSG00000018268.1"; havana_transcript "OTTMUST00000044135.1";
chrX	HAVANA	CDS	104927913	104928026	0	-	2	gene_id "ENSMUSG00000031229.17"; transcript_id "ENSMUST00000150914.8"; gene_type "protein_coding"; gene_name "Atrx"; transcript_type "protein_coding"; transcript_name "Atrx-217"; exon_number 8; exon_id "ENSMUSE00000622875.2"; level 2; protein_id "ENSMUSP00000122034.2"; transcript_support_level "1"; mgi_id "MGI:103067"; tag "mRNA_end_NF"; tag "cds_end_NF"; havana_gene "OTTMUSG00000018268.1"; havana_transcript "OTTMUST00000044135.1";
chrX	HAVANA	exon	104927913	104928026	0	-	.	gene_id "ENSMUSG00000031229.17"; transcript_id "ENSMUST00000154866.8"; gene_type "protein_coding"; gene_name "Atrx"; transcript_type "protein_coding"; transcript_name "Atrx-218"; exon_number 5; exon_id "ENSMUSE00000622875.2"; level 2; protein_id "ENSMUSP00000121291.2"; transcript_support_level "5"; mgi_id "MGI:103067"; tag "mRNA_end_NF"; tag "cds_end_NF"; tag "NAGNAG_splice_site"; havana_gene "OTTMUSG00000018268.1"; havana_transcript "OTTMUST00000058533.1";
chrX	HAVANA	CDS	104927913	104928026	0	-	2	gene_id "ENSMUSG00000031229.17"; transcript_id "ENSMUST00000154866.8"; gene_type "protein_coding"; gene_name "Atrx"; transcript_type "protein_coding"; transcript_name "Atrx-218"; exon_number 5; exon_id "ENSMUSE00000622875.2"; level 2; protein_id "ENSMUSP00000121291.2"; transcript_support_level "5"; mgi_id "MGI:103067"; tag "mRNA_end_NF"; tag "cds_end_NF"; tag "NAGNAG_splice_site"; havana_gene "OTTMUSG00000018268.1"; havana_transcript "OTTMUST00000058533.1";
chrX	ENSEMBL_gcm37	exon	104927913	104928026	1.31422994403039	-	.	gene_id "ENSMUSG00000031229.17"; transcript_id "ENSMUSG00000031229.17_tx_14"; exon_id "chrX_104927913_104928026_-"; exonnum "8"; txlen "7897";
chrX	ENSEMBL_gcm37	exon	104927913	104928026	0.685369329185174	-	.	gene_id "ENSMUSG00000031229.17"; transcript_id "ENSMUSG00000031229.17_tx_15"; exon_id "chrX_104927913_104928026_-"; exonnum "8"; txlen "7578";
chrX	HAVANA	exon	104927962	104928026	0	-	.	gene_id "ENSMUSG00000031229.17"; transcript_id "ENSMUST00000137453.8"; gene_type "protein_coding"; gene_name "Atrx"; transcript_type "protein_coding"; transcript_name "Atrx-211"; exon_number 5; exon_id "ENSMUSE00000808488.2"; level 2; protein_id "ENSMUSP00000120246.2"; transcript_support_level "3"; mgi_id "MGI:103067"; tag "mRNA_end_NF"; tag "cds_end_NF"; tag "alternative_5_UTR"; havana_gene "OTTMUSG00000018268.1"; havana_transcript "OTTMUST00000044145.1";
chrX	HAVANA	CDS	104927962	104928026	0	-	2	gene_id "ENSMUSG00000031229.17"; transcript_id "ENSMUST00000137453.8"; gene_type "protein_coding"; gene_name "Atrx"; transcript_type "protein_coding"; transcript_name "Atrx-211"; exon_number 5; exon_id "ENSMUSE00000808488.2"; level 2; protein_id "ENSMUSP00000120246.2"; transcript_support_level "3"; mgi_id "MGI:103067"; tag "mRNA_end_NF"; tag "cds_end_NF"; tag "alternative_5_UTR"; havana_gene "OTTMUSG00000018268.1"; havana_transcript "OTTMUST00000044145.1";
chrX	HAVANA	transcript	104927962	104972909	0	-	.	gene_id "ENSMUSG00000031229.17"; transcript_id "ENSMUST00000137453.8"; gene_type "protein_coding"; gene_name "Atrx"; transcript_type "protein_coding"; transcript_name "Atrx-211"; level 2; protein_id "ENSMUSP00000120246.2"; transcript_support_level "3"; mgi_id "MGI:103067"; tag "mRNA_end_NF"; tag "cds_end_NF"; tag "alternative_5_UTR"; havana_gene "OTTMUSG00000018268.1"; havana_transcript "OTTMUST00000044145.1";
chrX	HAVANA	exon	104931321	104931429	0	-	.	gene_id "ENSMUSG00000031229.17"; transcript_id "ENSMUST00000197302.5"; gene_type "protein_coding"; gene_name "Atrx"; transcript_type "nonsense_mediated_decay"; transcript_name "Atrx-221"; exon_number 1; exon_id "ENSMUSE00001355348.2"; level 2; protein_id "ENSMUSP00000143163.2"; transcript_support_level "5"; mgi_id "MGI:103067"; tag "mRNA_start_NF"; tag "cds_start_NF"; tag "not_organism_supported"; havana_gene "OTTMUSG00000018268.1"; havana_transcript "OTTMUST00000135994.1";
chrX	HAVANA	CDS	104931321	104931429	0	-	0	gene_id "ENSMUSG00000031229.17"; transcript_id "ENSMUST00000197302.5"; gene_type "protein_coding"; gene_name "Atrx"; transcript_type "nonsense_mediated_decay"; transcript_name "Atrx-221"; exon_number 1; exon_id "ENSMUSE00001355348.2"; level 2; protein_id "ENSMUSP00000143163.2"; transcript_support_level "5"; mgi_id "MGI:103067"; tag "mRNA_start_NF"; tag "cds_start_NF"; tag "not_organism_supported"; havana_gene "OTTMUSG00000018268.1"; havana_transcript "OTTMUST00000135994.1";
chrX	HAVANA	exon	104931321	104931445	0	-	.	gene_id "ENSMUSG00000031229.17"; transcript_id "ENSMUST00000113573.8"; gene_type "protein_coding"; gene_name "Atrx"; transcript_type "protein_coding"; transcript_name "Atrx-202"; exon_number 5; exon_id "ENSMUSE00000622876.2"; level 2; protein_id "ENSMUSP00000109203.2"; transcript_support_level "1"; mgi_id "MGI:103067"; tag "basic"; tag "Ensembl_canonical"; tag "GENCODE_Primary"; tag "appris_principal_1"; tag "CCDS"; ccdsid "CCDS41095.1"; havana_gene "OTTMUSG00000018268.1"; havana_transcript "OTTMUST00000044133.1";
chrX	HAVANA	CDS	104931321	104931445	0	-	1	gene_id "ENSMUSG00000031229.17"; transcript_id "ENSMUST00000113573.8"; gene_type "protein_coding"; gene_name "Atrx"; transcript_type "protein_coding"; transcript_name "Atrx-202"; exon_number 5; exon_id "ENSMUSE00000622876.2"; level 2; protein_id "ENSMUSP00000109203.2"; transcript_support_level "1"; mgi_id "MGI:103067"; tag "basic"; tag "Ensembl_canonical"; tag "GENCODE_Primary"; tag "appris_principal_1"; tag "CCDS"; ccdsid "CCDS41095.1"; havana_gene "OTTMUSG00000018268.1"; havana_transcript "OTTMUST00000044133.1";
chrX	HAVANA	exon	104931321	104931445	0	-	.	gene_id "ENSMUSG00000031229.17"; transcript_id "ENSMUST00000128968.8"; gene_type "protein_coding"; gene_name "Atrx"; transcript_type "protein_coding"; transcript_name "Atrx-206"; exon_number 5; exon_id "ENSMUSE00000622876.2"; level 2; protein_id "ENSMUSP00000121416.3"; transcript_support_level "5"; mgi_id "MGI:103067"; tag "mRNA_end_NF"; tag "cds_end_NF"; tag "NAGNAG_splice_site"; tag "not_organism_supported"; havana_gene "OTTMUSG00000018268.1"; havana_transcript "OTTMUST00000058529.1";
chrX	HAVANA	CDS	104931321	104931445	0	-	1	gene_id "ENSMUSG00000031229.17"; transcript_id "ENSMUST00000128968.8"; gene_type "protein_coding"; gene_name "Atrx"; transcript_type "protein_coding"; transcript_name "Atrx-206"; exon_number 5; exon_id "ENSMUSE00000622876.2"; level 2; protein_id "ENSMUSP00000121416.3"; transcript_support_level "5"; mgi_id "MGI:103067"; tag "mRNA_end_NF"; tag "cds_end_NF"; tag "NAGNAG_splice_site"; tag "not_organism_supported"; havana_gene "OTTMUSG00000018268.1"; havana_transcript "OTTMUST00000058529.1";
chrX	HAVANA	exon	104931321	104931445	0	-	.	gene_id "ENSMUSG00000031229.17"; transcript_id "ENSMUST00000198448.5"; gene_type "protein_coding"; gene_name "Atrx"; transcript_type "protein_coding"; transcript_name "Atrx-224"; exon_number 4; exon_id "ENSMUSE00000622876.2"; level 2; protein_id "ENSMUSP00000143090.2"; transcript_support_level "5"; mgi_id "MGI:103067"; tag "mRNA_end_NF"; tag "cds_end_NF"; tag "not_organism_supported"; havana_gene "OTTMUSG00000018268.1"; havana_transcript "OTTMUST00000135996.1";
chrX	HAVANA	CDS	104931321	104931445	0	-	1	gene_id "ENSMUSG00000031229.17"; transcript_id "ENSMUST00000198448.5"; gene_type "protein_coding"; gene_name "Atrx"; transcript_type "protein_coding"; transcript_name "Atrx-224"; exon_number 4; exon_id "ENSMUSE00000622876.2"; level 2; protein_id "ENSMUSP00000143090.2"; transcript_support_level "5"; mgi_id "MGI:103067"; tag "mRNA_end_NF"; tag "cds_end_NF"; tag "not_organism_supported"; havana_gene "OTTMUSG00000018268.1"; havana_transcript "OTTMUST00000135996.1";
chrX	HAVANA	exon	104931321	104931445	0	-	.	gene_id "ENSMUSG00000031229.17"; transcript_id "ENSMUST00000134507.8"; gene_type "protein_coding"; gene_name "Atrx"; transcript_type "protein_coding"; transcript_name "Atrx-210"; exon_number 6; exon_id "ENSMUSE00000622876.2"; level 2; protein_id "ENSMUSP00000123085.2"; transcript_support_level "1"; mgi_id "MGI:103067"; tag "mRNA_end_NF"; tag "cds_end_NF"; havana_gene "OTTMUSG00000018268.1"; havana_transcript "OTTMUST00000044134.1";
chrX	HAVANA	CDS	104931321	104931445	0	-	1	gene_id "ENSMUSG00000031229.17"; transcript_id "ENSMUST00000134507.8"; gene_type "protein_coding"; gene_name "Atrx"; transcript_type "protein_coding"; transcript_name "Atrx-210"; exon_number 6; exon_id "ENSMUSE00000622876.2"; level 2; protein_id "ENSMUSP00000123085.2"; transcript_support_level "1"; mgi_id "MGI:103067"; tag "mRNA_end_NF"; tag "cds_end_NF"; havana_gene "OTTMUSG00000018268.1"; havana_transcript "OTTMUST00000044134.1";
chrX	HAVANA	exon	104931321	104931445	0	-	.	gene_id "ENSMUSG00000031229.17"; transcript_id "ENSMUST00000150914.8"; gene_type "protein_coding"; gene_name "Atrx"; transcript_type "protein_coding"; transcript_name "Atrx-217"; exon_number 7; exon_id "ENSMUSE00000622876.2"; level 2; protein_id "ENSMUSP00000122034.2"; transcript_support_level "1"; mgi_id "MGI:103067"; tag "mRNA_end_NF"; tag "cds_end_NF"; havana_gene "OTTMUSG00000018268.1"; havana_transcript "OTTMUST00000044135.1";
chrX	HAVANA	CDS	104931321	104931445	0	-	1	gene_id "ENSMUSG00000031229.17"; transcript_id "ENSMUST00000150914.8"; gene_type "protein_coding"; gene_name "Atrx"; transcript_type "protein_coding"; transcript_name "Atrx-217"; exon_number 7; exon_id "ENSMUSE00000622876.2"; level 2; protein_id "ENSMUSP00000122034.2"; transcript_support_level "1"; mgi_id "MGI:103067"; tag "mRNA_end_NF"; tag "cds_end_NF"; havana_gene "OTTMUSG00000018268.1"; havana_transcript "OTTMUST00000044135.1";
chrX	HAVANA	exon	104931321	104931445	0	-	.	gene_id "ENSMUSG00000031229.17"; transcript_id "ENSMUST00000134381.8"; gene_type "protein_coding"; gene_name "Atrx"; transcript_type "protein_coding"; transcript_name "Atrx-209"; exon_number 4; exon_id "ENSMUSE00000622876.2"; level 2; protein_id "ENSMUSP00000122875.3"; transcript_support_level "3"; mgi_id "MGI:103067"; tag "mRNA_end_NF"; tag "cds_end_NF"; havana_gene "OTTMUSG00000018268.1"; havana_transcript "OTTMUST00000058530.1";
chrX	HAVANA	CDS	104931321	104931445	0	-	1	gene_id "ENSMUSG00000031229.17"; transcript_id "ENSMUST00000134381.8"; gene_type "protein_coding"; gene_name "Atrx"; transcript_type "protein_coding"; transcript_name "Atrx-209"; exon_number 4; exon_id "ENSMUSE00000622876.2"; level 2; protein_id "ENSMUSP00000122875.3"; transcript_support_level "3"; mgi_id "MGI:103067"; tag "mRNA_end_NF"; tag "cds_end_NF"; havana_gene "OTTMUSG00000018268.1"; havana_transcript "OTTMUST00000058530.1";
chrX	HAVANA	exon	104931321	104931445	0	-	.	gene_id "ENSMUSG00000031229.17"; transcript_id "ENSMUST00000154866.8"; gene_type "protein_coding"; gene_name "Atrx"; transcript_type "protein_coding"; transcript_name "Atrx-218"; exon_number 4; exon_id "ENSMUSE00000622876.2"; level 2; protein_id "ENSMUSP00000121291.2"; transcript_support_level "5"; mgi_id "MGI:103067"; tag "mRNA_end_NF"; tag "cds_end_NF"; tag "NAGNAG_splice_site"; havana_gene "OTTMUSG00000018268.1"; havana_transcript "OTTMUST00000058533.1";
chrX	HAVANA	CDS	104931321	104931445	0	-	1	gene_id "ENSMUSG00000031229.17"; transcript_id "ENSMUST00000154866.8"; gene_type "protein_coding"; gene_name "Atrx"; transcript_type "protein_coding"; transcript_name "Atrx-218"; exon_number 4; exon_id "ENSMUSE00000622876.2"; level 2; protein_id "ENSMUSP00000121291.2"; transcript_support_level "5"; mgi_id "MGI:103067"; tag "mRNA_end_NF"; tag "cds_end_NF"; tag "NAGNAG_splice_site"; havana_gene "OTTMUSG00000018268.1"; havana_transcript "OTTMUST00000058533.1";
chrX	HAVANA	exon	104931321	104931445	0	-	.	gene_id "ENSMUSG00000031229.17"; transcript_id "ENSMUST00000199233.5"; gene_type "protein_coding"; gene_name "Atrx"; transcript_type "protein_coding"; transcript_name "Atrx-226"; exon_number 4; exon_id "ENSMUSE00000622876.2"; level 2; protein_id "ENSMUSP00000143015.2"; transcript_support_level "5"; mgi_id "MGI:103067"; tag "mRNA_end_NF"; tag "cds_end_NF"; tag "alternative_5_UTR"; tag "not_organism_supported"; havana_gene "OTTMUSG00000018268.1"; havana_transcript "OTTMUST00000135997.1";
chrX	HAVANA	CDS	104931321	104931445	0	-	1	gene_id "ENSMUSG00000031229.17"; transcript_id "ENSMUST00000199233.5"; gene_type "protein_coding"; gene_name "Atrx"; transcript_type "protein_coding"; transcript_name "Atrx-226"; exon_number 4; exon_id "ENSMUSE00000622876.2"; level 2; protein_id "ENSMUSP00000143015.2"; transcript_support_level "5"; mgi_id "MGI:103067"; tag "mRNA_end_NF"; tag "cds_end_NF"; tag "alternative_5_UTR"; tag "not_organism_supported"; havana_gene "OTTMUSG00000018268.1"; havana_transcript "OTTMUST00000135997.1";
chrX	HAVANA	exon	104931321	104931445	0	-	.	gene_id "ENSMUSG00000031229.17"; transcript_id "ENSMUST00000198441.5"; gene_type "protein_coding"; gene_name "Atrx"; transcript_type "protein_coding"; transcript_name "Atrx-223"; exon_number 5; exon_id "ENSMUSE00000622876.2"; level 2; protein_id "ENSMUSP00000143565.2"; transcript_support_level "5"; mgi_id "MGI:103067"; tag "mRNA_end_NF"; tag "cds_end_NF"; tag "not_organism_supported"; havana_gene "OTTMUSG00000018268.1"; havana_transcript "OTTMUST00000135998.1";
chrX	HAVANA	CDS	104931321	104931445	0	-	1	gene_id "ENSMUSG00000031229.17"; transcript_id "ENSMUST00000198441.5"; gene_type "protein_coding"; gene_name "Atrx"; transcript_type "protein_coding"; transcript_name "Atrx-223"; exon_number 5; exon_id "ENSMUSE00000622876.2"; level 2; protein_id "ENSMUSP00000143565.2"; transcript_support_level "5"; mgi_id "MGI:103067"; tag "mRNA_end_NF"; tag "cds_end_NF"; tag "not_organism_supported"; havana_gene "OTTMUSG00000018268.1"; havana_transcript "OTTMUST00000135998.1";
chrX	HAVANA	exon	104931321	104931445	0	-	.	gene_id "ENSMUSG00000031229.17"; transcript_id "ENSMUST00000101305.9"; gene_type "protein_coding"; gene_name "Atrx"; transcript_type "protein_coding"; transcript_name "Atrx-201"; exon_number 5; exon_id "ENSMUSE00000622876.2"; level 1; protein_id "ENSMUSP00000098863.3"; transcript_support_level "1"; mgi_id "MGI:103067"; tag "basic"; tag "exp_conf"; havana_gene "OTTMUSG00000018268.1"; havana_transcript "OTTMUST00000044136.1";
chrX	HAVANA	CDS	104931321	104931445	0	-	1	gene_id "ENSMUSG00000031229.17"; transcript_id "ENSMUST00000101305.9"; gene_type "protein_coding"; gene_name "Atrx"; transcript_type "protein_coding"; transcript_name "Atrx-201"; exon_number 5; exon_id "ENSMUSE00000622876.2"; level 1; protein_id "ENSMUSP00000098863.3"; transcript_support_level "1"; mgi_id "MGI:103067"; tag "basic"; tag "exp_conf"; havana_gene "OTTMUSG00000018268.1"; havana_transcript "OTTMUST00000044136.1";
chrX	HAVANA	exon	104931321	104931445	0	-	.	gene_id "ENSMUSG00000031229.17"; transcript_id "ENSMUST00000137453.8"; gene_type "protein_coding"; gene_name "Atrx"; transcript_type "protein_coding"; transcript_name "Atrx-211"; exon_number 4; exon_id "ENSMUSE00000622876.2"; level 2; protein_id "ENSMUSP00000120246.2"; transcript_support_level "3"; mgi_id "MGI:103067"; tag "mRNA_end_NF"; tag "cds_end_NF"; tag "alternative_5_UTR"; havana_gene "OTTMUSG00000018268.1"; havana_transcript "OTTMUST00000044145.1";
chrX	HAVANA	CDS	104931321	104931445	0	-	1	gene_id "ENSMUSG00000031229.17"; transcript_id "ENSMUST00000137453.8"; gene_type "protein_coding"; gene_name "Atrx"; transcript_type "protein_coding"; transcript_name "Atrx-211"; exon_number 4; exon_id "ENSMUSE00000622876.2"; level 2; protein_id "ENSMUSP00000120246.2"; transcript_support_level "3"; mgi_id "MGI:103067"; tag "mRNA_end_NF"; tag "cds_end_NF"; tag "alternative_5_UTR"; havana_gene "OTTMUSG00000018268.1"; havana_transcript "OTTMUST00000044145.1";
chrX	ENSEMBL_gcm37	exon	104931321	104931445	1.31422994403039	-	.	gene_id "ENSMUSG00000031229.17"; transcript_id "ENSMUSG00000031229.17_tx_14"; exon_id "chrX_104931321_104931445_-"; exonnum "7"; txlen "7897";
chrX	ENSEMBL_gcm37	exon	104931321	104931445	0.685369329185174	-	.	gene_id "ENSMUSG00000031229.17"; transcript_id "ENSMUSG00000031229.17_tx_15"; exon_id "chrX_104931321_104931445_-"; exonnum "7"; txlen "7578";
chrX	HAVANA	exon	104931387	104931445	0	-	.	gene_id "ENSMUSG00000031229.17"; transcript_id "ENSMUST00000130980.2"; gene_type "protein_coding"; gene_name "Atrx"; transcript_type "protein_coding"; transcript_name "Atrx-207"; exon_number 5; exon_id "ENSMUSE00000814456.2"; level 2; protein_id "ENSMUSP00000117528.2"; transcript_support_level "5"; mgi_id "MGI:103067"; tag "alternative_5_UTR"; tag "mRNA_end_NF"; tag "cds_end_NF"; havana_gene "OTTMUSG00000018268.1"; havana_transcript "OTTMUST00000058531.1";
chrX	HAVANA	CDS	104931387	104931445	0	-	1	gene_id "ENSMUSG00000031229.17"; transcript_id "ENSMUST00000130980.2"; gene_type "protein_coding"; gene_name "Atrx"; transcript_type "protein_coding"; transcript_name "Atrx-207"; exon_number 5; exon_id "ENSMUSE00000814456.2"; level 2; protein_id "ENSMUSP00000117528.2"; transcript_support_level "5"; mgi_id "MGI:103067"; tag "alternative_5_UTR"; tag "mRNA_end_NF"; tag "cds_end_NF"; havana_gene "OTTMUSG00000018268.1"; havana_transcript "OTTMUST00000058531.1";
chrX	HAVANA	transcript	104931387	104973003	0	-	.	gene_id "ENSMUSG00000031229.17"; transcript_id "ENSMUST00000130980.2"; gene_type "protein_coding"; gene_name "Atrx"; transcript_type "protein_coding"; transcript_name "Atrx-207"; level 2; protein_id "ENSMUSP00000117528.2"; transcript_support_level "5"; mgi_id "MGI:103067"; tag "alternative_5_UTR"; tag "mRNA_end_NF"; tag "cds_end_NF"; havana_gene "OTTMUSG00000018268.1"; havana_transcript "OTTMUST00000058531.1";
chrX	HAVANA	exon	104932599	104932651	0	-	.	gene_id "ENSMUSG00000031229.17"; transcript_id "ENSMUST00000113573.8"; gene_type "protein_coding"; gene_name "Atrx"; transcript_type "protein_coding"; transcript_name "Atrx-202"; exon_number 4; exon_id "ENSMUSE00000622877.2"; level 2; protein_id "ENSMUSP00000109203.2"; transcript_support_level "1"; mgi_id "MGI:103067"; tag "basic"; tag "Ensembl_canonical"; tag "GENCODE_Primary"; tag "appris_principal_1"; tag "CCDS"; ccdsid "CCDS41095.1"; havana_gene "OTTMUSG00000018268.1"; havana_transcript "OTTMUST00000044133.1";
chrX	HAVANA	CDS	104932599	104932651	0	-	0	gene_id "ENSMUSG00000031229.17"; transcript_id "ENSMUST00000113573.8"; gene_type "protein_coding"; gene_name "Atrx"; transcript_type "protein_coding"; transcript_name "Atrx-202"; exon_number 4; exon_id "ENSMUSE00000622877.2"; level 2; protein_id "ENSMUSP00000109203.2"; transcript_support_level "1"; mgi_id "MGI:103067"; tag "basic"; tag "Ensembl_canonical"; tag "GENCODE_Primary"; tag "appris_principal_1"; tag "CCDS"; ccdsid "CCDS41095.1"; havana_gene "OTTMUSG00000018268.1"; havana_transcript "OTTMUST00000044133.1";
chrX	HAVANA	exon	104932599	104932651	0	-	.	gene_id "ENSMUSG00000031229.17"; transcript_id "ENSMUST00000128968.8"; gene_type "protein_coding"; gene_name "Atrx"; transcript_type "protein_coding"; transcript_name "Atrx-206"; exon_number 4; exon_id "ENSMUSE00000622877.2"; level 2; protein_id "ENSMUSP00000121416.3"; transcript_support_level "5"; mgi_id "MGI:103067"; tag "mRNA_end_NF"; tag "cds_end_NF"; tag "NAGNAG_splice_site"; tag "not_organism_supported"; havana_gene "OTTMUSG00000018268.1"; havana_transcript "OTTMUST00000058529.1";
chrX	HAVANA	CDS	104932599	104932651	0	-	0	gene_id "ENSMUSG00000031229.17"; transcript_id "ENSMUST00000128968.8"; gene_type "protein_coding"; gene_name "Atrx"; transcript_type "protein_coding"; transcript_name "Atrx-206"; exon_number 4; exon_id "ENSMUSE00000622877.2"; level 2; protein_id "ENSMUSP00000121416.3"; transcript_support_level "5"; mgi_id "MGI:103067"; tag "mRNA_end_NF"; tag "cds_end_NF"; tag "NAGNAG_splice_site"; tag "not_organism_supported"; havana_gene "OTTMUSG00000018268.1"; havana_transcript "OTTMUST00000058529.1";
chrX	HAVANA	exon	104932599	104932651	0	-	.	gene_id "ENSMUSG00000031229.17"; transcript_id "ENSMUST00000198448.5"; gene_type "protein_coding"; gene_name "Atrx"; transcript_type "protein_coding"; transcript_name "Atrx-224"; exon_number 3; exon_id "ENSMUSE00000622877.2"; level 2; protein_id "ENSMUSP00000143090.2"; transcript_support_level "5"; mgi_id "MGI:103067"; tag "mRNA_end_NF"; tag "cds_end_NF"; tag "not_organism_supported"; havana_gene "OTTMUSG00000018268.1"; havana_transcript "OTTMUST00000135996.1";
chrX	HAVANA	CDS	104932599	104932651	0	-	0	gene_id "ENSMUSG00000031229.17"; transcript_id "ENSMUST00000198448.5"; gene_type "protein_coding"; gene_name "Atrx"; transcript_type "protein_coding"; transcript_name "Atrx-224"; exon_number 3; exon_id "ENSMUSE00000622877.2"; level 2; protein_id "ENSMUSP00000143090.2"; transcript_support_level "5"; mgi_id "MGI:103067"; tag "mRNA_end_NF"; tag "cds_end_NF"; tag "not_organism_supported"; havana_gene "OTTMUSG00000018268.1"; havana_transcript "OTTMUST00000135996.1";
chrX	HAVANA	exon	104932599	104932651	0	-	.	gene_id "ENSMUSG00000031229.17"; transcript_id "ENSMUST00000134507.8"; gene_type "protein_coding"; gene_name "Atrx"; transcript_type "protein_coding"; transcript_name "Atrx-210"; exon_number 5; exon_id "ENSMUSE00000622877.2"; level 2; protein_id "ENSMUSP00000123085.2"; transcript_support_level "1"; mgi_id "MGI:103067"; tag "mRNA_end_NF"; tag "cds_end_NF"; havana_gene "OTTMUSG00000018268.1"; havana_transcript "OTTMUST00000044134.1";
chrX	HAVANA	CDS	104932599	104932651	0	-	0	gene_id "ENSMUSG00000031229.17"; transcript_id "ENSMUST00000134507.8"; gene_type "protein_coding"; gene_name "Atrx"; transcript_type "protein_coding"; transcript_name "Atrx-210"; exon_number 5; exon_id "ENSMUSE00000622877.2"; level 2; protein_id "ENSMUSP00000123085.2"; transcript_support_level "1"; mgi_id "MGI:103067"; tag "mRNA_end_NF"; tag "cds_end_NF"; havana_gene "OTTMUSG00000018268.1"; havana_transcript "OTTMUST00000044134.1";
chrX	HAVANA	exon	104932599	104932651	0	-	.	gene_id "ENSMUSG00000031229.17"; transcript_id "ENSMUST00000150914.8"; gene_type "protein_coding"; gene_name "Atrx"; transcript_type "protein_coding"; transcript_name "Atrx-217"; exon_number 6; exon_id "ENSMUSE00000622877.2"; level 2; protein_id "ENSMUSP00000122034.2"; transcript_support_level "1"; mgi_id "MGI:103067"; tag "mRNA_end_NF"; tag "cds_end_NF"; havana_gene "OTTMUSG00000018268.1"; havana_transcript "OTTMUST00000044135.1";
chrX	HAVANA	CDS	104932599	104932651	0	-	0	gene_id "ENSMUSG00000031229.17"; transcript_id "ENSMUST00000150914.8"; gene_type "protein_coding"; gene_name "Atrx"; transcript_type "protein_coding"; transcript_name "Atrx-217"; exon_number 6; exon_id "ENSMUSE00000622877.2"; level 2; protein_id "ENSMUSP00000122034.2"; transcript_support_level "1"; mgi_id "MGI:103067"; tag "mRNA_end_NF"; tag "cds_end_NF"; havana_gene "OTTMUSG00000018268.1"; havana_transcript "OTTMUST00000044135.1";
chrX	HAVANA	exon	104932599	104932651	0	-	.	gene_id "ENSMUSG00000031229.17"; transcript_id "ENSMUST00000134381.8"; gene_type "protein_coding"; gene_name "Atrx"; transcript_type "protein_coding"; transcript_name "Atrx-209"; exon_number 3; exon_id "ENSMUSE00000622877.2"; level 2; protein_id "ENSMUSP00000122875.3"; transcript_support_level "3"; mgi_id "MGI:103067"; tag "mRNA_end_NF"; tag "cds_end_NF"; havana_gene "OTTMUSG00000018268.1"; havana_transcript "OTTMUST00000058530.1";
chrX	HAVANA	CDS	104932599	104932651	0	-	0	gene_id "ENSMUSG00000031229.17"; transcript_id "ENSMUST00000134381.8"; gene_type "protein_coding"; gene_name "Atrx"; transcript_type "protein_coding"; transcript_name "Atrx-209"; exon_number 3; exon_id "ENSMUSE00000622877.2"; level 2; protein_id "ENSMUSP00000122875.3"; transcript_support_level "3"; mgi_id "MGI:103067"; tag "mRNA_end_NF"; tag "cds_end_NF"; havana_gene "OTTMUSG00000018268.1"; havana_transcript "OTTMUST00000058530.1";
chrX	HAVANA	exon	104932599	104932651	0	-	.	gene_id "ENSMUSG00000031229.17"; transcript_id "ENSMUST00000154866.8"; gene_type "protein_coding"; gene_name "Atrx"; transcript_type "protein_coding"; transcript_name "Atrx-218"; exon_number 3; exon_id "ENSMUSE00000622877.2"; level 2; protein_id "ENSMUSP00000121291.2"; transcript_support_level "5"; mgi_id "MGI:103067"; tag "mRNA_end_NF"; tag "cds_end_NF"; tag "NAGNAG_splice_site"; havana_gene "OTTMUSG00000018268.1"; havana_transcript "OTTMUST00000058533.1";
chrX	HAVANA	CDS	104932599	104932651	0	-	0	gene_id "ENSMUSG00000031229.17"; transcript_id "ENSMUST00000154866.8"; gene_type "protein_coding"; gene_name "Atrx"; transcript_type "protein_coding"; transcript_name "Atrx-218"; exon_number 3; exon_id "ENSMUSE00000622877.2"; level 2; protein_id "ENSMUSP00000121291.2"; transcript_support_level "5"; mgi_id "MGI:103067"; tag "mRNA_end_NF"; tag "cds_end_NF"; tag "NAGNAG_splice_site"; havana_gene "OTTMUSG00000018268.1"; havana_transcript "OTTMUST00000058533.1";
chrX	HAVANA	exon	104932599	104932651	0	-	.	gene_id "ENSMUSG00000031229.17"; transcript_id "ENSMUST00000199233.5"; gene_type "protein_coding"; gene_name "Atrx"; transcript_type "protein_coding"; transcript_name "Atrx-226"; exon_number 3; exon_id "ENSMUSE00000622877.2"; level 2; protein_id "ENSMUSP00000143015.2"; transcript_support_level "5"; mgi_id "MGI:103067"; tag "mRNA_end_NF"; tag "cds_end_NF"; tag "alternative_5_UTR"; tag "not_organism_supported"; havana_gene "OTTMUSG00000018268.1"; havana_transcript "OTTMUST00000135997.1";
chrX	HAVANA	CDS	104932599	104932651	0	-	0	gene_id "ENSMUSG00000031229.17"; transcript_id "ENSMUST00000199233.5"; gene_type "protein_coding"; gene_name "Atrx"; transcript_type "protein_coding"; transcript_name "Atrx-226"; exon_number 3; exon_id "ENSMUSE00000622877.2"; level 2; protein_id "ENSMUSP00000143015.2"; transcript_support_level "5"; mgi_id "MGI:103067"; tag "mRNA_end_NF"; tag "cds_end_NF"; tag "alternative_5_UTR"; tag "not_organism_supported"; havana_gene "OTTMUSG00000018268.1"; havana_transcript "OTTMUST00000135997.1";
chrX	HAVANA	exon	104932599	104932651	0	-	.	gene_id "ENSMUSG00000031229.17"; transcript_id "ENSMUST00000198441.5"; gene_type "protein_coding"; gene_name "Atrx"; transcript_type "protein_coding"; transcript_name "Atrx-223"; exon_number 4; exon_id "ENSMUSE00000622877.2"; level 2; protein_id "ENSMUSP00000143565.2"; transcript_support_level "5"; mgi_id "MGI:103067"; tag "mRNA_end_NF"; tag "cds_end_NF"; tag "not_organism_supported"; havana_gene "OTTMUSG00000018268.1"; havana_transcript "OTTMUST00000135998.1";
chrX	HAVANA	CDS	104932599	104932651	0	-	0	gene_id "ENSMUSG00000031229.17"; transcript_id "ENSMUST00000198441.5"; gene_type "protein_coding"; gene_name "Atrx"; transcript_type "protein_coding"; transcript_name "Atrx-223"; exon_number 4; exon_id "ENSMUSE00000622877.2"; level 2; protein_id "ENSMUSP00000143565.2"; transcript_support_level "5"; mgi_id "MGI:103067"; tag "mRNA_end_NF"; tag "cds_end_NF"; tag "not_organism_supported"; havana_gene "OTTMUSG00000018268.1"; havana_transcript "OTTMUST00000135998.1";
chrX	HAVANA	exon	104932599	104932651	0	-	.	gene_id "ENSMUSG00000031229.17"; transcript_id "ENSMUST00000101305.9"; gene_type "protein_coding"; gene_name "Atrx"; transcript_type "protein_coding"; transcript_name "Atrx-201"; exon_number 4; exon_id "ENSMUSE00000622877.2"; level 1; protein_id "ENSMUSP00000098863.3"; transcript_support_level "1"; mgi_id "MGI:103067"; tag "basic"; tag "exp_conf"; havana_gene "OTTMUSG00000018268.1"; havana_transcript "OTTMUST00000044136.1";
chrX	HAVANA	CDS	104932599	104932651	0	-	0	gene_id "ENSMUSG00000031229.17"; transcript_id "ENSMUST00000101305.9"; gene_type "protein_coding"; gene_name "Atrx"; transcript_type "protein_coding"; transcript_name "Atrx-201"; exon_number 4; exon_id "ENSMUSE00000622877.2"; level 1; protein_id "ENSMUSP00000098863.3"; transcript_support_level "1"; mgi_id "MGI:103067"; tag "basic"; tag "exp_conf"; havana_gene "OTTMUSG00000018268.1"; havana_transcript "OTTMUST00000044136.1";
chrX	HAVANA	exon	104932599	104932651	0	-	.	gene_id "ENSMUSG00000031229.17"; transcript_id "ENSMUST00000137453.8"; gene_type "protein_coding"; gene_name "Atrx"; transcript_type "protein_coding"; transcript_name "Atrx-211"; exon_number 3; exon_id "ENSMUSE00000622877.2"; level 2; protein_id "ENSMUSP00000120246.2"; transcript_support_level "3"; mgi_id "MGI:103067"; tag "mRNA_end_NF"; tag "cds_end_NF"; tag "alternative_5_UTR"; havana_gene "OTTMUSG00000018268.1"; havana_transcript "OTTMUST00000044145.1";
chrX	HAVANA	CDS	104932599	104932651	0	-	0	gene_id "ENSMUSG00000031229.17"; transcript_id "ENSMUST00000137453.8"; gene_type "protein_coding"; gene_name "Atrx"; transcript_type "protein_coding"; transcript_name "Atrx-211"; exon_number 3; exon_id "ENSMUSE00000622877.2"; level 2; protein_id "ENSMUSP00000120246.2"; transcript_support_level "3"; mgi_id "MGI:103067"; tag "mRNA_end_NF"; tag "cds_end_NF"; tag "alternative_5_UTR"; havana_gene "OTTMUSG00000018268.1"; havana_transcript "OTTMUST00000044145.1";
chrX	HAVANA	exon	104932599	104932651	0	-	.	gene_id "ENSMUSG00000031229.17"; transcript_id "ENSMUST00000130980.2"; gene_type "protein_coding"; gene_name "Atrx"; transcript_type "protein_coding"; transcript_name "Atrx-207"; exon_number 4; exon_id "ENSMUSE00000622877.2"; level 2; protein_id "ENSMUSP00000117528.2"; transcript_support_level "5"; mgi_id "MGI:103067"; tag "alternative_5_UTR"; tag "mRNA_end_NF"; tag "cds_end_NF"; havana_gene "OTTMUSG00000018268.1"; havana_transcript "OTTMUST00000058531.1";
chrX	HAVANA	CDS	104932599	104932651	0	-	0	gene_id "ENSMUSG00000031229.17"; transcript_id "ENSMUST00000130980.2"; gene_type "protein_coding"; gene_name "Atrx"; transcript_type "protein_coding"; transcript_name "Atrx-207"; exon_number 4; exon_id "ENSMUSE00000622877.2"; level 2; protein_id "ENSMUSP00000117528.2"; transcript_support_level "5"; mgi_id "MGI:103067"; tag "alternative_5_UTR"; tag "mRNA_end_NF"; tag "cds_end_NF"; havana_gene "OTTMUSG00000018268.1"; havana_transcript "OTTMUST00000058531.1";
chrX	ENSEMBL_gcm37	exon	104932599	104932651	1.31422994403039	-	.	gene_id "ENSMUSG00000031229.17"; transcript_id "ENSMUSG00000031229.17_tx_14"; exon_id "chrX_104932599_104932651_-"; exonnum "6"; txlen "7897";
chrX	ENSEMBL_gcm37	exon	104932599	104932651	0.685369329185174	-	.	gene_id "ENSMUSG00000031229.17"; transcript_id "ENSMUSG00000031229.17_tx_15"; exon_id "chrX_104932599_104932651_-"; exonnum "6"; txlen "7578";
chrX	HAVANA	CDS	104934523	104934546	0	-	0	gene_id "ENSMUSG00000031229.17"; transcript_id "ENSMUST00000198448.5"; gene_type "protein_coding"; gene_name "Atrx"; transcript_type "protein_coding"; transcript_name "Atrx-224"; exon_number 2; exon_id "ENSMUSE00001272135.2"; level 2; protein_id "ENSMUSP00000143090.2"; transcript_support_level "5"; mgi_id "MGI:103067"; tag "mRNA_end_NF"; tag "cds_end_NF"; tag "not_organism_supported"; havana_gene "OTTMUSG00000018268.1"; havana_transcript "OTTMUST00000135996.1";
chrX	HAVANA	CDS	104934523	104934546	0	-	0	gene_id "ENSMUSG00000031229.17"; transcript_id "ENSMUST00000134381.8"; gene_type "protein_coding"; gene_name "Atrx"; transcript_type "protein_coding"; transcript_name "Atrx-209"; exon_number 2; exon_id "ENSMUSE00001272135.2"; level 2; protein_id "ENSMUSP00000122875.3"; transcript_support_level "3"; mgi_id "MGI:103067"; tag "mRNA_end_NF"; tag "cds_end_NF"; havana_gene "OTTMUSG00000018268.1"; havana_transcript "OTTMUST00000058530.1";
chrX	HAVANA	CDS	104934523	104934546	0	-	0	gene_id "ENSMUSG00000031229.17"; transcript_id "ENSMUST00000154866.8"; gene_type "protein_coding"; gene_name "Atrx"; transcript_type "protein_coding"; transcript_name "Atrx-218"; exon_number 2; exon_id "ENSMUSE00001272135.2"; level 2; protein_id "ENSMUSP00000121291.2"; transcript_support_level "5"; mgi_id "MGI:103067"; tag "mRNA_end_NF"; tag "cds_end_NF"; tag "NAGNAG_splice_site"; havana_gene "OTTMUSG00000018268.1"; havana_transcript "OTTMUST00000058533.1";
chrX	HAVANA	CDS	104934523	104934546	0	-	0	gene_id "ENSMUSG00000031229.17"; transcript_id "ENSMUST00000199233.5"; gene_type "protein_coding"; gene_name "Atrx"; transcript_type "protein_coding"; transcript_name "Atrx-226"; exon_number 2; exon_id "ENSMUSE00001272135.2"; level 2; protein_id "ENSMUSP00000143015.2"; transcript_support_level "5"; mgi_id "MGI:103067"; tag "mRNA_end_NF"; tag "cds_end_NF"; tag "alternative_5_UTR"; tag "not_organism_supported"; havana_gene "OTTMUSG00000018268.1"; havana_transcript "OTTMUST00000135997.1";
chrX	HAVANA	CDS	104934523	104934546	0	-	0	gene_id "ENSMUSG00000031229.17"; transcript_id "ENSMUST00000137453.8"; gene_type "protein_coding"; gene_name "Atrx"; transcript_type "protein_coding"; transcript_name "Atrx-211"; exon_number 2; exon_id "ENSMUSE00001272135.2"; level 2; protein_id "ENSMUSP00000120246.2"; transcript_support_level "3"; mgi_id "MGI:103067"; tag "mRNA_end_NF"; tag "cds_end_NF"; tag "alternative_5_UTR"; havana_gene "OTTMUSG00000018268.1"; havana_transcript "OTTMUST00000044145.1";
chrX	HAVANA	exon	104934523	104934578	0	-	.	gene_id "ENSMUSG00000031229.17"; transcript_id "ENSMUST00000113573.8"; gene_type "protein_coding"; gene_name "Atrx"; transcript_type "protein_coding"; transcript_name "Atrx-202"; exon_number 3; exon_id "ENSMUSE00001269974.2"; level 2; protein_id "ENSMUSP00000109203.2"; transcript_support_level "1"; mgi_id "MGI:103067"; tag "basic"; tag "Ensembl_canonical"; tag "GENCODE_Primary"; tag "appris_principal_1"; tag "CCDS"; ccdsid "CCDS41095.1"; havana_gene "OTTMUSG00000018268.1"; havana_transcript "OTTMUST00000044133.1";
chrX	HAVANA	CDS	104934523	104934578	0	-	2	gene_id "ENSMUSG00000031229.17"; transcript_id "ENSMUST00000113573.8"; gene_type "protein_coding"; gene_name "Atrx"; transcript_type "protein_coding"; transcript_name "Atrx-202"; exon_number 3; exon_id "ENSMUSE00001269974.2"; level 2; protein_id "ENSMUSP00000109203.2"; transcript_support_level "1"; mgi_id "MGI:103067"; tag "basic"; tag "Ensembl_canonical"; tag "GENCODE_Primary"; tag "appris_principal_1"; tag "CCDS"; ccdsid "CCDS41095.1"; havana_gene "OTTMUSG00000018268.1"; havana_transcript "OTTMUST00000044133.1";
chrX	HAVANA	exon	104934523	104934578	0	-	.	gene_id "ENSMUSG00000031229.17"; transcript_id "ENSMUST00000128968.8"; gene_type "protein_coding"; gene_name "Atrx"; transcript_type "protein_coding"; transcript_name "Atrx-206"; exon_number 3; exon_id "ENSMUSE00001269974.2"; level 2; protein_id "ENSMUSP00000121416.3"; transcript_support_level "5"; mgi_id "MGI:103067"; tag "mRNA_end_NF"; tag "cds_end_NF"; tag "NAGNAG_splice_site"; tag "not_organism_supported"; havana_gene "OTTMUSG00000018268.1"; havana_transcript "OTTMUST00000058529.1";
chrX	HAVANA	CDS	104934523	104934578	0	-	2	gene_id "ENSMUSG00000031229.17"; transcript_id "ENSMUST00000128968.8"; gene_type "protein_coding"; gene_name "Atrx"; transcript_type "protein_coding"; transcript_name "Atrx-206"; exon_number 3; exon_id "ENSMUSE00001269974.2"; level 2; protein_id "ENSMUSP00000121416.3"; transcript_support_level "5"; mgi_id "MGI:103067"; tag "mRNA_end_NF"; tag "cds_end_NF"; tag "NAGNAG_splice_site"; tag "not_organism_supported"; havana_gene "OTTMUSG00000018268.1"; havana_transcript "OTTMUST00000058529.1";
chrX	HAVANA	exon	104934523	104934578	0	-	.	gene_id "ENSMUSG00000031229.17"; transcript_id "ENSMUST00000198448.5"; gene_type "protein_coding"; gene_name "Atrx"; transcript_type "protein_coding"; transcript_name "Atrx-224"; exon_number 2; exon_id "ENSMUSE00001272135.2"; level 2; protein_id "ENSMUSP00000143090.2"; transcript_support_level "5"; mgi_id "MGI:103067"; tag "mRNA_end_NF"; tag "cds_end_NF"; tag "not_organism_supported"; havana_gene "OTTMUSG00000018268.1"; havana_transcript "OTTMUST00000135996.1";
chrX	HAVANA	exon	104934523	104934578	0	-	.	gene_id "ENSMUSG00000031229.17"; transcript_id "ENSMUST00000134507.8"; gene_type "protein_coding"; gene_name "Atrx"; transcript_type "protein_coding"; transcript_name "Atrx-210"; exon_number 4; exon_id "ENSMUSE00001269974.2"; level 2; protein_id "ENSMUSP00000123085.2"; transcript_support_level "1"; mgi_id "MGI:103067"; tag "mRNA_end_NF"; tag "cds_end_NF"; havana_gene "OTTMUSG00000018268.1"; havana_transcript "OTTMUST00000044134.1";
chrX	HAVANA	CDS	104934523	104934578	0	-	2	gene_id "ENSMUSG00000031229.17"; transcript_id "ENSMUST00000134507.8"; gene_type "protein_coding"; gene_name "Atrx"; transcript_type "protein_coding"; transcript_name "Atrx-210"; exon_number 4; exon_id "ENSMUSE00001269974.2"; level 2; protein_id "ENSMUSP00000123085.2"; transcript_support_level "1"; mgi_id "MGI:103067"; tag "mRNA_end_NF"; tag "cds_end_NF"; havana_gene "OTTMUSG00000018268.1"; havana_transcript "OTTMUST00000044134.1";
chrX	HAVANA	exon	104934523	104934578	0	-	.	gene_id "ENSMUSG00000031229.17"; transcript_id "ENSMUST00000150914.8"; gene_type "protein_coding"; gene_name "Atrx"; transcript_type "protein_coding"; transcript_name "Atrx-217"; exon_number 5; exon_id "ENSMUSE00001269974.2"; level 2; protein_id "ENSMUSP00000122034.2"; transcript_support_level "1"; mgi_id "MGI:103067"; tag "mRNA_end_NF"; tag "cds_end_NF"; havana_gene "OTTMUSG00000018268.1"; havana_transcript "OTTMUST00000044135.1";
chrX	HAVANA	CDS	104934523	104934578	0	-	2	gene_id "ENSMUSG00000031229.17"; transcript_id "ENSMUST00000150914.8"; gene_type "protein_coding"; gene_name "Atrx"; transcript_type "protein_coding"; transcript_name "Atrx-217"; exon_number 5; exon_id "ENSMUSE00001269974.2"; level 2; protein_id "ENSMUSP00000122034.2"; transcript_support_level "1"; mgi_id "MGI:103067"; tag "mRNA_end_NF"; tag "cds_end_NF"; havana_gene "OTTMUSG00000018268.1"; havana_transcript "OTTMUST00000044135.1";
chrX	HAVANA	exon	104934523	104934578	0	-	.	gene_id "ENSMUSG00000031229.17"; transcript_id "ENSMUST00000134381.8"; gene_type "protein_coding"; gene_name "Atrx"; transcript_type "protein_coding"; transcript_name "Atrx-209"; exon_number 2; exon_id "ENSMUSE00001272135.2"; level 2; protein_id "ENSMUSP00000122875.3"; transcript_support_level "3"; mgi_id "MGI:103067"; tag "mRNA_end_NF"; tag "cds_end_NF"; havana_gene "OTTMUSG00000018268.1"; havana_transcript "OTTMUST00000058530.1";
chrX	HAVANA	exon	104934523	104934578	0	-	.	gene_id "ENSMUSG00000031229.17"; transcript_id "ENSMUST00000154866.8"; gene_type "protein_coding"; gene_name "Atrx"; transcript_type "protein_coding"; transcript_name "Atrx-218"; exon_number 2; exon_id "ENSMUSE00001272135.2"; level 2; protein_id "ENSMUSP00000121291.2"; transcript_support_level "5"; mgi_id "MGI:103067"; tag "mRNA_end_NF"; tag "cds_end_NF"; tag "NAGNAG_splice_site"; havana_gene "OTTMUSG00000018268.1"; havana_transcript "OTTMUST00000058533.1";
chrX	HAVANA	exon	104934523	104934578	0	-	.	gene_id "ENSMUSG00000031229.17"; transcript_id "ENSMUST00000199233.5"; gene_type "protein_coding"; gene_name "Atrx"; transcript_type "protein_coding"; transcript_name "Atrx-226"; exon_number 2; exon_id "ENSMUSE00001272135.2"; level 2; protein_id "ENSMUSP00000143015.2"; transcript_support_level "5"; mgi_id "MGI:103067"; tag "mRNA_end_NF"; tag "cds_end_NF"; tag "alternative_5_UTR"; tag "not_organism_supported"; havana_gene "OTTMUSG00000018268.1"; havana_transcript "OTTMUST00000135997.1";
chrX	HAVANA	exon	104934523	104934578	0	-	.	gene_id "ENSMUSG00000031229.17"; transcript_id "ENSMUST00000198441.5"; gene_type "protein_coding"; gene_name "Atrx"; transcript_type "protein_coding"; transcript_name "Atrx-223"; exon_number 3; exon_id "ENSMUSE00001269974.2"; level 2; protein_id "ENSMUSP00000143565.2"; transcript_support_level "5"; mgi_id "MGI:103067"; tag "mRNA_end_NF"; tag "cds_end_NF"; tag "not_organism_supported"; havana_gene "OTTMUSG00000018268.1"; havana_transcript "OTTMUST00000135998.1";
chrX	HAVANA	CDS	104934523	104934578	0	-	2	gene_id "ENSMUSG00000031229.17"; transcript_id "ENSMUST00000198441.5"; gene_type "protein_coding"; gene_name "Atrx"; transcript_type "protein_coding"; transcript_name "Atrx-223"; exon_number 3; exon_id "ENSMUSE00001269974.2"; level 2; protein_id "ENSMUSP00000143565.2"; transcript_support_level "5"; mgi_id "MGI:103067"; tag "mRNA_end_NF"; tag "cds_end_NF"; tag "not_organism_supported"; havana_gene "OTTMUSG00000018268.1"; havana_transcript "OTTMUST00000135998.1";
chrX	HAVANA	exon	104934523	104934578	0	-	.	gene_id "ENSMUSG00000031229.17"; transcript_id "ENSMUST00000101305.9"; gene_type "protein_coding"; gene_name "Atrx"; transcript_type "protein_coding"; transcript_name "Atrx-201"; exon_number 3; exon_id "ENSMUSE00001269974.2"; level 1; protein_id "ENSMUSP00000098863.3"; transcript_support_level "1"; mgi_id "MGI:103067"; tag "basic"; tag "exp_conf"; havana_gene "OTTMUSG00000018268.1"; havana_transcript "OTTMUST00000044136.1";
chrX	HAVANA	CDS	104934523	104934578	0	-	2	gene_id "ENSMUSG00000031229.17"; transcript_id "ENSMUST00000101305.9"; gene_type "protein_coding"; gene_name "Atrx"; transcript_type "protein_coding"; transcript_name "Atrx-201"; exon_number 3; exon_id "ENSMUSE00001269974.2"; level 1; protein_id "ENSMUSP00000098863.3"; transcript_support_level "1"; mgi_id "MGI:103067"; tag "basic"; tag "exp_conf"; havana_gene "OTTMUSG00000018268.1"; havana_transcript "OTTMUST00000044136.1";
chrX	HAVANA	exon	104934523	104934578	0	-	.	gene_id "ENSMUSG00000031229.17"; transcript_id "ENSMUST00000137453.8"; gene_type "protein_coding"; gene_name "Atrx"; transcript_type "protein_coding"; transcript_name "Atrx-211"; exon_number 2; exon_id "ENSMUSE00001272135.2"; level 2; protein_id "ENSMUSP00000120246.2"; transcript_support_level "3"; mgi_id "MGI:103067"; tag "mRNA_end_NF"; tag "cds_end_NF"; tag "alternative_5_UTR"; havana_gene "OTTMUSG00000018268.1"; havana_transcript "OTTMUST00000044145.1";
chrX	HAVANA	exon	104934523	104934578	0	-	.	gene_id "ENSMUSG00000031229.17"; transcript_id "ENSMUST00000130980.2"; gene_type "protein_coding"; gene_name "Atrx"; transcript_type "protein_coding"; transcript_name "Atrx-207"; exon_number 3; exon_id "ENSMUSE00001269974.2"; level 2; protein_id "ENSMUSP00000117528.2"; transcript_support_level "5"; mgi_id "MGI:103067"; tag "alternative_5_UTR"; tag "mRNA_end_NF"; tag "cds_end_NF"; havana_gene "OTTMUSG00000018268.1"; havana_transcript "OTTMUST00000058531.1";
chrX	HAVANA	CDS	104934523	104934578	0	-	2	gene_id "ENSMUSG00000031229.17"; transcript_id "ENSMUST00000130980.2"; gene_type "protein_coding"; gene_name "Atrx"; transcript_type "protein_coding"; transcript_name "Atrx-207"; exon_number 3; exon_id "ENSMUSE00001269974.2"; level 2; protein_id "ENSMUSP00000117528.2"; transcript_support_level "5"; mgi_id "MGI:103067"; tag "alternative_5_UTR"; tag "mRNA_end_NF"; tag "cds_end_NF"; havana_gene "OTTMUSG00000018268.1"; havana_transcript "OTTMUST00000058531.1";
chrX	ENSEMBL_gcm37	exon	104934523	104934578	1.31422994403039	-	.	gene_id "ENSMUSG00000031229.17"; transcript_id "ENSMUSG00000031229.17_tx_14"; exon_id "chrX_104934523_104934578_-"; exonnum "5"; txlen "7897";
chrX	ENSEMBL_gcm37	exon	104934523	104934578	0.685369329185174	-	.	gene_id "ENSMUSG00000031229.17"; transcript_id "ENSMUSG00000031229.17_tx_15"; exon_id "chrX_104934523_104934578_-"; exonnum "5"; txlen "7578";
chrX	HAVANA	start_codon	104934544	104934546	0	-	0	gene_id "ENSMUSG00000031229.17"; transcript_id "ENSMUST00000198448.5"; gene_type "protein_coding"; gene_name "Atrx"; transcript_type "protein_coding"; transcript_name "Atrx-224"; exon_number 2; exon_id "ENSMUSE00001272135.2"; level 2; protein_id "ENSMUSP00000143090.2"; transcript_support_level "5"; mgi_id "MGI:103067"; tag "mRNA_end_NF"; tag "cds_end_NF"; tag "not_organism_supported"; havana_gene "OTTMUSG00000018268.1"; havana_transcript "OTTMUST00000135996.1";
chrX	HAVANA	start_codon	104934544	104934546	0	-	0	gene_id "ENSMUSG00000031229.17"; transcript_id "ENSMUST00000134381.8"; gene_type "protein_coding"; gene_name "Atrx"; transcript_type "protein_coding"; transcript_name "Atrx-209"; exon_number 2; exon_id "ENSMUSE00001272135.2"; level 2; protein_id "ENSMUSP00000122875.3"; transcript_support_level "3"; mgi_id "MGI:103067"; tag "mRNA_end_NF"; tag "cds_end_NF"; havana_gene "OTTMUSG00000018268.1"; havana_transcript "OTTMUST00000058530.1";
chrX	HAVANA	start_codon	104934544	104934546	0	-	0	gene_id "ENSMUSG00000031229.17"; transcript_id "ENSMUST00000154866.8"; gene_type "protein_coding"; gene_name "Atrx"; transcript_type "protein_coding"; transcript_name "Atrx-218"; exon_number 2; exon_id "ENSMUSE00001272135.2"; level 2; protein_id "ENSMUSP00000121291.2"; transcript_support_level "5"; mgi_id "MGI:103067"; tag "mRNA_end_NF"; tag "cds_end_NF"; tag "NAGNAG_splice_site"; havana_gene "OTTMUSG00000018268.1"; havana_transcript "OTTMUST00000058533.1";
chrX	HAVANA	start_codon	104934544	104934546	0	-	0	gene_id "ENSMUSG00000031229.17"; transcript_id "ENSMUST00000199233.5"; gene_type "protein_coding"; gene_name "Atrx"; transcript_type "protein_coding"; transcript_name "Atrx-226"; exon_number 2; exon_id "ENSMUSE00001272135.2"; level 2; protein_id "ENSMUSP00000143015.2"; transcript_support_level "5"; mgi_id "MGI:103067"; tag "mRNA_end_NF"; tag "cds_end_NF"; tag "alternative_5_UTR"; tag "not_organism_supported"; havana_gene "OTTMUSG00000018268.1"; havana_transcript "OTTMUST00000135997.1";
chrX	HAVANA	start_codon	104934544	104934546	0	-	0	gene_id "ENSMUSG00000031229.17"; transcript_id "ENSMUST00000137453.8"; gene_type "protein_coding"; gene_name "Atrx"; transcript_type "protein_coding"; transcript_name "Atrx-211"; exon_number 2; exon_id "ENSMUSE00001272135.2"; level 2; protein_id "ENSMUSP00000120246.2"; transcript_support_level "3"; mgi_id "MGI:103067"; tag "mRNA_end_NF"; tag "cds_end_NF"; tag "alternative_5_UTR"; havana_gene "OTTMUSG00000018268.1"; havana_transcript "OTTMUST00000044145.1";
chrX	HAVANA	UTR	104934547	104934578	0	-	.	gene_id "ENSMUSG00000031229.17"; transcript_id "ENSMUST00000198448.5"; gene_type "protein_coding"; gene_name "Atrx"; transcript_type "protein_coding"; transcript_name "Atrx-224"; exon_number 2; exon_id "ENSMUSE00001272135.2"; level 2; protein_id "ENSMUSP00000143090.2"; transcript_support_level "5"; mgi_id "MGI:103067"; tag "mRNA_end_NF"; tag "cds_end_NF"; tag "not_organism_supported"; havana_gene "OTTMUSG00000018268.1"; havana_transcript "OTTMUST00000135996.1";
chrX	HAVANA	UTR	104934547	104934578	0	-	.	gene_id "ENSMUSG00000031229.17"; transcript_id "ENSMUST00000134381.8"; gene_type "protein_coding"; gene_name "Atrx"; transcript_type "protein_coding"; transcript_name "Atrx-209"; exon_number 2; exon_id "ENSMUSE00001272135.2"; level 2; protein_id "ENSMUSP00000122875.3"; transcript_support_level "3"; mgi_id "MGI:103067"; tag "mRNA_end_NF"; tag "cds_end_NF"; havana_gene "OTTMUSG00000018268.1"; havana_transcript "OTTMUST00000058530.1";
chrX	HAVANA	UTR	104934547	104934578	0	-	.	gene_id "ENSMUSG00000031229.17"; transcript_id "ENSMUST00000154866.8"; gene_type "protein_coding"; gene_name "Atrx"; transcript_type "protein_coding"; transcript_name "Atrx-218"; exon_number 2; exon_id "ENSMUSE00001272135.2"; level 2; protein_id "ENSMUSP00000121291.2"; transcript_support_level "5"; mgi_id "MGI:103067"; tag "mRNA_end_NF"; tag "cds_end_NF"; tag "NAGNAG_splice_site"; havana_gene "OTTMUSG00000018268.1"; havana_transcript "OTTMUST00000058533.1";
chrX	HAVANA	UTR	104934547	104934578	0	-	.	gene_id "ENSMUSG00000031229.17"; transcript_id "ENSMUST00000199233.5"; gene_type "protein_coding"; gene_name "Atrx"; transcript_type "protein_coding"; transcript_name "Atrx-226"; exon_number 2; exon_id "ENSMUSE00001272135.2"; level 2; protein_id "ENSMUSP00000143015.2"; transcript_support_level "5"; mgi_id "MGI:103067"; tag "mRNA_end_NF"; tag "cds_end_NF"; tag "alternative_5_UTR"; tag "not_organism_supported"; havana_gene "OTTMUSG00000018268.1"; havana_transcript "OTTMUST00000135997.1";
chrX	HAVANA	UTR	104934547	104934578	0	-	.	gene_id "ENSMUSG00000031229.17"; transcript_id "ENSMUST00000137453.8"; gene_type "protein_coding"; gene_name "Atrx"; transcript_type "protein_coding"; transcript_name "Atrx-211"; exon_number 2; exon_id "ENSMUSE00001272135.2"; level 2; protein_id "ENSMUSP00000120246.2"; transcript_support_level "3"; mgi_id "MGI:103067"; tag "mRNA_end_NF"; tag "cds_end_NF"; tag "alternative_5_UTR"; havana_gene "OTTMUSG00000018268.1"; havana_transcript "OTTMUST00000044145.1";
chrX	HAVANA	CDS	104943487	104943502	0	-	0	gene_id "ENSMUSG00000031229.17"; transcript_id "ENSMUST00000134507.8"; gene_type "protein_coding"; gene_name "Atrx"; transcript_type "protein_coding"; transcript_name "Atrx-210"; exon_number 3; exon_id "ENSMUSE00001233928.2"; level 2; protein_id "ENSMUSP00000123085.2"; transcript_support_level "1"; mgi_id "MGI:103067"; tag "mRNA_end_NF"; tag "cds_end_NF"; havana_gene "OTTMUSG00000018268.1"; havana_transcript "OTTMUST00000044134.1";
chrX	HAVANA	CDS	104943487	104943502	0	-	0	gene_id "ENSMUSG00000031229.17"; transcript_id "ENSMUST00000150914.8"; gene_type "protein_coding"; gene_name "Atrx"; transcript_type "protein_coding"; transcript_name "Atrx-217"; exon_number 4; exon_id "ENSMUSE00001233928.2"; level 2; protein_id "ENSMUSP00000122034.2"; transcript_support_level "1"; mgi_id "MGI:103067"; tag "mRNA_end_NF"; tag "cds_end_NF"; havana_gene "OTTMUSG00000018268.1"; havana_transcript "OTTMUST00000044135.1";
chrX	HAVANA	CDS	104943487	104943502	0	-	0	gene_id "ENSMUSG00000031229.17"; transcript_id "ENSMUST00000130980.2"; gene_type "protein_coding"; gene_name "Atrx"; transcript_type "protein_coding"; transcript_name "Atrx-207"; exon_number 2; exon_id "ENSMUSE00001233928.2"; level 2; protein_id "ENSMUSP00000117528.2"; transcript_support_level "5"; mgi_id "MGI:103067"; tag "alternative_5_UTR"; tag "mRNA_end_NF"; tag "cds_end_NF"; havana_gene "OTTMUSG00000018268.1"; havana_transcript "OTTMUST00000058531.1";
chrX	HAVANA	exon	104943487	104943599	0	-	.	gene_id "ENSMUSG00000031229.17"; transcript_id "ENSMUST00000113573.8"; gene_type "protein_coding"; gene_name "Atrx"; transcript_type "protein_coding"; transcript_name "Atrx-202"; exon_number 2; exon_id "ENSMUSE00001222322.2"; level 2; protein_id "ENSMUSP00000109203.2"; transcript_support_level "1"; mgi_id "MGI:103067"; tag "basic"; tag "Ensembl_canonical"; tag "GENCODE_Primary"; tag "appris_principal_1"; tag "CCDS"; ccdsid "CCDS41095.1"; havana_gene "OTTMUSG00000018268.1"; havana_transcript "OTTMUST00000044133.1";
chrX	HAVANA	CDS	104943487	104943599	0	-	1	gene_id "ENSMUSG00000031229.17"; transcript_id "ENSMUST00000113573.8"; gene_type "protein_coding"; gene_name "Atrx"; transcript_type "protein_coding"; transcript_name "Atrx-202"; exon_number 2; exon_id "ENSMUSE00001222322.2"; level 2; protein_id "ENSMUSP00000109203.2"; transcript_support_level "1"; mgi_id "MGI:103067"; tag "basic"; tag "Ensembl_canonical"; tag "GENCODE_Primary"; tag "appris_principal_1"; tag "CCDS"; ccdsid "CCDS41095.1"; havana_gene "OTTMUSG00000018268.1"; havana_transcript "OTTMUST00000044133.1";
chrX	HAVANA	exon	104943487	104943599	0	-	.	gene_id "ENSMUSG00000031229.17"; transcript_id "ENSMUST00000128968.8"; gene_type "protein_coding"; gene_name "Atrx"; transcript_type "protein_coding"; transcript_name "Atrx-206"; exon_number 2; exon_id "ENSMUSE00001222322.2"; level 2; protein_id "ENSMUSP00000121416.3"; transcript_support_level "5"; mgi_id "MGI:103067"; tag "mRNA_end_NF"; tag "cds_end_NF"; tag "NAGNAG_splice_site"; tag "not_organism_supported"; havana_gene "OTTMUSG00000018268.1"; havana_transcript "OTTMUST00000058529.1";
chrX	HAVANA	CDS	104943487	104943599	0	-	1	gene_id "ENSMUSG00000031229.17"; transcript_id "ENSMUST00000128968.8"; gene_type "protein_coding"; gene_name "Atrx"; transcript_type "protein_coding"; transcript_name "Atrx-206"; exon_number 2; exon_id "ENSMUSE00001222322.2"; level 2; protein_id "ENSMUSP00000121416.3"; transcript_support_level "5"; mgi_id "MGI:103067"; tag "mRNA_end_NF"; tag "cds_end_NF"; tag "NAGNAG_splice_site"; tag "not_organism_supported"; havana_gene "OTTMUSG00000018268.1"; havana_transcript "OTTMUST00000058529.1";
chrX	HAVANA	exon	104943487	104943599	0	-	.	gene_id "ENSMUSG00000031229.17"; transcript_id "ENSMUST00000134507.8"; gene_type "protein_coding"; gene_name "Atrx"; transcript_type "protein_coding"; transcript_name "Atrx-210"; exon_number 3; exon_id "ENSMUSE00001233928.2"; level 2; protein_id "ENSMUSP00000123085.2"; transcript_support_level "1"; mgi_id "MGI:103067"; tag "mRNA_end_NF"; tag "cds_end_NF"; havana_gene "OTTMUSG00000018268.1"; havana_transcript "OTTMUST00000044134.1";
chrX	HAVANA	exon	104943487	104943599	0	-	.	gene_id "ENSMUSG00000031229.17"; transcript_id "ENSMUST00000150914.8"; gene_type "protein_coding"; gene_name "Atrx"; transcript_type "protein_coding"; transcript_name "Atrx-217"; exon_number 4; exon_id "ENSMUSE00001233928.2"; level 2; protein_id "ENSMUSP00000122034.2"; transcript_support_level "1"; mgi_id "MGI:103067"; tag "mRNA_end_NF"; tag "cds_end_NF"; havana_gene "OTTMUSG00000018268.1"; havana_transcript "OTTMUST00000044135.1";
chrX	HAVANA	exon	104943487	104943599	0	-	.	gene_id "ENSMUSG00000031229.17"; transcript_id "ENSMUST00000198441.5"; gene_type "protein_coding"; gene_name "Atrx"; transcript_type "protein_coding"; transcript_name "Atrx-223"; exon_number 2; exon_id "ENSMUSE00001222322.2"; level 2; protein_id "ENSMUSP00000143565.2"; transcript_support_level "5"; mgi_id "MGI:103067"; tag "mRNA_end_NF"; tag "cds_end_NF"; tag "not_organism_supported"; havana_gene "OTTMUSG00000018268.1"; havana_transcript "OTTMUST00000135998.1";
chrX	HAVANA	CDS	104943487	104943599	0	-	1	gene_id "ENSMUSG00000031229.17"; transcript_id "ENSMUST00000198441.5"; gene_type "protein_coding"; gene_name "Atrx"; transcript_type "protein_coding"; transcript_name "Atrx-223"; exon_number 2; exon_id "ENSMUSE00001222322.2"; level 2; protein_id "ENSMUSP00000143565.2"; transcript_support_level "5"; mgi_id "MGI:103067"; tag "mRNA_end_NF"; tag "cds_end_NF"; tag "not_organism_supported"; havana_gene "OTTMUSG00000018268.1"; havana_transcript "OTTMUST00000135998.1";
chrX	HAVANA	exon	104943487	104943599	0	-	.	gene_id "ENSMUSG00000031229.17"; transcript_id "ENSMUST00000101305.9"; gene_type "protein_coding"; gene_name "Atrx"; transcript_type "protein_coding"; transcript_name "Atrx-201"; exon_number 2; exon_id "ENSMUSE00001222322.2"; level 1; protein_id "ENSMUSP00000098863.3"; transcript_support_level "1"; mgi_id "MGI:103067"; tag "basic"; tag "exp_conf"; havana_gene "OTTMUSG00000018268.1"; havana_transcript "OTTMUST00000044136.1";
chrX	HAVANA	CDS	104943487	104943599	0	-	1	gene_id "ENSMUSG00000031229.17"; transcript_id "ENSMUST00000101305.9"; gene_type "protein_coding"; gene_name "Atrx"; transcript_type "protein_coding"; transcript_name "Atrx-201"; exon_number 2; exon_id "ENSMUSE00001222322.2"; level 1; protein_id "ENSMUSP00000098863.3"; transcript_support_level "1"; mgi_id "MGI:103067"; tag "basic"; tag "exp_conf"; havana_gene "OTTMUSG00000018268.1"; havana_transcript "OTTMUST00000044136.1";
chrX	HAVANA	exon	104943487	104943599	0	-	.	gene_id "ENSMUSG00000031229.17"; transcript_id "ENSMUST00000130980.2"; gene_type "protein_coding"; gene_name "Atrx"; transcript_type "protein_coding"; transcript_name "Atrx-207"; exon_number 2; exon_id "ENSMUSE00001233928.2"; level 2; protein_id "ENSMUSP00000117528.2"; transcript_support_level "5"; mgi_id "MGI:103067"; tag "alternative_5_UTR"; tag "mRNA_end_NF"; tag "cds_end_NF"; havana_gene "OTTMUSG00000018268.1"; havana_transcript "OTTMUST00000058531.1";
chrX	ENSEMBL_gcm37	exon	104943487	104943599	1.31422994403039	-	.	gene_id "ENSMUSG00000031229.17"; transcript_id "ENSMUSG00000031229.17_tx_14"; exon_id "chrX_104943487_104943599_-"; exonnum "4"; txlen "7897";
chrX	ENSEMBL_gcm37	exon	104943487	104943599	0.685369329185174	-	.	gene_id "ENSMUSG00000031229.17"; transcript_id "ENSMUSG00000031229.17_tx_15"; exon_id "chrX_104943487_104943599_-"; exonnum "4"; txlen "7578";
chrX	HAVANA	start_codon	104943500	104943502	0	-	0	gene_id "ENSMUSG00000031229.17"; transcript_id "ENSMUST00000134507.8"; gene_type "protein_coding"; gene_name "Atrx"; transcript_type "protein_coding"; transcript_name "Atrx-210"; exon_number 3; exon_id "ENSMUSE00001233928.2"; level 2; protein_id "ENSMUSP00000123085.2"; transcript_support_level "1"; mgi_id "MGI:103067"; tag "mRNA_end_NF"; tag "cds_end_NF"; havana_gene "OTTMUSG00000018268.1"; havana_transcript "OTTMUST00000044134.1";
chrX	HAVANA	start_codon	104943500	104943502	0	-	0	gene_id "ENSMUSG00000031229.17"; transcript_id "ENSMUST00000150914.8"; gene_type "protein_coding"; gene_name "Atrx"; transcript_type "protein_coding"; transcript_name "Atrx-217"; exon_number 4; exon_id "ENSMUSE00001233928.2"; level 2; protein_id "ENSMUSP00000122034.2"; transcript_support_level "1"; mgi_id "MGI:103067"; tag "mRNA_end_NF"; tag "cds_end_NF"; havana_gene "OTTMUSG00000018268.1"; havana_transcript "OTTMUST00000044135.1";
chrX	HAVANA	start_codon	104943500	104943502	0	-	0	gene_id "ENSMUSG00000031229.17"; transcript_id "ENSMUST00000130980.2"; gene_type "protein_coding"; gene_name "Atrx"; transcript_type "protein_coding"; transcript_name "Atrx-207"; exon_number 2; exon_id "ENSMUSE00001233928.2"; level 2; protein_id "ENSMUSP00000117528.2"; transcript_support_level "5"; mgi_id "MGI:103067"; tag "alternative_5_UTR"; tag "mRNA_end_NF"; tag "cds_end_NF"; havana_gene "OTTMUSG00000018268.1"; havana_transcript "OTTMUST00000058531.1";
chrX	HAVANA	UTR	104943503	104943599	0	-	.	gene_id "ENSMUSG00000031229.17"; transcript_id "ENSMUST00000134507.8"; gene_type "protein_coding"; gene_name "Atrx"; transcript_type "protein_coding"; transcript_name "Atrx-210"; exon_number 3; exon_id "ENSMUSE00001233928.2"; level 2; protein_id "ENSMUSP00000123085.2"; transcript_support_level "1"; mgi_id "MGI:103067"; tag "mRNA_end_NF"; tag "cds_end_NF"; havana_gene "OTTMUSG00000018268.1"; havana_transcript "OTTMUST00000044134.1";
chrX	HAVANA	UTR	104943503	104943599	0	-	.	gene_id "ENSMUSG00000031229.17"; transcript_id "ENSMUST00000150914.8"; gene_type "protein_coding"; gene_name "Atrx"; transcript_type "protein_coding"; transcript_name "Atrx-217"; exon_number 4; exon_id "ENSMUSE00001233928.2"; level 2; protein_id "ENSMUSP00000122034.2"; transcript_support_level "1"; mgi_id "MGI:103067"; tag "mRNA_end_NF"; tag "cds_end_NF"; havana_gene "OTTMUSG00000018268.1"; havana_transcript "OTTMUST00000044135.1";
chrX	HAVANA	UTR	104943503	104943599	0	-	.	gene_id "ENSMUSG00000031229.17"; transcript_id "ENSMUST00000130980.2"; gene_type "protein_coding"; gene_name "Atrx"; transcript_type "protein_coding"; transcript_name "Atrx-207"; exon_number 2; exon_id "ENSMUSE00001233928.2"; level 2; protein_id "ENSMUSP00000117528.2"; transcript_support_level "5"; mgi_id "MGI:103067"; tag "alternative_5_UTR"; tag "mRNA_end_NF"; tag "cds_end_NF"; havana_gene "OTTMUSG00000018268.1"; havana_transcript "OTTMUST00000058531.1";
chrX	HAVANA	exon	104943512	104943599	0	-	.	gene_id "ENSMUSG00000031229.17"; transcript_id "ENSMUST00000126345.3"; gene_type "protein_coding"; gene_name "Atrx"; transcript_type "protein_coding_CDS_not_defined"; transcript_name "Atrx-204"; exon_number 3; exon_id "ENSMUSE00001356668.2"; level 2; transcript_support_level "3"; mgi_id "MGI:103067"; havana_gene "OTTMUSG00000018268.1"; havana_transcript "OTTMUST00000058532.1";
chrX	HAVANA	transcript	104943512	104972952	0	-	.	gene_id "ENSMUSG00000031229.17"; transcript_id "ENSMUST00000126345.3"; gene_type "protein_coding"; gene_name "Atrx"; transcript_type "protein_coding_CDS_not_defined"; transcript_name "Atrx-204"; level 2; transcript_support_level "3"; mgi_id "MGI:103067"; havana_gene "OTTMUSG00000018268.1"; havana_transcript "OTTMUST00000058532.1";
chrX	HAVANA	exon	104954180	104954249	0	-	.	gene_id "ENSMUSG00000031229.17"; transcript_id "ENSMUST00000150914.8"; gene_type "protein_coding"; gene_name "Atrx"; transcript_type "protein_coding"; transcript_name "Atrx-217"; exon_number 3; exon_id "ENSMUSE00000741486.2"; level 2; protein_id "ENSMUSP00000122034.2"; transcript_support_level "1"; mgi_id "MGI:103067"; tag "mRNA_end_NF"; tag "cds_end_NF"; havana_gene "OTTMUSG00000018268.1"; havana_transcript "OTTMUST00000044135.1";
chrX	HAVANA	UTR	104954180	104954249	0	-	.	gene_id "ENSMUSG00000031229.17"; transcript_id "ENSMUST00000150914.8"; gene_type "protein_coding"; gene_name "Atrx"; transcript_type "protein_coding"; transcript_name "Atrx-217"; exon_number 3; exon_id "ENSMUSE00000741486.2"; level 2; protein_id "ENSMUSP00000122034.2"; transcript_support_level "1"; mgi_id "MGI:103067"; tag "mRNA_end_NF"; tag "cds_end_NF"; havana_gene "OTTMUSG00000018268.1"; havana_transcript "OTTMUST00000044135.1";
chrX	ENSEMBL_gcm37	exon	104954180	104954249	1.31422994403039	-	.	gene_id "ENSMUSG00000031229.17"; transcript_id "ENSMUSG00000031229.17_tx_14"; exon_id "chrX_104954180_104954249_-"; exonnum "3"; txlen "7897";
chrX	ENSEMBL_gcm37	exon	104954180	104954249	0.685369329185174	-	.	gene_id "ENSMUSG00000031229.17"; transcript_id "ENSMUSG00000031229.17_tx_15"; exon_id "chrX_104954180_104954249_-"; exonnum "3"; txlen "7578";
chrX	HAVANA	exon	104955076	104955260	0	-	.	gene_id "ENSMUSG00000031229.17"; transcript_id "ENSMUST00000134507.8"; gene_type "protein_coding"; gene_name "Atrx"; transcript_type "protein_coding"; transcript_name "Atrx-210"; exon_number 2; exon_id "ENSMUSE00000736086.2"; level 2; protein_id "ENSMUSP00000123085.2"; transcript_support_level "1"; mgi_id "MGI:103067"; tag "mRNA_end_NF"; tag "cds_end_NF"; havana_gene "OTTMUSG00000018268.1"; havana_transcript "OTTMUST00000044134.1";
chrX	HAVANA	UTR	104955076	104955260	0	-	.	gene_id "ENSMUSG00000031229.17"; transcript_id "ENSMUST00000134507.8"; gene_type "protein_coding"; gene_name "Atrx"; transcript_type "protein_coding"; transcript_name "Atrx-210"; exon_number 2; exon_id "ENSMUSE00000736086.2"; level 2; protein_id "ENSMUSP00000123085.2"; transcript_support_level "1"; mgi_id "MGI:103067"; tag "mRNA_end_NF"; tag "cds_end_NF"; havana_gene "OTTMUSG00000018268.1"; havana_transcript "OTTMUST00000044134.1";
chrX	HAVANA	exon	104955076	104955260	0	-	.	gene_id "ENSMUSG00000031229.17"; transcript_id "ENSMUST00000150914.8"; gene_type "protein_coding"; gene_name "Atrx"; transcript_type "protein_coding"; transcript_name "Atrx-217"; exon_number 2; exon_id "ENSMUSE00000736086.2"; level 2; protein_id "ENSMUSP00000122034.2"; transcript_support_level "1"; mgi_id "MGI:103067"; tag "mRNA_end_NF"; tag "cds_end_NF"; havana_gene "OTTMUSG00000018268.1"; havana_transcript "OTTMUST00000044135.1";
chrX	HAVANA	UTR	104955076	104955260	0	-	.	gene_id "ENSMUSG00000031229.17"; transcript_id "ENSMUST00000150914.8"; gene_type "protein_coding"; gene_name "Atrx"; transcript_type "protein_coding"; transcript_name "Atrx-217"; exon_number 2; exon_id "ENSMUSE00000736086.2"; level 2; protein_id "ENSMUSP00000122034.2"; transcript_support_level "1"; mgi_id "MGI:103067"; tag "mRNA_end_NF"; tag "cds_end_NF"; havana_gene "OTTMUSG00000018268.1"; havana_transcript "OTTMUST00000044135.1";
chrX	HAVANA	exon	104955076	104955260	0	-	.	gene_id "ENSMUSG00000031229.17"; transcript_id "ENSMUST00000126345.3"; gene_type "protein_coding"; gene_name "Atrx"; transcript_type "protein_coding_CDS_not_defined"; transcript_name "Atrx-204"; exon_number 2; exon_id "ENSMUSE00000736086.2"; level 2; transcript_support_level "3"; mgi_id "MGI:103067"; havana_gene "OTTMUSG00000018268.1"; havana_transcript "OTTMUST00000058532.1";
chrX	ENSEMBL_gcm37	exon	104955076	104955260	1.31422994403039	-	.	gene_id "ENSMUSG00000031229.17"; transcript_id "ENSMUSG00000031229.17_tx_14"; exon_id "chrX_104955076_104955260_-"; exonnum "2"; txlen "7897";
chrX	ENSEMBL_gcm37	exon	104955076	104955260	0.685369329185174	-	.	gene_id "ENSMUSG00000031229.17"; transcript_id "ENSMUSG00000031229.17_tx_15"; exon_id "chrX_104955076_104955260_-"; exonnum "2"; txlen "7578";
chrX	HAVANA	CDS	104972094	104972158	0	-	0	gene_id "ENSMUSG00000031229.17"; transcript_id "ENSMUST00000101305.9"; gene_type "protein_coding"; gene_name "Atrx"; transcript_type "protein_coding"; transcript_name "Atrx-201"; exon_number 1; exon_id "ENSMUSE00000696180.2"; level 1; protein_id "ENSMUSP00000098863.3"; transcript_support_level "1"; mgi_id "MGI:103067"; tag "basic"; tag "exp_conf"; havana_gene "OTTMUSG00000018268.1"; havana_transcript "OTTMUST00000044136.1";
chrX	HAVANA	exon	104972094	104972183	0	-	.	gene_id "ENSMUSG00000031229.17"; transcript_id "ENSMUST00000101305.9"; gene_type "protein_coding"; gene_name "Atrx"; transcript_type "protein_coding"; transcript_name "Atrx-201"; exon_number 1; exon_id "ENSMUSE00000696180.2"; level 1; protein_id "ENSMUSP00000098863.3"; transcript_support_level "1"; mgi_id "MGI:103067"; tag "basic"; tag "exp_conf"; havana_gene "OTTMUSG00000018268.1"; havana_transcript "OTTMUST00000044136.1";
chrX	ENSEMBL_gcm37	exon	104972094	104972183	0.685369329185174	-	.	gene_id "ENSMUSG00000031229.17"; transcript_id "ENSMUSG00000031229.17_tx_15"; exon_id "chrX_104972094_104972183_-"; exonnum "1"; txlen "7578";
chrX	HAVANA	start_codon	104972156	104972158	0	-	0	gene_id "ENSMUSG00000031229.17"; transcript_id "ENSMUST00000101305.9"; gene_type "protein_coding"; gene_name "Atrx"; transcript_type "protein_coding"; transcript_name "Atrx-201"; exon_number 1; exon_id "ENSMUSE00000696180.2"; level 1; protein_id "ENSMUSP00000098863.3"; transcript_support_level "1"; mgi_id "MGI:103067"; tag "basic"; tag "exp_conf"; havana_gene "OTTMUSG00000018268.1"; havana_transcript "OTTMUST00000044136.1";
chrX	HAVANA	UTR	104972159	104972183	0	-	.	gene_id "ENSMUSG00000031229.17"; transcript_id "ENSMUST00000101305.9"; gene_type "protein_coding"; gene_name "Atrx"; transcript_type "protein_coding"; transcript_name "Atrx-201"; exon_number 1; exon_id "ENSMUSE00000696180.2"; level 1; protein_id "ENSMUSP00000098863.3"; transcript_support_level "1"; mgi_id "MGI:103067"; tag "basic"; tag "exp_conf"; havana_gene "OTTMUSG00000018268.1"; havana_transcript "OTTMUST00000044136.1";
chrX	HAVANA	exon	104972565	104972909	0	-	.	gene_id "ENSMUSG00000031229.17"; transcript_id "ENSMUST00000137453.8"; gene_type "protein_coding"; gene_name "Atrx"; transcript_type "protein_coding"; transcript_name "Atrx-211"; exon_number 1; exon_id "ENSMUSE00000783106.3"; level 2; protein_id "ENSMUSP00000120246.2"; transcript_support_level "3"; mgi_id "MGI:103067"; tag "mRNA_end_NF"; tag "cds_end_NF"; tag "alternative_5_UTR"; havana_gene "OTTMUSG00000018268.1"; havana_transcript "OTTMUST00000044145.1";
chrX	HAVANA	UTR	104972565	104972909	0	-	.	gene_id "ENSMUSG00000031229.17"; transcript_id "ENSMUST00000137453.8"; gene_type "protein_coding"; gene_name "Atrx"; transcript_type "protein_coding"; transcript_name "Atrx-211"; exon_number 1; exon_id "ENSMUSE00000783106.3"; level 2; protein_id "ENSMUSP00000120246.2"; transcript_support_level "3"; mgi_id "MGI:103067"; tag "mRNA_end_NF"; tag "cds_end_NF"; tag "alternative_5_UTR"; havana_gene "OTTMUSG00000018268.1"; havana_transcript "OTTMUST00000044145.1";
chrX	HAVANA	exon	104972565	104972956	0	-	.	gene_id "ENSMUSG00000031229.17"; transcript_id "ENSMUST00000134507.8"; gene_type "protein_coding"; gene_name "Atrx"; transcript_type "protein_coding"; transcript_name "Atrx-210"; exon_number 1; exon_id "ENSMUSE00000837292.2"; level 2; protein_id "ENSMUSP00000123085.2"; transcript_support_level "1"; mgi_id "MGI:103067"; tag "mRNA_end_NF"; tag "cds_end_NF"; havana_gene "OTTMUSG00000018268.1"; havana_transcript "OTTMUST00000044134.1";
chrX	HAVANA	UTR	104972565	104972956	0	-	.	gene_id "ENSMUSG00000031229.17"; transcript_id "ENSMUST00000134507.8"; gene_type "protein_coding"; gene_name "Atrx"; transcript_type "protein_coding"; transcript_name "Atrx-210"; exon_number 1; exon_id "ENSMUSE00000837292.2"; level 2; protein_id "ENSMUSP00000123085.2"; transcript_support_level "1"; mgi_id "MGI:103067"; tag "mRNA_end_NF"; tag "cds_end_NF"; havana_gene "OTTMUSG00000018268.1"; havana_transcript "OTTMUST00000044134.1";
chrX	HAVANA	exon	104972565	104972973	0	-	.	gene_id "ENSMUSG00000031229.17"; transcript_id "ENSMUST00000134381.8"; gene_type "protein_coding"; gene_name "Atrx"; transcript_type "protein_coding"; transcript_name "Atrx-209"; exon_number 1; exon_id "ENSMUSE00000750671.2"; level 2; protein_id "ENSMUSP00000122875.3"; transcript_support_level "3"; mgi_id "MGI:103067"; tag "mRNA_end_NF"; tag "cds_end_NF"; havana_gene "OTTMUSG00000018268.1"; havana_transcript "OTTMUST00000058530.1";
chrX	HAVANA	UTR	104972565	104972973	0	-	.	gene_id "ENSMUSG00000031229.17"; transcript_id "ENSMUST00000134381.8"; gene_type "protein_coding"; gene_name "Atrx"; transcript_type "protein_coding"; transcript_name "Atrx-209"; exon_number 1; exon_id "ENSMUSE00000750671.2"; level 2; protein_id "ENSMUSP00000122875.3"; transcript_support_level "3"; mgi_id "MGI:103067"; tag "mRNA_end_NF"; tag "cds_end_NF"; havana_gene "OTTMUSG00000018268.1"; havana_transcript "OTTMUST00000058530.1";
chrX	ENSEMBL_gcm37	exon	104972565	104972973	1.31422994403039	-	.	gene_id "ENSMUSG00000031229.17"; transcript_id "ENSMUSG00000031229.17_tx_14"; exon_id "chrX_104972565_104972973_-"; exonnum "1"; txlen "7897";
chrX	HAVANA	exon	104972565	104972976	0	-	.	gene_id "ENSMUSG00000031229.17"; transcript_id "ENSMUST00000150914.8"; gene_type "protein_coding"; gene_name "Atrx"; transcript_type "protein_coding"; transcript_name "Atrx-217"; exon_number 1; exon_id "ENSMUSE00000830106.2"; level 2; protein_id "ENSMUSP00000122034.2"; transcript_support_level "1"; mgi_id "MGI:103067"; tag "mRNA_end_NF"; tag "cds_end_NF"; havana_gene "OTTMUSG00000018268.1"; havana_transcript "OTTMUST00000044135.1";
chrX	HAVANA	UTR	104972565	104972976	0	-	.	gene_id "ENSMUSG00000031229.17"; transcript_id "ENSMUST00000150914.8"; gene_type "protein_coding"; gene_name "Atrx"; transcript_type "protein_coding"; transcript_name "Atrx-217"; exon_number 1; exon_id "ENSMUSE00000830106.2"; level 2; protein_id "ENSMUSP00000122034.2"; transcript_support_level "1"; mgi_id "MGI:103067"; tag "mRNA_end_NF"; tag "cds_end_NF"; havana_gene "OTTMUSG00000018268.1"; havana_transcript "OTTMUST00000044135.1";
chrX	HAVANA	exon	104972565	104973003	0	-	.	gene_id "ENSMUSG00000031229.17"; transcript_id "ENSMUST00000130980.2"; gene_type "protein_coding"; gene_name "Atrx"; transcript_type "protein_coding"; transcript_name "Atrx-207"; exon_number 1; exon_id "ENSMUSE00000736013.2"; level 2; protein_id "ENSMUSP00000117528.2"; transcript_support_level "5"; mgi_id "MGI:103067"; tag "alternative_5_UTR"; tag "mRNA_end_NF"; tag "cds_end_NF"; havana_gene "OTTMUSG00000018268.1"; havana_transcript "OTTMUST00000058531.1";
chrX	HAVANA	UTR	104972565	104973003	0	-	.	gene_id "ENSMUSG00000031229.17"; transcript_id "ENSMUST00000130980.2"; gene_type "protein_coding"; gene_name "Atrx"; transcript_type "protein_coding"; transcript_name "Atrx-207"; exon_number 1; exon_id "ENSMUSE00000736013.2"; level 2; protein_id "ENSMUSP00000117528.2"; transcript_support_level "5"; mgi_id "MGI:103067"; tag "alternative_5_UTR"; tag "mRNA_end_NF"; tag "cds_end_NF"; havana_gene "OTTMUSG00000018268.1"; havana_transcript "OTTMUST00000058531.1";
chrX	HAVANA	CDS	104972706	104972725	0	-	0	gene_id "ENSMUSG00000031229.17"; transcript_id "ENSMUST00000113573.8"; gene_type "protein_coding"; gene_name "Atrx"; transcript_type "protein_coding"; transcript_name "Atrx-202"; exon_number 1; exon_id "ENSMUSE00000696186.3"; level 2; protein_id "ENSMUSP00000109203.2"; transcript_support_level "1"; mgi_id "MGI:103067"; tag "basic"; tag "Ensembl_canonical"; tag "GENCODE_Primary"; tag "appris_principal_1"; tag "CCDS"; ccdsid "CCDS41095.1"; havana_gene "OTTMUSG00000018268.1"; havana_transcript "OTTMUST00000044133.1";
chrX	HAVANA	CDS	104972706	104972725	0	-	0	gene_id "ENSMUSG00000031229.17"; transcript_id "ENSMUST00000128968.8"; gene_type "protein_coding"; gene_name "Atrx"; transcript_type "protein_coding"; transcript_name "Atrx-206"; exon_number 1; exon_id "ENSMUSE00001352946.2"; level 2; protein_id "ENSMUSP00000121416.3"; transcript_support_level "5"; mgi_id "MGI:103067"; tag "mRNA_end_NF"; tag "cds_end_NF"; tag "NAGNAG_splice_site"; tag "not_organism_supported"; havana_gene "OTTMUSG00000018268.1"; havana_transcript "OTTMUST00000058529.1";
chrX	HAVANA	CDS	104972706	104972725	0	-	0	gene_id "ENSMUSG00000031229.17"; transcript_id "ENSMUST00000198441.5"; gene_type "protein_coding"; gene_name "Atrx"; transcript_type "protein_coding"; transcript_name "Atrx-223"; exon_number 1; exon_id "ENSMUSE00001347308.2"; level 2; protein_id "ENSMUSP00000143565.2"; transcript_support_level "5"; mgi_id "MGI:103067"; tag "mRNA_end_NF"; tag "cds_end_NF"; tag "not_organism_supported"; havana_gene "OTTMUSG00000018268.1"; havana_transcript "OTTMUST00000135998.1";
chrX	HAVANA	exon	104972706	104972844	0	-	.	gene_id "ENSMUSG00000031229.17"; transcript_id "ENSMUST00000198441.5"; gene_type "protein_coding"; gene_name "Atrx"; transcript_type "protein_coding"; transcript_name "Atrx-223"; exon_number 1; exon_id "ENSMUSE00001347308.2"; level 2; protein_id "ENSMUSP00000143565.2"; transcript_support_level "5"; mgi_id "MGI:103067"; tag "mRNA_end_NF"; tag "cds_end_NF"; tag "not_organism_supported"; havana_gene "OTTMUSG00000018268.1"; havana_transcript "OTTMUST00000135998.1";
chrX	HAVANA	exon	104972706	104972948	0	-	.	gene_id "ENSMUSG00000031229.17"; transcript_id "ENSMUST00000198448.5"; gene_type "protein_coding"; gene_name "Atrx"; transcript_type "protein_coding"; transcript_name "Atrx-224"; exon_number 1; exon_id "ENSMUSE00001355004.2"; level 2; protein_id "ENSMUSP00000143090.2"; transcript_support_level "5"; mgi_id "MGI:103067"; tag "mRNA_end_NF"; tag "cds_end_NF"; tag "not_organism_supported"; havana_gene "OTTMUSG00000018268.1"; havana_transcript "OTTMUST00000135996.1";
chrX	HAVANA	UTR	104972706	104972948	0	-	.	gene_id "ENSMUSG00000031229.17"; transcript_id "ENSMUST00000198448.5"; gene_type "protein_coding"; gene_name "Atrx"; transcript_type "protein_coding"; transcript_name "Atrx-224"; exon_number 1; exon_id "ENSMUSE00001355004.2"; level 2; protein_id "ENSMUSP00000143090.2"; transcript_support_level "5"; mgi_id "MGI:103067"; tag "mRNA_end_NF"; tag "cds_end_NF"; tag "not_organism_supported"; havana_gene "OTTMUSG00000018268.1"; havana_transcript "OTTMUST00000135996.1";
chrX	HAVANA	exon	104972706	104972952	0	-	.	gene_id "ENSMUSG00000031229.17"; transcript_id "ENSMUST00000126345.3"; gene_type "protein_coding"; gene_name "Atrx"; transcript_type "protein_coding_CDS_not_defined"; transcript_name "Atrx-204"; exon_number 1; exon_id "ENSMUSE00000737220.2"; level 2; transcript_support_level "3"; mgi_id "MGI:103067"; havana_gene "OTTMUSG00000018268.1"; havana_transcript "OTTMUST00000058532.1";
chrX	HAVANA	exon	104972706	104972953	0	-	.	gene_id "ENSMUSG00000031229.17"; transcript_id "ENSMUST00000199233.5"; gene_type "protein_coding"; gene_name "Atrx"; transcript_type "protein_coding"; transcript_name "Atrx-226"; exon_number 1; exon_id "ENSMUSE00001354506.2"; level 2; protein_id "ENSMUSP00000143015.2"; transcript_support_level "5"; mgi_id "MGI:103067"; tag "mRNA_end_NF"; tag "cds_end_NF"; tag "alternative_5_UTR"; tag "not_organism_supported"; havana_gene "OTTMUSG00000018268.1"; havana_transcript "OTTMUST00000135997.1";
chrX	HAVANA	UTR	104972706	104972953	0	-	.	gene_id "ENSMUSG00000031229.17"; transcript_id "ENSMUST00000199233.5"; gene_type "protein_coding"; gene_name "Atrx"; transcript_type "protein_coding"; transcript_name "Atrx-226"; exon_number 1; exon_id "ENSMUSE00001354506.2"; level 2; protein_id "ENSMUSP00000143015.2"; transcript_support_level "5"; mgi_id "MGI:103067"; tag "mRNA_end_NF"; tag "cds_end_NF"; tag "alternative_5_UTR"; tag "not_organism_supported"; havana_gene "OTTMUSG00000018268.1"; havana_transcript "OTTMUST00000135997.1";
chrX	HAVANA	exon	104972706	104972965	0	-	.	gene_id "ENSMUSG00000031229.17"; transcript_id "ENSMUST00000154866.8"; gene_type "protein_coding"; gene_name "Atrx"; transcript_type "protein_coding"; transcript_name "Atrx-218"; exon_number 1; exon_id "ENSMUSE00000801896.3"; level 2; protein_id "ENSMUSP00000121291.2"; transcript_support_level "5"; mgi_id "MGI:103067"; tag "mRNA_end_NF"; tag "cds_end_NF"; tag "NAGNAG_splice_site"; havana_gene "OTTMUSG00000018268.1"; havana_transcript "OTTMUST00000058533.1";
chrX	HAVANA	UTR	104972706	104972965	0	-	.	gene_id "ENSMUSG00000031229.17"; transcript_id "ENSMUST00000154866.8"; gene_type "protein_coding"; gene_name "Atrx"; transcript_type "protein_coding"; transcript_name "Atrx-218"; exon_number 1; exon_id "ENSMUSE00000801896.3"; level 2; protein_id "ENSMUSP00000121291.2"; transcript_support_level "5"; mgi_id "MGI:103067"; tag "mRNA_end_NF"; tag "cds_end_NF"; tag "NAGNAG_splice_site"; havana_gene "OTTMUSG00000018268.1"; havana_transcript "OTTMUST00000058533.1";
chrX	HAVANA	exon	104972706	104972972	0	-	.	gene_id "ENSMUSG00000031229.17"; transcript_id "ENSMUST00000128968.8"; gene_type "protein_coding"; gene_name "Atrx"; transcript_type "protein_coding"; transcript_name "Atrx-206"; exon_number 1; exon_id "ENSMUSE00001352946.2"; level 2; protein_id "ENSMUSP00000121416.3"; transcript_support_level "5"; mgi_id "MGI:103067"; tag "mRNA_end_NF"; tag "cds_end_NF"; tag "NAGNAG_splice_site"; tag "not_organism_supported"; havana_gene "OTTMUSG00000018268.1"; havana_transcript "OTTMUST00000058529.1";
chrX	HAVANA	exon	104972706	104973009	0	-	.	gene_id "ENSMUSG00000031229.17"; transcript_id "ENSMUST00000113573.8"; gene_type "protein_coding"; gene_name "Atrx"; transcript_type "protein_coding"; transcript_name "Atrx-202"; exon_number 1; exon_id "ENSMUSE00000696186.3"; level 2; protein_id "ENSMUSP00000109203.2"; transcript_support_level "1"; mgi_id "MGI:103067"; tag "basic"; tag "Ensembl_canonical"; tag "GENCODE_Primary"; tag "appris_principal_1"; tag "CCDS"; ccdsid "CCDS41095.1"; havana_gene "OTTMUSG00000018268.1"; havana_transcript "OTTMUST00000044133.1";
chrX	HAVANA	start_codon	104972723	104972725	0	-	0	gene_id "ENSMUSG00000031229.17"; transcript_id "ENSMUST00000113573.8"; gene_type "protein_coding"; gene_name "Atrx"; transcript_type "protein_coding"; transcript_name "Atrx-202"; exon_number 1; exon_id "ENSMUSE00000696186.3"; level 2; protein_id "ENSMUSP00000109203.2"; transcript_support_level "1"; mgi_id "MGI:103067"; tag "basic"; tag "Ensembl_canonical"; tag "GENCODE_Primary"; tag "appris_principal_1"; tag "CCDS"; ccdsid "CCDS41095.1"; havana_gene "OTTMUSG00000018268.1"; havana_transcript "OTTMUST00000044133.1";
chrX	HAVANA	start_codon	104972723	104972725	0	-	0	gene_id "ENSMUSG00000031229.17"; transcript_id "ENSMUST00000128968.8"; gene_type "protein_coding"; gene_name "Atrx"; transcript_type "protein_coding"; transcript_name "Atrx-206"; exon_number 1; exon_id "ENSMUSE00001352946.2"; level 2; protein_id "ENSMUSP00000121416.3"; transcript_support_level "5"; mgi_id "MGI:103067"; tag "mRNA_end_NF"; tag "cds_end_NF"; tag "NAGNAG_splice_site"; tag "not_organism_supported"; havana_gene "OTTMUSG00000018268.1"; havana_transcript "OTTMUST00000058529.1";
chrX	HAVANA	start_codon	104972723	104972725	0	-	0	gene_id "ENSMUSG00000031229.17"; transcript_id "ENSMUST00000198441.5"; gene_type "protein_coding"; gene_name "Atrx"; transcript_type "protein_coding"; transcript_name "Atrx-223"; exon_number 1; exon_id "ENSMUSE00001347308.2"; level 2; protein_id "ENSMUSP00000143565.2"; transcript_support_level "5"; mgi_id "MGI:103067"; tag "mRNA_end_NF"; tag "cds_end_NF"; tag "not_organism_supported"; havana_gene "OTTMUSG00000018268.1"; havana_transcript "OTTMUST00000135998.1";
chrX	HAVANA	UTR	104972726	104972844	0	-	.	gene_id "ENSMUSG00000031229.17"; transcript_id "ENSMUST00000198441.5"; gene_type "protein_coding"; gene_name "Atrx"; transcript_type "protein_coding"; transcript_name "Atrx-223"; exon_number 1; exon_id "ENSMUSE00001347308.2"; level 2; protein_id "ENSMUSP00000143565.2"; transcript_support_level "5"; mgi_id "MGI:103067"; tag "mRNA_end_NF"; tag "cds_end_NF"; tag "not_organism_supported"; havana_gene "OTTMUSG00000018268.1"; havana_transcript "OTTMUST00000135998.1";
chrX	HAVANA	UTR	104972726	104972972	0	-	.	gene_id "ENSMUSG00000031229.17"; transcript_id "ENSMUST00000128968.8"; gene_type "protein_coding"; gene_name "Atrx"; transcript_type "protein_coding"; transcript_name "Atrx-206"; exon_number 1; exon_id "ENSMUSE00001352946.2"; level 2; protein_id "ENSMUSP00000121416.3"; transcript_support_level "5"; mgi_id "MGI:103067"; tag "mRNA_end_NF"; tag "cds_end_NF"; tag "NAGNAG_splice_site"; tag "not_organism_supported"; havana_gene "OTTMUSG00000018268.1"; havana_transcript "OTTMUST00000058529.1";
chrX	HAVANA	UTR	104972726	104973009	0	-	.	gene_id "ENSMUSG00000031229.17"; transcript_id "ENSMUST00000113573.8"; gene_type "protein_coding"; gene_name "Atrx"; transcript_type "protein_coding"; transcript_name "Atrx-202"; exon_number 1; exon_id "ENSMUSE00000696186.3"; level 2; protein_id "ENSMUSP00000109203.2"; transcript_support_level "1"; mgi_id "MGI:103067"; tag "basic"; tag "Ensembl_canonical"; tag "GENCODE_Primary"; tag "appris_principal_1"; tag "CCDS"; ccdsid "CCDS41095.1"; havana_gene "OTTMUSG00000018268.1"; havana_transcript "OTTMUST00000044133.1";
chrX	ENSEMBL	exon	105011690	105014632	0	-	.	gene_id "ENSMUSG00000031232.18"; transcript_id "ENSMUST00000033583.14"; gene_type "protein_coding"; gene_name "Magt1"; transcript_type "protein_coding"; transcript_name "Magt1-201"; exon_number 11; exon_id "ENSMUSE00001023615.2"; level 3; protein_id "ENSMUSP00000033583.8"; transcript_support_level "1"; mgi_id "MGI:1914325"; tag "basic"; tag "appris_alternative_1"; tag "CCDS"; ccdsid "CCDS53168.1"; havana_gene "OTTMUSG00000018276.1";
chrX	ENSEMBL	UTR	105011690	105014632	0	-	.	gene_id "ENSMUSG00000031232.18"; transcript_id "ENSMUST00000033583.14"; gene_type "protein_coding"; gene_name "Magt1"; transcript_type "protein_coding"; transcript_name "Magt1-201"; exon_number 11; exon_id "ENSMUSE00001023615.2"; level 3; protein_id "ENSMUSP00000033583.8"; transcript_support_level "1"; mgi_id "MGI:1914325"; tag "basic"; tag "appris_alternative_1"; tag "CCDS"; ccdsid "CCDS53168.1"; havana_gene "OTTMUSG00000018276.1";
chrX	ENSEMBL	UTR	105011690	105015072	0	-	.	gene_id "ENSMUSG00000031232.18"; transcript_id "ENSMUST00000238718.2"; gene_type "protein_coding"; gene_name "Magt1"; transcript_type "protein_coding"; transcript_name "Magt1-205"; exon_number 10; exon_id "ENSMUSE00000845590.2"; level 3; protein_id "ENSMUSP00000158823.2"; mgi_id "MGI:1914325"; tag "basic"; tag "Ensembl_canonical"; tag "GENCODE_Primary"; tag "appris_alternative_1"; tag "CCDS"; ccdsid "CCDS53168.1"; havana_gene "OTTMUSG00000018276.1";
chrX	HAVANA	UTR	105011690	105015072	0	-	.	gene_id "ENSMUSG00000031232.18"; transcript_id "ENSMUST00000151689.9"; gene_type "protein_coding"; gene_name "Magt1"; transcript_type "protein_coding"; transcript_name "Magt1-204"; exon_number 10; exon_id "ENSMUSE00000845590.2"; level 2; protein_id "ENSMUSP00000120994.3"; transcript_support_level "1"; mgi_id "MGI:1914325"; tag "basic"; tag "appris_principal_4"; havana_gene "OTTMUSG00000018276.1"; havana_transcript "OTTMUST00000044163.1";
chrX	ENSEMBL	exon	105011690	105015085	0	-	.	gene_id "ENSMUSG00000031232.18"; transcript_id "ENSMUST00000238718.2"; gene_type "protein_coding"; gene_name "Magt1"; transcript_type "protein_coding"; transcript_name "Magt1-205"; exon_number 10; exon_id "ENSMUSE00000845590.2"; level 3; protein_id "ENSMUSP00000158823.2"; mgi_id "MGI:1914325"; tag "basic"; tag "Ensembl_canonical"; tag "GENCODE_Primary"; tag "appris_alternative_1"; tag "CCDS"; ccdsid "CCDS53168.1"; havana_gene "OTTMUSG00000018276.1";
chrX	HAVANA	exon	105011690	105015085	0	-	.	gene_id "ENSMUSG00000031232.18"; transcript_id "ENSMUST00000151689.9"; gene_type "protein_coding"; gene_name "Magt1"; transcript_type "protein_coding"; transcript_name "Magt1-204"; exon_number 10; exon_id "ENSMUSE00000845590.2"; level 2; protein_id "ENSMUSP00000120994.3"; transcript_support_level "1"; mgi_id "MGI:1914325"; tag "basic"; tag "appris_principal_4"; havana_gene "OTTMUSG00000018276.1"; havana_transcript "OTTMUST00000044163.1";
chrX	ENSEMBL	transcript	105011690	105055505	0	-	.	gene_id "ENSMUSG00000031232.18"; transcript_id "ENSMUST00000238718.2"; gene_type "protein_coding"; gene_name "Magt1"; transcript_type "protein_coding"; transcript_name "Magt1-205"; level 3; protein_id "ENSMUSP00000158823.2"; mgi_id "MGI:1914325"; tag "basic"; tag "Ensembl_canonical"; tag "GENCODE_Primary"; tag "appris_alternative_1"; tag "CCDS"; ccdsid "CCDS53168.1"; havana_gene "OTTMUSG00000018276.1";
chrX	ENSEMBL	transcript	105011690	105055505	0	-	.	gene_id "ENSMUSG00000031232.18"; transcript_id "ENSMUST00000033583.14"; gene_type "protein_coding"; gene_name "Magt1"; transcript_type "protein_coding"; transcript_name "Magt1-201"; level 3; protein_id "ENSMUSP00000033583.8"; transcript_support_level "1"; mgi_id "MGI:1914325"; tag "basic"; tag "appris_alternative_1"; tag "CCDS"; ccdsid "CCDS53168.1"; havana_gene "OTTMUSG00000018276.1";
chrX	HAVANA	gene	105011690	105055512	0	-	.	gene_id "ENSMUSG00000031232.18"; gene_type "protein_coding"; gene_name "Magt1"; level 2; mgi_id "MGI:1914325"; havana_gene "OTTMUSG00000018276.1";
chrX	HAVANA	transcript	105011690	105055512	0	-	.	gene_id "ENSMUSG00000031232.18"; transcript_id "ENSMUST00000151689.9"; gene_type "protein_coding"; gene_name "Magt1"; transcript_type "protein_coding"; transcript_name "Magt1-204"; level 2; protein_id "ENSMUSP00000120994.3"; transcript_support_level "1"; mgi_id "MGI:1914325"; tag "basic"; tag "appris_principal_4"; havana_gene "OTTMUSG00000018276.1"; havana_transcript "OTTMUST00000044163.1";
chrX	sragcm37_mid	exon	105012770	105014632	144.666020477145	-	.	gene_id "ENSMUSG00000031232.18"; transcript_id "ENSMUSG00000031232.18_tx_1"; exon_id "chrX_105012770_105014632_-"; exonnum "11"; txlen "2922";
chrX	HAVANA	exon	105014084	105014632	0	-	.	gene_id "ENSMUSG00000031232.18"; transcript_id "ENSMUST00000113566.10"; gene_type "protein_coding"; gene_name "Magt1"; transcript_type "protein_coding"; transcript_name "Magt1-202"; exon_number 11; exon_id "ENSMUSE00000696156.3"; level 2; protein_id "ENSMUSP00000109196.4"; transcript_support_level "1"; mgi_id "MGI:1914325"; tag "alternative_3_UTR"; tag "basic"; tag "appris_principal_4"; havana_gene "OTTMUSG00000018276.1"; havana_transcript "OTTMUST00000044165.1";
chrX	HAVANA	UTR	105014084	105014632	0	-	.	gene_id "ENSMUSG00000031232.18"; transcript_id "ENSMUST00000113566.10"; gene_type "protein_coding"; gene_name "Magt1"; transcript_type "protein_coding"; transcript_name "Magt1-202"; exon_number 11; exon_id "ENSMUSE00000696156.3"; level 2; protein_id "ENSMUSP00000109196.4"; transcript_support_level "1"; mgi_id "MGI:1914325"; tag "alternative_3_UTR"; tag "basic"; tag "appris_principal_4"; havana_gene "OTTMUSG00000018276.1"; havana_transcript "OTTMUST00000044165.1";
chrX	HAVANA	transcript	105014084	105055392	0	-	.	gene_id "ENSMUSG00000031232.18"; transcript_id "ENSMUST00000113566.10"; gene_type "protein_coding"; gene_name "Magt1"; transcript_type "protein_coding"; transcript_name "Magt1-202"; level 2; protein_id "ENSMUSP00000109196.4"; transcript_support_level "1"; mgi_id "MGI:1914325"; tag "alternative_3_UTR"; tag "basic"; tag "appris_principal_4"; havana_gene "OTTMUSG00000018276.1"; havana_transcript "OTTMUST00000044165.1";
chrX	ENSEMBL	UTR	105015042	105015072	0	-	.	gene_id "ENSMUSG00000031232.18"; transcript_id "ENSMUST00000033583.14"; gene_type "protein_coding"; gene_name "Magt1"; transcript_type "protein_coding"; transcript_name "Magt1-201"; exon_number 10; exon_id "ENSMUSE00000799608.2"; level 3; protein_id "ENSMUSP00000033583.8"; transcript_support_level "1"; mgi_id "MGI:1914325"; tag "basic"; tag "appris_alternative_1"; tag "CCDS"; ccdsid "CCDS53168.1"; havana_gene "OTTMUSG00000018276.1";
chrX	HAVANA	UTR	105015042	105015072	0	-	.	gene_id "ENSMUSG00000031232.18"; transcript_id "ENSMUST00000113566.10"; gene_type "protein_coding"; gene_name "Magt1"; transcript_type "protein_coding"; transcript_name "Magt1-202"; exon_number 10; exon_id "ENSMUSE00000799608.2"; level 2; protein_id "ENSMUSP00000109196.4"; transcript_support_level "1"; mgi_id "MGI:1914325"; tag "alternative_3_UTR"; tag "basic"; tag "appris_principal_4"; havana_gene "OTTMUSG00000018276.1"; havana_transcript "OTTMUST00000044165.1";
chrX	ENSEMBL	exon	105015042	105015085	0	-	.	gene_id "ENSMUSG00000031232.18"; transcript_id "ENSMUST00000033583.14"; gene_type "protein_coding"; gene_name "Magt1"; transcript_type "protein_coding"; transcript_name "Magt1-201"; exon_number 10; exon_id "ENSMUSE00000799608.2"; level 3; protein_id "ENSMUSP00000033583.8"; transcript_support_level "1"; mgi_id "MGI:1914325"; tag "basic"; tag "appris_alternative_1"; tag "CCDS"; ccdsid "CCDS53168.1"; havana_gene "OTTMUSG00000018276.1";
chrX	HAVANA	exon	105015042	105015085	0	-	.	gene_id "ENSMUSG00000031232.18"; transcript_id "ENSMUST00000113566.10"; gene_type "protein_coding"; gene_name "Magt1"; transcript_type "protein_coding"; transcript_name "Magt1-202"; exon_number 10; exon_id "ENSMUSE00000799608.2"; level 2; protein_id "ENSMUSP00000109196.4"; transcript_support_level "1"; mgi_id "MGI:1914325"; tag "alternative_3_UTR"; tag "basic"; tag "appris_principal_4"; havana_gene "OTTMUSG00000018276.1"; havana_transcript "OTTMUST00000044165.1";
chrX	ENSEMBL_gcm37	exon	105015042	105015085	144.666020477145	-	.	gene_id "ENSMUSG00000031232.18"; transcript_id "ENSMUSG00000031232.18_tx_1"; exon_id "chrX_105015042_105015085_-"; exonnum "10"; txlen "2922";
chrX	ENSEMBL_gcm37	exon	105015042	105015085	0.132633640918815	-	.	gene_id "ENSMUSG00000031232.18"; transcript_id "ENSMUSG00000031232.18_tx_2"; exon_id "chrX_105015042_105015085_-"; exonnum "11"; txlen "1093";
chrX	ENSEMBL	stop_codon	105015070	105015072	0	-	0	gene_id "ENSMUSG00000031232.18"; transcript_id "ENSMUST00000238718.2"; gene_type "protein_coding"; gene_name "Magt1"; transcript_type "protein_coding"; transcript_name "Magt1-205"; exon_number 10; exon_id "ENSMUSE00000845590.2"; level 3; protein_id "ENSMUSP00000158823.2"; mgi_id "MGI:1914325"; tag "basic"; tag "Ensembl_canonical"; tag "GENCODE_Primary"; tag "appris_alternative_1"; tag "CCDS"; ccdsid "CCDS53168.1"; havana_gene "OTTMUSG00000018276.1";
chrX	ENSEMBL	stop_codon	105015070	105015072	0	-	0	gene_id "ENSMUSG00000031232.18"; transcript_id "ENSMUST00000033583.14"; gene_type "protein_coding"; gene_name "Magt1"; transcript_type "protein_coding"; transcript_name "Magt1-201"; exon_number 10; exon_id "ENSMUSE00000799608.2"; level 3; protein_id "ENSMUSP00000033583.8"; transcript_support_level "1"; mgi_id "MGI:1914325"; tag "basic"; tag "appris_alternative_1"; tag "CCDS"; ccdsid "CCDS53168.1"; havana_gene "OTTMUSG00000018276.1";
chrX	HAVANA	stop_codon	105015070	105015072	0	-	0	gene_id "ENSMUSG00000031232.18"; transcript_id "ENSMUST00000151689.9"; gene_type "protein_coding"; gene_name "Magt1"; transcript_type "protein_coding"; transcript_name "Magt1-204"; exon_number 10; exon_id "ENSMUSE00000845590.2"; level 2; protein_id "ENSMUSP00000120994.3"; transcript_support_level "1"; mgi_id "MGI:1914325"; tag "basic"; tag "appris_principal_4"; havana_gene "OTTMUSG00000018276.1"; havana_transcript "OTTMUST00000044163.1";
chrX	HAVANA	stop_codon	105015070	105015072	0	-	0	gene_id "ENSMUSG00000031232.18"; transcript_id "ENSMUST00000113566.10"; gene_type "protein_coding"; gene_name "Magt1"; transcript_type "protein_coding"; transcript_name "Magt1-202"; exon_number 10; exon_id "ENSMUSE00000799608.2"; level 2; protein_id "ENSMUSP00000109196.4"; transcript_support_level "1"; mgi_id "MGI:1914325"; tag "alternative_3_UTR"; tag "basic"; tag "appris_principal_4"; havana_gene "OTTMUSG00000018276.1"; havana_transcript "OTTMUST00000044165.1";
chrX	ENSEMBL	CDS	105015073	105015085	0	-	1	gene_id "ENSMUSG00000031232.18"; transcript_id "ENSMUST00000238718.2"; gene_type "protein_coding"; gene_name "Magt1"; transcript_type "protein_coding"; transcript_name "Magt1-205"; exon_number 10; exon_id "ENSMUSE00000845590.2"; level 3; protein_id "ENSMUSP00000158823.2"; mgi_id "MGI:1914325"; tag "basic"; tag "Ensembl_canonical"; tag "GENCODE_Primary"; tag "appris_alternative_1"; tag "CCDS"; ccdsid "CCDS53168.1"; havana_gene "OTTMUSG00000018276.1";
chrX	ENSEMBL	CDS	105015073	105015085	0	-	1	gene_id "ENSMUSG00000031232.18"; transcript_id "ENSMUST00000033583.14"; gene_type "protein_coding"; gene_name "Magt1"; transcript_type "protein_coding"; transcript_name "Magt1-201"; exon_number 10; exon_id "ENSMUSE00000799608.2"; level 3; protein_id "ENSMUSP00000033583.8"; transcript_support_level "1"; mgi_id "MGI:1914325"; tag "basic"; tag "appris_alternative_1"; tag "CCDS"; ccdsid "CCDS53168.1"; havana_gene "OTTMUSG00000018276.1";
chrX	HAVANA	CDS	105015073	105015085	0	-	1	gene_id "ENSMUSG00000031232.18"; transcript_id "ENSMUST00000151689.9"; gene_type "protein_coding"; gene_name "Magt1"; transcript_type "protein_coding"; transcript_name "Magt1-204"; exon_number 10; exon_id "ENSMUSE00000845590.2"; level 2; protein_id "ENSMUSP00000120994.3"; transcript_support_level "1"; mgi_id "MGI:1914325"; tag "basic"; tag "appris_principal_4"; havana_gene "OTTMUSG00000018276.1"; havana_transcript "OTTMUST00000044163.1";
chrX	HAVANA	CDS	105015073	105015085	0	-	1	gene_id "ENSMUSG00000031232.18"; transcript_id "ENSMUST00000113566.10"; gene_type "protein_coding"; gene_name "Magt1"; transcript_type "protein_coding"; transcript_name "Magt1-202"; exon_number 10; exon_id "ENSMUSE00000799608.2"; level 2; protein_id "ENSMUSP00000109196.4"; transcript_support_level "1"; mgi_id "MGI:1914325"; tag "alternative_3_UTR"; tag "basic"; tag "appris_principal_4"; havana_gene "OTTMUSG00000018276.1"; havana_transcript "OTTMUST00000044165.1";
chrX	ENSEMBL	exon	105017791	105017881	0	-	.	gene_id "ENSMUSG00000031232.18"; transcript_id "ENSMUST00000238718.2"; gene_type "protein_coding"; gene_name "Magt1"; transcript_type "protein_coding"; transcript_name "Magt1-205"; exon_number 9; exon_id "ENSMUSE00000414419.6"; level 3; protein_id "ENSMUSP00000158823.2"; mgi_id "MGI:1914325"; tag "basic"; tag "Ensembl_canonical"; tag "GENCODE_Primary"; tag "appris_alternative_1"; tag "CCDS"; ccdsid "CCDS53168.1"; havana_gene "OTTMUSG00000018276.1";
chrX	ENSEMBL	CDS	105017791	105017881	0	-	2	gene_id "ENSMUSG00000031232.18"; transcript_id "ENSMUST00000238718.2"; gene_type "protein_coding"; gene_name "Magt1"; transcript_type "protein_coding"; transcript_name "Magt1-205"; exon_number 9; exon_id "ENSMUSE00000414419.6"; level 3; protein_id "ENSMUSP00000158823.2"; mgi_id "MGI:1914325"; tag "basic"; tag "Ensembl_canonical"; tag "GENCODE_Primary"; tag "appris_alternative_1"; tag "CCDS"; ccdsid "CCDS53168.1"; havana_gene "OTTMUSG00000018276.1";
chrX	ENSEMBL	exon	105017791	105017881	0	-	.	gene_id "ENSMUSG00000031232.18"; transcript_id "ENSMUST00000033583.14"; gene_type "protein_coding"; gene_name "Magt1"; transcript_type "protein_coding"; transcript_name "Magt1-201"; exon_number 9; exon_id "ENSMUSE00000414419.6"; level 3; protein_id "ENSMUSP00000033583.8"; transcript_support_level "1"; mgi_id "MGI:1914325"; tag "basic"; tag "appris_alternative_1"; tag "CCDS"; ccdsid "CCDS53168.1"; havana_gene "OTTMUSG00000018276.1";
chrX	ENSEMBL	CDS	105017791	105017881	0	-	2	gene_id "ENSMUSG00000031232.18"; transcript_id "ENSMUST00000033583.14"; gene_type "protein_coding"; gene_name "Magt1"; transcript_type "protein_coding"; transcript_name "Magt1-201"; exon_number 9; exon_id "ENSMUSE00000414419.6"; level 3; protein_id "ENSMUSP00000033583.8"; transcript_support_level "1"; mgi_id "MGI:1914325"; tag "basic"; tag "appris_alternative_1"; tag "CCDS"; ccdsid "CCDS53168.1"; havana_gene "OTTMUSG00000018276.1";
chrX	HAVANA	exon	105017791	105017881	0	-	.	gene_id "ENSMUSG00000031232.18"; transcript_id "ENSMUST00000151689.9"; gene_type "protein_coding"; gene_name "Magt1"; transcript_type "protein_coding"; transcript_name "Magt1-204"; exon_number 9; exon_id "ENSMUSE00000414419.6"; level 2; protein_id "ENSMUSP00000120994.3"; transcript_support_level "1"; mgi_id "MGI:1914325"; tag "basic"; tag "appris_principal_4"; havana_gene "OTTMUSG00000018276.1"; havana_transcript "OTTMUST00000044163.1";
chrX	HAVANA	CDS	105017791	105017881	0	-	2	gene_id "ENSMUSG00000031232.18"; transcript_id "ENSMUST00000151689.9"; gene_type "protein_coding"; gene_name "Magt1"; transcript_type "protein_coding"; transcript_name "Magt1-204"; exon_number 9; exon_id "ENSMUSE00000414419.6"; level 2; protein_id "ENSMUSP00000120994.3"; transcript_support_level "1"; mgi_id "MGI:1914325"; tag "basic"; tag "appris_principal_4"; havana_gene "OTTMUSG00000018276.1"; havana_transcript "OTTMUST00000044163.1";
chrX	HAVANA	exon	105017791	105017881	0	-	.	gene_id "ENSMUSG00000031232.18"; transcript_id "ENSMUST00000113566.10"; gene_type "protein_coding"; gene_name "Magt1"; transcript_type "protein_coding"; transcript_name "Magt1-202"; exon_number 9; exon_id "ENSMUSE00000414419.6"; level 2; protein_id "ENSMUSP00000109196.4"; transcript_support_level "1"; mgi_id "MGI:1914325"; tag "alternative_3_UTR"; tag "basic"; tag "appris_principal_4"; havana_gene "OTTMUSG00000018276.1"; havana_transcript "OTTMUST00000044165.1";
chrX	HAVANA	CDS	105017791	105017881	0	-	2	gene_id "ENSMUSG00000031232.18"; transcript_id "ENSMUST00000113566.10"; gene_type "protein_coding"; gene_name "Magt1"; transcript_type "protein_coding"; transcript_name "Magt1-202"; exon_number 9; exon_id "ENSMUSE00000414419.6"; level 2; protein_id "ENSMUSP00000109196.4"; transcript_support_level "1"; mgi_id "MGI:1914325"; tag "alternative_3_UTR"; tag "basic"; tag "appris_principal_4"; havana_gene "OTTMUSG00000018276.1"; havana_transcript "OTTMUST00000044165.1";
chrX	ENSEMBL_gcm37	exon	105017791	105017881	144.666020477145	-	.	gene_id "ENSMUSG00000031232.18"; transcript_id "ENSMUSG00000031232.18_tx_1"; exon_id "chrX_105017791_105017881_-"; exonnum "9"; txlen "2922";
chrX	ENSEMBL_gcm37	exon	105017791	105017881	0.132633640918815	-	.	gene_id "ENSMUSG00000031232.18"; transcript_id "ENSMUSG00000031232.18_tx_2"; exon_id "chrX_105017791_105017881_-"; exonnum "10"; txlen "1093";
chrX	HAVANA	UTR	105020225	105020348	0	-	.	gene_id "ENSMUSG00000031232.18"; transcript_id "ENSMUST00000139421.3"; gene_type "protein_coding"; gene_name "Magt1"; transcript_type "protein_coding"; transcript_name "Magt1-203"; exon_number 9; exon_id "ENSMUSE00000747225.2"; level 2; protein_id "ENSMUSP00000115579.3"; transcript_support_level "1"; mgi_id "MGI:1914325"; tag "basic"; havana_gene "OTTMUSG00000018276.1"; havana_transcript "OTTMUST00000044164.1";
chrX	HAVANA	exon	105020225	105020365	0	-	.	gene_id "ENSMUSG00000031232.18"; transcript_id "ENSMUST00000139421.3"; gene_type "protein_coding"; gene_name "Magt1"; transcript_type "protein_coding"; transcript_name "Magt1-203"; exon_number 9; exon_id "ENSMUSE00000747225.2"; level 2; protein_id "ENSMUSP00000115579.3"; transcript_support_level "1"; mgi_id "MGI:1914325"; tag "basic"; havana_gene "OTTMUSG00000018276.1"; havana_transcript "OTTMUST00000044164.1";
chrX	HAVANA	transcript	105020225	105055386	0	-	.	gene_id "ENSMUSG00000031232.18"; transcript_id "ENSMUST00000139421.3"; gene_type "protein_coding"; gene_name "Magt1"; transcript_type "protein_coding"; transcript_name "Magt1-203"; level 2; protein_id "ENSMUSP00000115579.3"; transcript_support_level "1"; mgi_id "MGI:1914325"; tag "basic"; havana_gene "OTTMUSG00000018276.1"; havana_transcript "OTTMUST00000044164.1";
chrX	HAVANA	stop_codon	105020346	105020348	0	-	0	gene_id "ENSMUSG00000031232.18"; transcript_id "ENSMUST00000139421.3"; gene_type "protein_coding"; gene_name "Magt1"; transcript_type "protein_coding"; transcript_name "Magt1-203"; exon_number 9; exon_id "ENSMUSE00000747225.2"; level 2; protein_id "ENSMUSP00000115579.3"; transcript_support_level "1"; mgi_id "MGI:1914325"; tag "basic"; havana_gene "OTTMUSG00000018276.1"; havana_transcript "OTTMUST00000044164.1";
chrX	HAVANA	CDS	105020349	105020365	0	-	2	gene_id "ENSMUSG00000031232.18"; transcript_id "ENSMUST00000139421.3"; gene_type "protein_coding"; gene_name "Magt1"; transcript_type "protein_coding"; transcript_name "Magt1-203"; exon_number 9; exon_id "ENSMUSE00000747225.2"; level 2; protein_id "ENSMUSP00000115579.3"; transcript_support_level "1"; mgi_id "MGI:1914325"; tag "basic"; havana_gene "OTTMUSG00000018276.1"; havana_transcript "OTTMUST00000044164.1";
chrX	ENSEMBL	exon	105023012	105023086	0	-	.	gene_id "ENSMUSG00000031232.18"; transcript_id "ENSMUST00000238718.2"; gene_type "protein_coding"; gene_name "Magt1"; transcript_type "protein_coding"; transcript_name "Magt1-205"; exon_number 8; exon_id "ENSMUSE00000207536.2"; level 3; protein_id "ENSMUSP00000158823.2"; mgi_id "MGI:1914325"; tag "basic"; tag "Ensembl_canonical"; tag "GENCODE_Primary"; tag "appris_alternative_1"; tag "CCDS"; ccdsid "CCDS53168.1"; havana_gene "OTTMUSG00000018276.1";
chrX	ENSEMBL	CDS	105023012	105023086	0	-	2	gene_id "ENSMUSG00000031232.18"; transcript_id "ENSMUST00000238718.2"; gene_type "protein_coding"; gene_name "Magt1"; transcript_type "protein_coding"; transcript_name "Magt1-205"; exon_number 8; exon_id "ENSMUSE00000207536.2"; level 3; protein_id "ENSMUSP00000158823.2"; mgi_id "MGI:1914325"; tag "basic"; tag "Ensembl_canonical"; tag "GENCODE_Primary"; tag "appris_alternative_1"; tag "CCDS"; ccdsid "CCDS53168.1"; havana_gene "OTTMUSG00000018276.1";
chrX	ENSEMBL	exon	105023012	105023086	0	-	.	gene_id "ENSMUSG00000031232.18"; transcript_id "ENSMUST00000033583.14"; gene_type "protein_coding"; gene_name "Magt1"; transcript_type "protein_coding"; transcript_name "Magt1-201"; exon_number 8; exon_id "ENSMUSE00000207536.2"; level 3; protein_id "ENSMUSP00000033583.8"; transcript_support_level "1"; mgi_id "MGI:1914325"; tag "basic"; tag "appris_alternative_1"; tag "CCDS"; ccdsid "CCDS53168.1"; havana_gene "OTTMUSG00000018276.1";
chrX	ENSEMBL	CDS	105023012	105023086	0	-	2	gene_id "ENSMUSG00000031232.18"; transcript_id "ENSMUST00000033583.14"; gene_type "protein_coding"; gene_name "Magt1"; transcript_type "protein_coding"; transcript_name "Magt1-201"; exon_number 8; exon_id "ENSMUSE00000207536.2"; level 3; protein_id "ENSMUSP00000033583.8"; transcript_support_level "1"; mgi_id "MGI:1914325"; tag "basic"; tag "appris_alternative_1"; tag "CCDS"; ccdsid "CCDS53168.1"; havana_gene "OTTMUSG00000018276.1";
chrX	HAVANA	exon	105023012	105023086	0	-	.	gene_id "ENSMUSG00000031232.18"; transcript_id "ENSMUST00000151689.9"; gene_type "protein_coding"; gene_name "Magt1"; transcript_type "protein_coding"; transcript_name "Magt1-204"; exon_number 8; exon_id "ENSMUSE00000207536.2"; level 2; protein_id "ENSMUSP00000120994.3"; transcript_support_level "1"; mgi_id "MGI:1914325"; tag "basic"; tag "appris_principal_4"; havana_gene "OTTMUSG00000018276.1"; havana_transcript "OTTMUST00000044163.1";
chrX	HAVANA	CDS	105023012	105023086	0	-	2	gene_id "ENSMUSG00000031232.18"; transcript_id "ENSMUST00000151689.9"; gene_type "protein_coding"; gene_name "Magt1"; transcript_type "protein_coding"; transcript_name "Magt1-204"; exon_number 8; exon_id "ENSMUSE00000207536.2"; level 2; protein_id "ENSMUSP00000120994.3"; transcript_support_level "1"; mgi_id "MGI:1914325"; tag "basic"; tag "appris_principal_4"; havana_gene "OTTMUSG00000018276.1"; havana_transcript "OTTMUST00000044163.1";
chrX	HAVANA	exon	105023012	105023086	0	-	.	gene_id "ENSMUSG00000031232.18"; transcript_id "ENSMUST00000113566.10"; gene_type "protein_coding"; gene_name "Magt1"; transcript_type "protein_coding"; transcript_name "Magt1-202"; exon_number 8; exon_id "ENSMUSE00000207536.2"; level 2; protein_id "ENSMUSP00000109196.4"; transcript_support_level "1"; mgi_id "MGI:1914325"; tag "alternative_3_UTR"; tag "basic"; tag "appris_principal_4"; havana_gene "OTTMUSG00000018276.1"; havana_transcript "OTTMUST00000044165.1";
chrX	HAVANA	CDS	105023012	105023086	0	-	2	gene_id "ENSMUSG00000031232.18"; transcript_id "ENSMUST00000113566.10"; gene_type "protein_coding"; gene_name "Magt1"; transcript_type "protein_coding"; transcript_name "Magt1-202"; exon_number 8; exon_id "ENSMUSE00000207536.2"; level 2; protein_id "ENSMUSP00000109196.4"; transcript_support_level "1"; mgi_id "MGI:1914325"; tag "alternative_3_UTR"; tag "basic"; tag "appris_principal_4"; havana_gene "OTTMUSG00000018276.1"; havana_transcript "OTTMUST00000044165.1";
chrX	HAVANA	exon	105023012	105023086	0	-	.	gene_id "ENSMUSG00000031232.18"; transcript_id "ENSMUST00000139421.3"; gene_type "protein_coding"; gene_name "Magt1"; transcript_type "protein_coding"; transcript_name "Magt1-203"; exon_number 8; exon_id "ENSMUSE00000207536.2"; level 2; protein_id "ENSMUSP00000115579.3"; transcript_support_level "1"; mgi_id "MGI:1914325"; tag "basic"; havana_gene "OTTMUSG00000018276.1"; havana_transcript "OTTMUST00000044164.1";
chrX	HAVANA	CDS	105023012	105023086	0	-	2	gene_id "ENSMUSG00000031232.18"; transcript_id "ENSMUST00000139421.3"; gene_type "protein_coding"; gene_name "Magt1"; transcript_type "protein_coding"; transcript_name "Magt1-203"; exon_number 8; exon_id "ENSMUSE00000207536.2"; level 2; protein_id "ENSMUSP00000115579.3"; transcript_support_level "1"; mgi_id "MGI:1914325"; tag "basic"; havana_gene "OTTMUSG00000018276.1"; havana_transcript "OTTMUST00000044164.1";
chrX	ENSEMBL_gcm37	exon	105023012	105023086	144.666020477145	-	.	gene_id "ENSMUSG00000031232.18"; transcript_id "ENSMUSG00000031232.18_tx_1"; exon_id "chrX_105023012_105023086_-"; exonnum "8"; txlen "2922";
chrX	ENSEMBL_gcm37	exon	105023012	105023086	0.132633640918815	-	.	gene_id "ENSMUSG00000031232.18"; transcript_id "ENSMUSG00000031232.18_tx_2"; exon_id "chrX_105023012_105023086_-"; exonnum "9"; txlen "1093";
chrX	ENSEMBL	exon	105027316	105027379	0	-	.	gene_id "ENSMUSG00000031232.18"; transcript_id "ENSMUST00000238718.2"; gene_type "protein_coding"; gene_name "Magt1"; transcript_type "protein_coding"; transcript_name "Magt1-205"; exon_number 7; exon_id "ENSMUSE00000207528.2"; level 3; protein_id "ENSMUSP00000158823.2"; mgi_id "MGI:1914325"; tag "basic"; tag "Ensembl_canonical"; tag "GENCODE_Primary"; tag "appris_alternative_1"; tag "CCDS"; ccdsid "CCDS53168.1"; havana_gene "OTTMUSG00000018276.1";
chrX	ENSEMBL	CDS	105027316	105027379	0	-	0	gene_id "ENSMUSG00000031232.18"; transcript_id "ENSMUST00000238718.2"; gene_type "protein_coding"; gene_name "Magt1"; transcript_type "protein_coding"; transcript_name "Magt1-205"; exon_number 7; exon_id "ENSMUSE00000207528.2"; level 3; protein_id "ENSMUSP00000158823.2"; mgi_id "MGI:1914325"; tag "basic"; tag "Ensembl_canonical"; tag "GENCODE_Primary"; tag "appris_alternative_1"; tag "CCDS"; ccdsid "CCDS53168.1"; havana_gene "OTTMUSG00000018276.1";
chrX	ENSEMBL	exon	105027316	105027379	0	-	.	gene_id "ENSMUSG00000031232.18"; transcript_id "ENSMUST00000033583.14"; gene_type "protein_coding"; gene_name "Magt1"; transcript_type "protein_coding"; transcript_name "Magt1-201"; exon_number 7; exon_id "ENSMUSE00000207528.2"; level 3; protein_id "ENSMUSP00000033583.8"; transcript_support_level "1"; mgi_id "MGI:1914325"; tag "basic"; tag "appris_alternative_1"; tag "CCDS"; ccdsid "CCDS53168.1"; havana_gene "OTTMUSG00000018276.1";
chrX	ENSEMBL	CDS	105027316	105027379	0	-	0	gene_id "ENSMUSG00000031232.18"; transcript_id "ENSMUST00000033583.14"; gene_type "protein_coding"; gene_name "Magt1"; transcript_type "protein_coding"; transcript_name "Magt1-201"; exon_number 7; exon_id "ENSMUSE00000207528.2"; level 3; protein_id "ENSMUSP00000033583.8"; transcript_support_level "1"; mgi_id "MGI:1914325"; tag "basic"; tag "appris_alternative_1"; tag "CCDS"; ccdsid "CCDS53168.1"; havana_gene "OTTMUSG00000018276.1";
chrX	HAVANA	exon	105027316	105027379	0	-	.	gene_id "ENSMUSG00000031232.18"; transcript_id "ENSMUST00000151689.9"; gene_type "protein_coding"; gene_name "Magt1"; transcript_type "protein_coding"; transcript_name "Magt1-204"; exon_number 7; exon_id "ENSMUSE00000207528.2"; level 2; protein_id "ENSMUSP00000120994.3"; transcript_support_level "1"; mgi_id "MGI:1914325"; tag "basic"; tag "appris_principal_4"; havana_gene "OTTMUSG00000018276.1"; havana_transcript "OTTMUST00000044163.1";
chrX	HAVANA	CDS	105027316	105027379	0	-	0	gene_id "ENSMUSG00000031232.18"; transcript_id "ENSMUST00000151689.9"; gene_type "protein_coding"; gene_name "Magt1"; transcript_type "protein_coding"; transcript_name "Magt1-204"; exon_number 7; exon_id "ENSMUSE00000207528.2"; level 2; protein_id "ENSMUSP00000120994.3"; transcript_support_level "1"; mgi_id "MGI:1914325"; tag "basic"; tag "appris_principal_4"; havana_gene "OTTMUSG00000018276.1"; havana_transcript "OTTMUST00000044163.1";
chrX	HAVANA	exon	105027316	105027379	0	-	.	gene_id "ENSMUSG00000031232.18"; transcript_id "ENSMUST00000113566.10"; gene_type "protein_coding"; gene_name "Magt1"; transcript_type "protein_coding"; transcript_name "Magt1-202"; exon_number 7; exon_id "ENSMUSE00000207528.2"; level 2; protein_id "ENSMUSP00000109196.4"; transcript_support_level "1"; mgi_id "MGI:1914325"; tag "alternative_3_UTR"; tag "basic"; tag "appris_principal_4"; havana_gene "OTTMUSG00000018276.1"; havana_transcript "OTTMUST00000044165.1";
chrX	HAVANA	CDS	105027316	105027379	0	-	0	gene_id "ENSMUSG00000031232.18"; transcript_id "ENSMUST00000113566.10"; gene_type "protein_coding"; gene_name "Magt1"; transcript_type "protein_coding"; transcript_name "Magt1-202"; exon_number 7; exon_id "ENSMUSE00000207528.2"; level 2; protein_id "ENSMUSP00000109196.4"; transcript_support_level "1"; mgi_id "MGI:1914325"; tag "alternative_3_UTR"; tag "basic"; tag "appris_principal_4"; havana_gene "OTTMUSG00000018276.1"; havana_transcript "OTTMUST00000044165.1";
chrX	HAVANA	exon	105027316	105027379	0	-	.	gene_id "ENSMUSG00000031232.18"; transcript_id "ENSMUST00000139421.3"; gene_type "protein_coding"; gene_name "Magt1"; transcript_type "protein_coding"; transcript_name "Magt1-203"; exon_number 7; exon_id "ENSMUSE00000207528.2"; level 2; protein_id "ENSMUSP00000115579.3"; transcript_support_level "1"; mgi_id "MGI:1914325"; tag "basic"; havana_gene "OTTMUSG00000018276.1"; havana_transcript "OTTMUST00000044164.1";
chrX	HAVANA	CDS	105027316	105027379	0	-	0	gene_id "ENSMUSG00000031232.18"; transcript_id "ENSMUST00000139421.3"; gene_type "protein_coding"; gene_name "Magt1"; transcript_type "protein_coding"; transcript_name "Magt1-203"; exon_number 7; exon_id "ENSMUSE00000207528.2"; level 2; protein_id "ENSMUSP00000115579.3"; transcript_support_level "1"; mgi_id "MGI:1914325"; tag "basic"; havana_gene "OTTMUSG00000018276.1"; havana_transcript "OTTMUST00000044164.1";
chrX	ENSEMBL_gcm37	exon	105027316	105027379	144.666020477145	-	.	gene_id "ENSMUSG00000031232.18"; transcript_id "ENSMUSG00000031232.18_tx_1"; exon_id "chrX_105027316_105027379_-"; exonnum "7"; txlen "2922";
chrX	ENSEMBL_gcm37	exon	105027316	105027379	0.132633640918815	-	.	gene_id "ENSMUSG00000031232.18"; transcript_id "ENSMUSG00000031232.18_tx_2"; exon_id "chrX_105027316_105027379_-"; exonnum "8"; txlen "1093";
chrX	ENSEMBL	exon	105027972	105028061	0	-	.	gene_id "ENSMUSG00000031232.18"; transcript_id "ENSMUST00000238718.2"; gene_type "protein_coding"; gene_name "Magt1"; transcript_type "protein_coding"; transcript_name "Magt1-205"; exon_number 6; exon_id "ENSMUSE00000548085.2"; level 3; protein_id "ENSMUSP00000158823.2"; mgi_id "MGI:1914325"; tag "basic"; tag "Ensembl_canonical"; tag "GENCODE_Primary"; tag "appris_alternative_1"; tag "CCDS"; ccdsid "CCDS53168.1"; havana_gene "OTTMUSG00000018276.1";
chrX	ENSEMBL	CDS	105027972	105028061	0	-	0	gene_id "ENSMUSG00000031232.18"; transcript_id "ENSMUST00000238718.2"; gene_type "protein_coding"; gene_name "Magt1"; transcript_type "protein_coding"; transcript_name "Magt1-205"; exon_number 6; exon_id "ENSMUSE00000548085.2"; level 3; protein_id "ENSMUSP00000158823.2"; mgi_id "MGI:1914325"; tag "basic"; tag "Ensembl_canonical"; tag "GENCODE_Primary"; tag "appris_alternative_1"; tag "CCDS"; ccdsid "CCDS53168.1"; havana_gene "OTTMUSG00000018276.1";
chrX	ENSEMBL	exon	105027972	105028061	0	-	.	gene_id "ENSMUSG00000031232.18"; transcript_id "ENSMUST00000033583.14"; gene_type "protein_coding"; gene_name "Magt1"; transcript_type "protein_coding"; transcript_name "Magt1-201"; exon_number 6; exon_id "ENSMUSE00000548085.2"; level 3; protein_id "ENSMUSP00000033583.8"; transcript_support_level "1"; mgi_id "MGI:1914325"; tag "basic"; tag "appris_alternative_1"; tag "CCDS"; ccdsid "CCDS53168.1"; havana_gene "OTTMUSG00000018276.1";
chrX	ENSEMBL	CDS	105027972	105028061	0	-	0	gene_id "ENSMUSG00000031232.18"; transcript_id "ENSMUST00000033583.14"; gene_type "protein_coding"; gene_name "Magt1"; transcript_type "protein_coding"; transcript_name "Magt1-201"; exon_number 6; exon_id "ENSMUSE00000548085.2"; level 3; protein_id "ENSMUSP00000033583.8"; transcript_support_level "1"; mgi_id "MGI:1914325"; tag "basic"; tag "appris_alternative_1"; tag "CCDS"; ccdsid "CCDS53168.1"; havana_gene "OTTMUSG00000018276.1";
chrX	HAVANA	exon	105027972	105028061	0	-	.	gene_id "ENSMUSG00000031232.18"; transcript_id "ENSMUST00000151689.9"; gene_type "protein_coding"; gene_name "Magt1"; transcript_type "protein_coding"; transcript_name "Magt1-204"; exon_number 6; exon_id "ENSMUSE00000548085.2"; level 2; protein_id "ENSMUSP00000120994.3"; transcript_support_level "1"; mgi_id "MGI:1914325"; tag "basic"; tag "appris_principal_4"; havana_gene "OTTMUSG00000018276.1"; havana_transcript "OTTMUST00000044163.1";
chrX	HAVANA	CDS	105027972	105028061	0	-	0	gene_id "ENSMUSG00000031232.18"; transcript_id "ENSMUST00000151689.9"; gene_type "protein_coding"; gene_name "Magt1"; transcript_type "protein_coding"; transcript_name "Magt1-204"; exon_number 6; exon_id "ENSMUSE00000548085.2"; level 2; protein_id "ENSMUSP00000120994.3"; transcript_support_level "1"; mgi_id "MGI:1914325"; tag "basic"; tag "appris_principal_4"; havana_gene "OTTMUSG00000018276.1"; havana_transcript "OTTMUST00000044163.1";
chrX	HAVANA	exon	105027972	105028061	0	-	.	gene_id "ENSMUSG00000031232.18"; transcript_id "ENSMUST00000113566.10"; gene_type "protein_coding"; gene_name "Magt1"; transcript_type "protein_coding"; transcript_name "Magt1-202"; exon_number 6; exon_id "ENSMUSE00000548085.2"; level 2; protein_id "ENSMUSP00000109196.4"; transcript_support_level "1"; mgi_id "MGI:1914325"; tag "alternative_3_UTR"; tag "basic"; tag "appris_principal_4"; havana_gene "OTTMUSG00000018276.1"; havana_transcript "OTTMUST00000044165.1";
chrX	HAVANA	CDS	105027972	105028061	0	-	0	gene_id "ENSMUSG00000031232.18"; transcript_id "ENSMUST00000113566.10"; gene_type "protein_coding"; gene_name "Magt1"; transcript_type "protein_coding"; transcript_name "Magt1-202"; exon_number 6; exon_id "ENSMUSE00000548085.2"; level 2; protein_id "ENSMUSP00000109196.4"; transcript_support_level "1"; mgi_id "MGI:1914325"; tag "alternative_3_UTR"; tag "basic"; tag "appris_principal_4"; havana_gene "OTTMUSG00000018276.1"; havana_transcript "OTTMUST00000044165.1";
chrX	HAVANA	exon	105027972	105028061	0	-	.	gene_id "ENSMUSG00000031232.18"; transcript_id "ENSMUST00000139421.3"; gene_type "protein_coding"; gene_name "Magt1"; transcript_type "protein_coding"; transcript_name "Magt1-203"; exon_number 6; exon_id "ENSMUSE00000548085.2"; level 2; protein_id "ENSMUSP00000115579.3"; transcript_support_level "1"; mgi_id "MGI:1914325"; tag "basic"; havana_gene "OTTMUSG00000018276.1"; havana_transcript "OTTMUST00000044164.1";
chrX	HAVANA	CDS	105027972	105028061	0	-	0	gene_id "ENSMUSG00000031232.18"; transcript_id "ENSMUST00000139421.3"; gene_type "protein_coding"; gene_name "Magt1"; transcript_type "protein_coding"; transcript_name "Magt1-203"; exon_number 6; exon_id "ENSMUSE00000548085.2"; level 2; protein_id "ENSMUSP00000115579.3"; transcript_support_level "1"; mgi_id "MGI:1914325"; tag "basic"; havana_gene "OTTMUSG00000018276.1"; havana_transcript "OTTMUST00000044164.1";
```
