## Supplementary material for "Significantly Improved Mouse and Rat Genome Annotation Using Sequence Read Archive RNA-seq Data": mouse_SRA_GENCODE_M37.gtf: mouse_SRA_GENCODE_M37.gtf (part 1557 of 1572)

```
chrX	ENSEMBL_gcm37	exon	105027972	105028061	144.666020477145	-	.	gene_id "ENSMUSG00000031232.18"; transcript_id "ENSMUSG00000031232.18_tx_1"; exon_id "chrX_105027972_105028061_-"; exonnum "6"; txlen "2922";
chrX	ENSEMBL_gcm37	exon	105027972	105028061	0.132633640918815	-	.	gene_id "ENSMUSG00000031232.18"; transcript_id "ENSMUSG00000031232.18_tx_2"; exon_id "chrX_105027972_105028061_-"; exonnum "7"; txlen "1093";
chrX	ENSEMBL	exon	105032577	105032717	0	-	.	gene_id "ENSMUSG00000031232.18"; transcript_id "ENSMUST00000238718.2"; gene_type "protein_coding"; gene_name "Magt1"; transcript_type "protein_coding"; transcript_name "Magt1-205"; exon_number 5; exon_id "ENSMUSE00000207532.2"; level 3; protein_id "ENSMUSP00000158823.2"; mgi_id "MGI:1914325"; tag "basic"; tag "Ensembl_canonical"; tag "GENCODE_Primary"; tag "appris_alternative_1"; tag "CCDS"; ccdsid "CCDS53168.1"; havana_gene "OTTMUSG00000018276.1";
chrX	ENSEMBL	CDS	105032577	105032717	0	-	0	gene_id "ENSMUSG00000031232.18"; transcript_id "ENSMUST00000238718.2"; gene_type "protein_coding"; gene_name "Magt1"; transcript_type "protein_coding"; transcript_name "Magt1-205"; exon_number 5; exon_id "ENSMUSE00000207532.2"; level 3; protein_id "ENSMUSP00000158823.2"; mgi_id "MGI:1914325"; tag "basic"; tag "Ensembl_canonical"; tag "GENCODE_Primary"; tag "appris_alternative_1"; tag "CCDS"; ccdsid "CCDS53168.1"; havana_gene "OTTMUSG00000018276.1";
chrX	ENSEMBL	exon	105032577	105032717	0	-	.	gene_id "ENSMUSG00000031232.18"; transcript_id "ENSMUST00000033583.14"; gene_type "protein_coding"; gene_name "Magt1"; transcript_type "protein_coding"; transcript_name "Magt1-201"; exon_number 5; exon_id "ENSMUSE00000207532.2"; level 3; protein_id "ENSMUSP00000033583.8"; transcript_support_level "1"; mgi_id "MGI:1914325"; tag "basic"; tag "appris_alternative_1"; tag "CCDS"; ccdsid "CCDS53168.1"; havana_gene "OTTMUSG00000018276.1";
chrX	ENSEMBL	CDS	105032577	105032717	0	-	0	gene_id "ENSMUSG00000031232.18"; transcript_id "ENSMUST00000033583.14"; gene_type "protein_coding"; gene_name "Magt1"; transcript_type "protein_coding"; transcript_name "Magt1-201"; exon_number 5; exon_id "ENSMUSE00000207532.2"; level 3; protein_id "ENSMUSP00000033583.8"; transcript_support_level "1"; mgi_id "MGI:1914325"; tag "basic"; tag "appris_alternative_1"; tag "CCDS"; ccdsid "CCDS53168.1"; havana_gene "OTTMUSG00000018276.1";
chrX	HAVANA	exon	105032577	105032717	0	-	.	gene_id "ENSMUSG00000031232.18"; transcript_id "ENSMUST00000151689.9"; gene_type "protein_coding"; gene_name "Magt1"; transcript_type "protein_coding"; transcript_name "Magt1-204"; exon_number 5; exon_id "ENSMUSE00000207532.2"; level 2; protein_id "ENSMUSP00000120994.3"; transcript_support_level "1"; mgi_id "MGI:1914325"; tag "basic"; tag "appris_principal_4"; havana_gene "OTTMUSG00000018276.1"; havana_transcript "OTTMUST00000044163.1";
chrX	HAVANA	CDS	105032577	105032717	0	-	0	gene_id "ENSMUSG00000031232.18"; transcript_id "ENSMUST00000151689.9"; gene_type "protein_coding"; gene_name "Magt1"; transcript_type "protein_coding"; transcript_name "Magt1-204"; exon_number 5; exon_id "ENSMUSE00000207532.2"; level 2; protein_id "ENSMUSP00000120994.3"; transcript_support_level "1"; mgi_id "MGI:1914325"; tag "basic"; tag "appris_principal_4"; havana_gene "OTTMUSG00000018276.1"; havana_transcript "OTTMUST00000044163.1";
chrX	HAVANA	exon	105032577	105032717	0	-	.	gene_id "ENSMUSG00000031232.18"; transcript_id "ENSMUST00000113566.10"; gene_type "protein_coding"; gene_name "Magt1"; transcript_type "protein_coding"; transcript_name "Magt1-202"; exon_number 5; exon_id "ENSMUSE00000207532.2"; level 2; protein_id "ENSMUSP00000109196.4"; transcript_support_level "1"; mgi_id "MGI:1914325"; tag "alternative_3_UTR"; tag "basic"; tag "appris_principal_4"; havana_gene "OTTMUSG00000018276.1"; havana_transcript "OTTMUST00000044165.1";
chrX	HAVANA	CDS	105032577	105032717	0	-	0	gene_id "ENSMUSG00000031232.18"; transcript_id "ENSMUST00000113566.10"; gene_type "protein_coding"; gene_name "Magt1"; transcript_type "protein_coding"; transcript_name "Magt1-202"; exon_number 5; exon_id "ENSMUSE00000207532.2"; level 2; protein_id "ENSMUSP00000109196.4"; transcript_support_level "1"; mgi_id "MGI:1914325"; tag "alternative_3_UTR"; tag "basic"; tag "appris_principal_4"; havana_gene "OTTMUSG00000018276.1"; havana_transcript "OTTMUST00000044165.1";
chrX	HAVANA	exon	105032577	105032717	0	-	.	gene_id "ENSMUSG00000031232.18"; transcript_id "ENSMUST00000139421.3"; gene_type "protein_coding"; gene_name "Magt1"; transcript_type "protein_coding"; transcript_name "Magt1-203"; exon_number 5; exon_id "ENSMUSE00000207532.2"; level 2; protein_id "ENSMUSP00000115579.3"; transcript_support_level "1"; mgi_id "MGI:1914325"; tag "basic"; havana_gene "OTTMUSG00000018276.1"; havana_transcript "OTTMUST00000044164.1";
chrX	HAVANA	CDS	105032577	105032717	0	-	0	gene_id "ENSMUSG00000031232.18"; transcript_id "ENSMUST00000139421.3"; gene_type "protein_coding"; gene_name "Magt1"; transcript_type "protein_coding"; transcript_name "Magt1-203"; exon_number 5; exon_id "ENSMUSE00000207532.2"; level 2; protein_id "ENSMUSP00000115579.3"; transcript_support_level "1"; mgi_id "MGI:1914325"; tag "basic"; havana_gene "OTTMUSG00000018276.1"; havana_transcript "OTTMUST00000044164.1";
chrX	ENSEMBL_gcm37	exon	105032577	105032717	144.666020477145	-	.	gene_id "ENSMUSG00000031232.18"; transcript_id "ENSMUSG00000031232.18_tx_1"; exon_id "chrX_105032577_105032717_-"; exonnum "5"; txlen "2922";
chrX	ENSEMBL_gcm37	exon	105032577	105032717	0.132633640918815	-	.	gene_id "ENSMUSG00000031232.18"; transcript_id "ENSMUSG00000031232.18_tx_2"; exon_id "chrX_105032577_105032717_-"; exonnum "6"; txlen "1093";
chrX	ENSEMBL	exon	105032996	105033136	0	-	.	gene_id "ENSMUSG00000031232.18"; transcript_id "ENSMUST00000238718.2"; gene_type "protein_coding"; gene_name "Magt1"; transcript_type "protein_coding"; transcript_name "Magt1-205"; exon_number 4; exon_id "ENSMUSE00000207527.2"; level 3; protein_id "ENSMUSP00000158823.2"; mgi_id "MGI:1914325"; tag "basic"; tag "Ensembl_canonical"; tag "GENCODE_Primary"; tag "appris_alternative_1"; tag "CCDS"; ccdsid "CCDS53168.1"; havana_gene "OTTMUSG00000018276.1";
chrX	ENSEMBL	CDS	105032996	105033136	0	-	0	gene_id "ENSMUSG00000031232.18"; transcript_id "ENSMUST00000238718.2"; gene_type "protein_coding"; gene_name "Magt1"; transcript_type "protein_coding"; transcript_name "Magt1-205"; exon_number 4; exon_id "ENSMUSE00000207527.2"; level 3; protein_id "ENSMUSP00000158823.2"; mgi_id "MGI:1914325"; tag "basic"; tag "Ensembl_canonical"; tag "GENCODE_Primary"; tag "appris_alternative_1"; tag "CCDS"; ccdsid "CCDS53168.1"; havana_gene "OTTMUSG00000018276.1";
chrX	ENSEMBL	exon	105032996	105033136	0	-	.	gene_id "ENSMUSG00000031232.18"; transcript_id "ENSMUST00000033583.14"; gene_type "protein_coding"; gene_name "Magt1"; transcript_type "protein_coding"; transcript_name "Magt1-201"; exon_number 4; exon_id "ENSMUSE00000207527.2"; level 3; protein_id "ENSMUSP00000033583.8"; transcript_support_level "1"; mgi_id "MGI:1914325"; tag "basic"; tag "appris_alternative_1"; tag "CCDS"; ccdsid "CCDS53168.1"; havana_gene "OTTMUSG00000018276.1";
chrX	ENSEMBL	CDS	105032996	105033136	0	-	0	gene_id "ENSMUSG00000031232.18"; transcript_id "ENSMUST00000033583.14"; gene_type "protein_coding"; gene_name "Magt1"; transcript_type "protein_coding"; transcript_name "Magt1-201"; exon_number 4; exon_id "ENSMUSE00000207527.2"; level 3; protein_id "ENSMUSP00000033583.8"; transcript_support_level "1"; mgi_id "MGI:1914325"; tag "basic"; tag "appris_alternative_1"; tag "CCDS"; ccdsid "CCDS53168.1"; havana_gene "OTTMUSG00000018276.1";
chrX	HAVANA	exon	105032996	105033136	0	-	.	gene_id "ENSMUSG00000031232.18"; transcript_id "ENSMUST00000151689.9"; gene_type "protein_coding"; gene_name "Magt1"; transcript_type "protein_coding"; transcript_name "Magt1-204"; exon_number 4; exon_id "ENSMUSE00000207527.2"; level 2; protein_id "ENSMUSP00000120994.3"; transcript_support_level "1"; mgi_id "MGI:1914325"; tag "basic"; tag "appris_principal_4"; havana_gene "OTTMUSG00000018276.1"; havana_transcript "OTTMUST00000044163.1";
chrX	HAVANA	CDS	105032996	105033136	0	-	0	gene_id "ENSMUSG00000031232.18"; transcript_id "ENSMUST00000151689.9"; gene_type "protein_coding"; gene_name "Magt1"; transcript_type "protein_coding"; transcript_name "Magt1-204"; exon_number 4; exon_id "ENSMUSE00000207527.2"; level 2; protein_id "ENSMUSP00000120994.3"; transcript_support_level "1"; mgi_id "MGI:1914325"; tag "basic"; tag "appris_principal_4"; havana_gene "OTTMUSG00000018276.1"; havana_transcript "OTTMUST00000044163.1";
chrX	HAVANA	exon	105032996	105033136	0	-	.	gene_id "ENSMUSG00000031232.18"; transcript_id "ENSMUST00000113566.10"; gene_type "protein_coding"; gene_name "Magt1"; transcript_type "protein_coding"; transcript_name "Magt1-202"; exon_number 4; exon_id "ENSMUSE00000207527.2"; level 2; protein_id "ENSMUSP00000109196.4"; transcript_support_level "1"; mgi_id "MGI:1914325"; tag "alternative_3_UTR"; tag "basic"; tag "appris_principal_4"; havana_gene "OTTMUSG00000018276.1"; havana_transcript "OTTMUST00000044165.1";
chrX	HAVANA	CDS	105032996	105033136	0	-	0	gene_id "ENSMUSG00000031232.18"; transcript_id "ENSMUST00000113566.10"; gene_type "protein_coding"; gene_name "Magt1"; transcript_type "protein_coding"; transcript_name "Magt1-202"; exon_number 4; exon_id "ENSMUSE00000207527.2"; level 2; protein_id "ENSMUSP00000109196.4"; transcript_support_level "1"; mgi_id "MGI:1914325"; tag "alternative_3_UTR"; tag "basic"; tag "appris_principal_4"; havana_gene "OTTMUSG00000018276.1"; havana_transcript "OTTMUST00000044165.1";
chrX	HAVANA	exon	105032996	105033136	0	-	.	gene_id "ENSMUSG00000031232.18"; transcript_id "ENSMUST00000139421.3"; gene_type "protein_coding"; gene_name "Magt1"; transcript_type "protein_coding"; transcript_name "Magt1-203"; exon_number 4; exon_id "ENSMUSE00000207527.2"; level 2; protein_id "ENSMUSP00000115579.3"; transcript_support_level "1"; mgi_id "MGI:1914325"; tag "basic"; havana_gene "OTTMUSG00000018276.1"; havana_transcript "OTTMUST00000044164.1";
chrX	HAVANA	CDS	105032996	105033136	0	-	0	gene_id "ENSMUSG00000031232.18"; transcript_id "ENSMUST00000139421.3"; gene_type "protein_coding"; gene_name "Magt1"; transcript_type "protein_coding"; transcript_name "Magt1-203"; exon_number 4; exon_id "ENSMUSE00000207527.2"; level 2; protein_id "ENSMUSP00000115579.3"; transcript_support_level "1"; mgi_id "MGI:1914325"; tag "basic"; havana_gene "OTTMUSG00000018276.1"; havana_transcript "OTTMUST00000044164.1";
chrX	ENSEMBL_gcm37	exon	105032996	105033136	144.666020477145	-	.	gene_id "ENSMUSG00000031232.18"; transcript_id "ENSMUSG00000031232.18_tx_1"; exon_id "chrX_105032996_105033136_-"; exonnum "4"; txlen "2922";
chrX	ENSEMBL_gcm37	exon	105032996	105033136	0.132633640918815	-	.	gene_id "ENSMUSG00000031232.18"; transcript_id "ENSMUSG00000031232.18_tx_2"; exon_id "chrX_105032996_105033136_-"; exonnum "5"; txlen "1093";
chrX	ENSEMBL	exon	105036004	105036121	0	-	.	gene_id "ENSMUSG00000031232.18"; transcript_id "ENSMUST00000238718.2"; gene_type "protein_coding"; gene_name "Magt1"; transcript_type "protein_coding"; transcript_name "Magt1-205"; exon_number 3; exon_id "ENSMUSE00000207531.2"; level 3; protein_id "ENSMUSP00000158823.2"; mgi_id "MGI:1914325"; tag "basic"; tag "Ensembl_canonical"; tag "GENCODE_Primary"; tag "appris_alternative_1"; tag "CCDS"; ccdsid "CCDS53168.1"; havana_gene "OTTMUSG00000018276.1";
chrX	ENSEMBL	CDS	105036004	105036121	0	-	1	gene_id "ENSMUSG00000031232.18"; transcript_id "ENSMUST00000238718.2"; gene_type "protein_coding"; gene_name "Magt1"; transcript_type "protein_coding"; transcript_name "Magt1-205"; exon_number 3; exon_id "ENSMUSE00000207531.2"; level 3; protein_id "ENSMUSP00000158823.2"; mgi_id "MGI:1914325"; tag "basic"; tag "Ensembl_canonical"; tag "GENCODE_Primary"; tag "appris_alternative_1"; tag "CCDS"; ccdsid "CCDS53168.1"; havana_gene "OTTMUSG00000018276.1";
chrX	ENSEMBL	exon	105036004	105036121	0	-	.	gene_id "ENSMUSG00000031232.18"; transcript_id "ENSMUST00000033583.14"; gene_type "protein_coding"; gene_name "Magt1"; transcript_type "protein_coding"; transcript_name "Magt1-201"; exon_number 3; exon_id "ENSMUSE00000207531.2"; level 3; protein_id "ENSMUSP00000033583.8"; transcript_support_level "1"; mgi_id "MGI:1914325"; tag "basic"; tag "appris_alternative_1"; tag "CCDS"; ccdsid "CCDS53168.1"; havana_gene "OTTMUSG00000018276.1";
chrX	ENSEMBL	CDS	105036004	105036121	0	-	1	gene_id "ENSMUSG00000031232.18"; transcript_id "ENSMUST00000033583.14"; gene_type "protein_coding"; gene_name "Magt1"; transcript_type "protein_coding"; transcript_name "Magt1-201"; exon_number 3; exon_id "ENSMUSE00000207531.2"; level 3; protein_id "ENSMUSP00000033583.8"; transcript_support_level "1"; mgi_id "MGI:1914325"; tag "basic"; tag "appris_alternative_1"; tag "CCDS"; ccdsid "CCDS53168.1"; havana_gene "OTTMUSG00000018276.1";
chrX	HAVANA	exon	105036004	105036121	0	-	.	gene_id "ENSMUSG00000031232.18"; transcript_id "ENSMUST00000151689.9"; gene_type "protein_coding"; gene_name "Magt1"; transcript_type "protein_coding"; transcript_name "Magt1-204"; exon_number 3; exon_id "ENSMUSE00000207531.2"; level 2; protein_id "ENSMUSP00000120994.3"; transcript_support_level "1"; mgi_id "MGI:1914325"; tag "basic"; tag "appris_principal_4"; havana_gene "OTTMUSG00000018276.1"; havana_transcript "OTTMUST00000044163.1";
chrX	HAVANA	CDS	105036004	105036121	0	-	1	gene_id "ENSMUSG00000031232.18"; transcript_id "ENSMUST00000151689.9"; gene_type "protein_coding"; gene_name "Magt1"; transcript_type "protein_coding"; transcript_name "Magt1-204"; exon_number 3; exon_id "ENSMUSE00000207531.2"; level 2; protein_id "ENSMUSP00000120994.3"; transcript_support_level "1"; mgi_id "MGI:1914325"; tag "basic"; tag "appris_principal_4"; havana_gene "OTTMUSG00000018276.1"; havana_transcript "OTTMUST00000044163.1";
chrX	HAVANA	exon	105036004	105036121	0	-	.	gene_id "ENSMUSG00000031232.18"; transcript_id "ENSMUST00000113566.10"; gene_type "protein_coding"; gene_name "Magt1"; transcript_type "protein_coding"; transcript_name "Magt1-202"; exon_number 3; exon_id "ENSMUSE00000207531.2"; level 2; protein_id "ENSMUSP00000109196.4"; transcript_support_level "1"; mgi_id "MGI:1914325"; tag "alternative_3_UTR"; tag "basic"; tag "appris_principal_4"; havana_gene "OTTMUSG00000018276.1"; havana_transcript "OTTMUST00000044165.1";
chrX	HAVANA	CDS	105036004	105036121	0	-	1	gene_id "ENSMUSG00000031232.18"; transcript_id "ENSMUST00000113566.10"; gene_type "protein_coding"; gene_name "Magt1"; transcript_type "protein_coding"; transcript_name "Magt1-202"; exon_number 3; exon_id "ENSMUSE00000207531.2"; level 2; protein_id "ENSMUSP00000109196.4"; transcript_support_level "1"; mgi_id "MGI:1914325"; tag "alternative_3_UTR"; tag "basic"; tag "appris_principal_4"; havana_gene "OTTMUSG00000018276.1"; havana_transcript "OTTMUST00000044165.1";
chrX	HAVANA	exon	105036004	105036121	0	-	.	gene_id "ENSMUSG00000031232.18"; transcript_id "ENSMUST00000139421.3"; gene_type "protein_coding"; gene_name "Magt1"; transcript_type "protein_coding"; transcript_name "Magt1-203"; exon_number 3; exon_id "ENSMUSE00000207531.2"; level 2; protein_id "ENSMUSP00000115579.3"; transcript_support_level "1"; mgi_id "MGI:1914325"; tag "basic"; havana_gene "OTTMUSG00000018276.1"; havana_transcript "OTTMUST00000044164.1";
chrX	HAVANA	CDS	105036004	105036121	0	-	1	gene_id "ENSMUSG00000031232.18"; transcript_id "ENSMUST00000139421.3"; gene_type "protein_coding"; gene_name "Magt1"; transcript_type "protein_coding"; transcript_name "Magt1-203"; exon_number 3; exon_id "ENSMUSE00000207531.2"; level 2; protein_id "ENSMUSP00000115579.3"; transcript_support_level "1"; mgi_id "MGI:1914325"; tag "basic"; havana_gene "OTTMUSG00000018276.1"; havana_transcript "OTTMUST00000044164.1";
chrX	ENSEMBL_gcm37	exon	105036004	105036121	144.666020477145	-	.	gene_id "ENSMUSG00000031232.18"; transcript_id "ENSMUSG00000031232.18_tx_1"; exon_id "chrX_105036004_105036121_-"; exonnum "3"; txlen "2922";
chrX	ENSEMBL_gcm37	exon	105036004	105036121	0.132633640918815	-	.	gene_id "ENSMUSG00000031232.18"; transcript_id "ENSMUSG00000031232.18_tx_2"; exon_id "chrX_105036004_105036121_-"; exonnum "4"; txlen "1093";
chrX	ENSEMBL	exon	105040428	105040597	0	-	.	gene_id "ENSMUSG00000031232.18"; transcript_id "ENSMUST00000238718.2"; gene_type "protein_coding"; gene_name "Magt1"; transcript_type "protein_coding"; transcript_name "Magt1-205"; exon_number 2; exon_id "ENSMUSE00000207534.2"; level 3; protein_id "ENSMUSP00000158823.2"; mgi_id "MGI:1914325"; tag "basic"; tag "Ensembl_canonical"; tag "GENCODE_Primary"; tag "appris_alternative_1"; tag "CCDS"; ccdsid "CCDS53168.1"; havana_gene "OTTMUSG00000018276.1";
chrX	ENSEMBL	CDS	105040428	105040597	0	-	0	gene_id "ENSMUSG00000031232.18"; transcript_id "ENSMUST00000238718.2"; gene_type "protein_coding"; gene_name "Magt1"; transcript_type "protein_coding"; transcript_name "Magt1-205"; exon_number 2; exon_id "ENSMUSE00000207534.2"; level 3; protein_id "ENSMUSP00000158823.2"; mgi_id "MGI:1914325"; tag "basic"; tag "Ensembl_canonical"; tag "GENCODE_Primary"; tag "appris_alternative_1"; tag "CCDS"; ccdsid "CCDS53168.1"; havana_gene "OTTMUSG00000018276.1";
chrX	ENSEMBL	exon	105040428	105040597	0	-	.	gene_id "ENSMUSG00000031232.18"; transcript_id "ENSMUST00000033583.14"; gene_type "protein_coding"; gene_name "Magt1"; transcript_type "protein_coding"; transcript_name "Magt1-201"; exon_number 2; exon_id "ENSMUSE00000207534.2"; level 3; protein_id "ENSMUSP00000033583.8"; transcript_support_level "1"; mgi_id "MGI:1914325"; tag "basic"; tag "appris_alternative_1"; tag "CCDS"; ccdsid "CCDS53168.1"; havana_gene "OTTMUSG00000018276.1";
chrX	ENSEMBL	CDS	105040428	105040597	0	-	0	gene_id "ENSMUSG00000031232.18"; transcript_id "ENSMUST00000033583.14"; gene_type "protein_coding"; gene_name "Magt1"; transcript_type "protein_coding"; transcript_name "Magt1-201"; exon_number 2; exon_id "ENSMUSE00000207534.2"; level 3; protein_id "ENSMUSP00000033583.8"; transcript_support_level "1"; mgi_id "MGI:1914325"; tag "basic"; tag "appris_alternative_1"; tag "CCDS"; ccdsid "CCDS53168.1"; havana_gene "OTTMUSG00000018276.1";
chrX	HAVANA	exon	105040428	105040597	0	-	.	gene_id "ENSMUSG00000031232.18"; transcript_id "ENSMUST00000151689.9"; gene_type "protein_coding"; gene_name "Magt1"; transcript_type "protein_coding"; transcript_name "Magt1-204"; exon_number 2; exon_id "ENSMUSE00000207534.2"; level 2; protein_id "ENSMUSP00000120994.3"; transcript_support_level "1"; mgi_id "MGI:1914325"; tag "basic"; tag "appris_principal_4"; havana_gene "OTTMUSG00000018276.1"; havana_transcript "OTTMUST00000044163.1";
chrX	HAVANA	CDS	105040428	105040597	0	-	0	gene_id "ENSMUSG00000031232.18"; transcript_id "ENSMUST00000151689.9"; gene_type "protein_coding"; gene_name "Magt1"; transcript_type "protein_coding"; transcript_name "Magt1-204"; exon_number 2; exon_id "ENSMUSE00000207534.2"; level 2; protein_id "ENSMUSP00000120994.3"; transcript_support_level "1"; mgi_id "MGI:1914325"; tag "basic"; tag "appris_principal_4"; havana_gene "OTTMUSG00000018276.1"; havana_transcript "OTTMUST00000044163.1";
chrX	HAVANA	exon	105040428	105040597	0	-	.	gene_id "ENSMUSG00000031232.18"; transcript_id "ENSMUST00000113566.10"; gene_type "protein_coding"; gene_name "Magt1"; transcript_type "protein_coding"; transcript_name "Magt1-202"; exon_number 2; exon_id "ENSMUSE00000207534.2"; level 2; protein_id "ENSMUSP00000109196.4"; transcript_support_level "1"; mgi_id "MGI:1914325"; tag "alternative_3_UTR"; tag "basic"; tag "appris_principal_4"; havana_gene "OTTMUSG00000018276.1"; havana_transcript "OTTMUST00000044165.1";
chrX	HAVANA	CDS	105040428	105040597	0	-	0	gene_id "ENSMUSG00000031232.18"; transcript_id "ENSMUST00000113566.10"; gene_type "protein_coding"; gene_name "Magt1"; transcript_type "protein_coding"; transcript_name "Magt1-202"; exon_number 2; exon_id "ENSMUSE00000207534.2"; level 2; protein_id "ENSMUSP00000109196.4"; transcript_support_level "1"; mgi_id "MGI:1914325"; tag "alternative_3_UTR"; tag "basic"; tag "appris_principal_4"; havana_gene "OTTMUSG00000018276.1"; havana_transcript "OTTMUST00000044165.1";
chrX	HAVANA	exon	105040428	105040597	0	-	.	gene_id "ENSMUSG00000031232.18"; transcript_id "ENSMUST00000139421.3"; gene_type "protein_coding"; gene_name "Magt1"; transcript_type "protein_coding"; transcript_name "Magt1-203"; exon_number 2; exon_id "ENSMUSE00000207534.2"; level 2; protein_id "ENSMUSP00000115579.3"; transcript_support_level "1"; mgi_id "MGI:1914325"; tag "basic"; havana_gene "OTTMUSG00000018276.1"; havana_transcript "OTTMUST00000044164.1";
chrX	HAVANA	CDS	105040428	105040597	0	-	0	gene_id "ENSMUSG00000031232.18"; transcript_id "ENSMUST00000139421.3"; gene_type "protein_coding"; gene_name "Magt1"; transcript_type "protein_coding"; transcript_name "Magt1-203"; exon_number 2; exon_id "ENSMUSE00000207534.2"; level 2; protein_id "ENSMUSP00000115579.3"; transcript_support_level "1"; mgi_id "MGI:1914325"; tag "basic"; havana_gene "OTTMUSG00000018276.1"; havana_transcript "OTTMUST00000044164.1";
chrX	ENSEMBL_gcm37	exon	105040428	105040597	144.666020477145	-	.	gene_id "ENSMUSG00000031232.18"; transcript_id "ENSMUSG00000031232.18_tx_1"; exon_id "chrX_105040428_105040597_-"; exonnum "2"; txlen "2922";
chrX	ENSEMBL_gcm37	exon	105040428	105040597	0.132633640918815	-	.	gene_id "ENSMUSG00000031232.18"; transcript_id "ENSMUSG00000031232.18_tx_2"; exon_id "chrX_105040428_105040597_-"; exonnum "3"; txlen "1093";
chrX	sragcm37_mid	exon	105041019	105041052	0.132633640918815	-	.	gene_id "ENSMUSG00000031232.18"; transcript_id "ENSMUSG00000031232.18_tx_2"; exon_id "chrX_105041019_105041052_-"; exonnum "2"; txlen "1093";
chrX	HAVANA	CDS	105055268	105055369	0	-	0	gene_id "ENSMUSG00000031232.18"; transcript_id "ENSMUST00000151689.9"; gene_type "protein_coding"; gene_name "Magt1"; transcript_type "protein_coding"; transcript_name "Magt1-204"; exon_number 1; exon_id "ENSMUSE00000782338.2"; level 2; protein_id "ENSMUSP00000120994.3"; transcript_support_level "1"; mgi_id "MGI:1914325"; tag "basic"; tag "appris_principal_4"; havana_gene "OTTMUSG00000018276.1"; havana_transcript "OTTMUST00000044163.1";
chrX	HAVANA	CDS	105055268	105055369	0	-	0	gene_id "ENSMUSG00000031232.18"; transcript_id "ENSMUST00000113566.10"; gene_type "protein_coding"; gene_name "Magt1"; transcript_type "protein_coding"; transcript_name "Magt1-202"; exon_number 1; exon_id "ENSMUSE00001040416.2"; level 2; protein_id "ENSMUSP00000109196.4"; transcript_support_level "1"; mgi_id "MGI:1914325"; tag "alternative_3_UTR"; tag "basic"; tag "appris_principal_4"; havana_gene "OTTMUSG00000018276.1"; havana_transcript "OTTMUST00000044165.1";
chrX	HAVANA	CDS	105055268	105055369	0	-	0	gene_id "ENSMUSG00000031232.18"; transcript_id "ENSMUST00000139421.3"; gene_type "protein_coding"; gene_name "Magt1"; transcript_type "protein_coding"; transcript_name "Magt1-203"; exon_number 1; exon_id "ENSMUSE00000748908.2"; level 2; protein_id "ENSMUSP00000115579.3"; transcript_support_level "1"; mgi_id "MGI:1914325"; tag "basic"; havana_gene "OTTMUSG00000018276.1"; havana_transcript "OTTMUST00000044164.1";
chrX	HAVANA	exon	105055268	105055386	0	-	.	gene_id "ENSMUSG00000031232.18"; transcript_id "ENSMUST00000139421.3"; gene_type "protein_coding"; gene_name "Magt1"; transcript_type "protein_coding"; transcript_name "Magt1-203"; exon_number 1; exon_id "ENSMUSE00000748908.2"; level 2; protein_id "ENSMUSP00000115579.3"; transcript_support_level "1"; mgi_id "MGI:1914325"; tag "basic"; havana_gene "OTTMUSG00000018276.1"; havana_transcript "OTTMUST00000044164.1";
chrX	HAVANA	exon	105055268	105055392	0	-	.	gene_id "ENSMUSG00000031232.18"; transcript_id "ENSMUST00000113566.10"; gene_type "protein_coding"; gene_name "Magt1"; transcript_type "protein_coding"; transcript_name "Magt1-202"; exon_number 1; exon_id "ENSMUSE00001040416.2"; level 2; protein_id "ENSMUSP00000109196.4"; transcript_support_level "1"; mgi_id "MGI:1914325"; tag "alternative_3_UTR"; tag "basic"; tag "appris_principal_4"; havana_gene "OTTMUSG00000018276.1"; havana_transcript "OTTMUST00000044165.1";
chrX	ENSEMBL_gcm37	exon	105055268	105055392	144.666020477145	-	.	gene_id "ENSMUSG00000031232.18"; transcript_id "ENSMUSG00000031232.18_tx_1"; exon_id "chrX_105055268_105055392_-"; exonnum "1"; txlen "2922";
chrX	ENSEMBL_gcm37	exon	105055268	105055392	0.132633640918815	-	.	gene_id "ENSMUSG00000031232.18"; transcript_id "ENSMUSG00000031232.18_tx_2"; exon_id "chrX_105055268_105055392_-"; exonnum "1"; txlen "1093";
chrX	ENSEMBL	CDS	105055268	105055468	0	-	0	gene_id "ENSMUSG00000031232.18"; transcript_id "ENSMUST00000238718.2"; gene_type "protein_coding"; gene_name "Magt1"; transcript_type "protein_coding"; transcript_name "Magt1-205"; exon_number 1; exon_id "ENSMUSE00000336592.7"; level 3; protein_id "ENSMUSP00000158823.2"; mgi_id "MGI:1914325"; tag "basic"; tag "Ensembl_canonical"; tag "GENCODE_Primary"; tag "appris_alternative_1"; tag "CCDS"; ccdsid "CCDS53168.1"; havana_gene "OTTMUSG00000018276.1";
chrX	ENSEMBL	CDS	105055268	105055468	0	-	0	gene_id "ENSMUSG00000031232.18"; transcript_id "ENSMUST00000033583.14"; gene_type "protein_coding"; gene_name "Magt1"; transcript_type "protein_coding"; transcript_name "Magt1-201"; exon_number 1; exon_id "ENSMUSE00000336592.7"; level 3; protein_id "ENSMUSP00000033583.8"; transcript_support_level "1"; mgi_id "MGI:1914325"; tag "basic"; tag "appris_alternative_1"; tag "CCDS"; ccdsid "CCDS53168.1"; havana_gene "OTTMUSG00000018276.1";
chrX	ENSEMBL	exon	105055268	105055505	0	-	.	gene_id "ENSMUSG00000031232.18"; transcript_id "ENSMUST00000238718.2"; gene_type "protein_coding"; gene_name "Magt1"; transcript_type "protein_coding"; transcript_name "Magt1-205"; exon_number 1; exon_id "ENSMUSE00000336592.7"; level 3; protein_id "ENSMUSP00000158823.2"; mgi_id "MGI:1914325"; tag "basic"; tag "Ensembl_canonical"; tag "GENCODE_Primary"; tag "appris_alternative_1"; tag "CCDS"; ccdsid "CCDS53168.1"; havana_gene "OTTMUSG00000018276.1";
chrX	ENSEMBL	exon	105055268	105055505	0	-	.	gene_id "ENSMUSG00000031232.18"; transcript_id "ENSMUST00000033583.14"; gene_type "protein_coding"; gene_name "Magt1"; transcript_type "protein_coding"; transcript_name "Magt1-201"; exon_number 1; exon_id "ENSMUSE00000336592.7"; level 3; protein_id "ENSMUSP00000033583.8"; transcript_support_level "1"; mgi_id "MGI:1914325"; tag "basic"; tag "appris_alternative_1"; tag "CCDS"; ccdsid "CCDS53168.1"; havana_gene "OTTMUSG00000018276.1";
chrX	HAVANA	exon	105055268	105055512	0	-	.	gene_id "ENSMUSG00000031232.18"; transcript_id "ENSMUST00000151689.9"; gene_type "protein_coding"; gene_name "Magt1"; transcript_type "protein_coding"; transcript_name "Magt1-204"; exon_number 1; exon_id "ENSMUSE00000782338.2"; level 2; protein_id "ENSMUSP00000120994.3"; transcript_support_level "1"; mgi_id "MGI:1914325"; tag "basic"; tag "appris_principal_4"; havana_gene "OTTMUSG00000018276.1"; havana_transcript "OTTMUST00000044163.1";
chrX	HAVANA	start_codon	105055367	105055369	0	-	0	gene_id "ENSMUSG00000031232.18"; transcript_id "ENSMUST00000151689.9"; gene_type "protein_coding"; gene_name "Magt1"; transcript_type "protein_coding"; transcript_name "Magt1-204"; exon_number 1; exon_id "ENSMUSE00000782338.2"; level 2; protein_id "ENSMUSP00000120994.3"; transcript_support_level "1"; mgi_id "MGI:1914325"; tag "basic"; tag "appris_principal_4"; havana_gene "OTTMUSG00000018276.1"; havana_transcript "OTTMUST00000044163.1";
chrX	HAVANA	start_codon	105055367	105055369	0	-	0	gene_id "ENSMUSG00000031232.18"; transcript_id "ENSMUST00000113566.10"; gene_type "protein_coding"; gene_name "Magt1"; transcript_type "protein_coding"; transcript_name "Magt1-202"; exon_number 1; exon_id "ENSMUSE00001040416.2"; level 2; protein_id "ENSMUSP00000109196.4"; transcript_support_level "1"; mgi_id "MGI:1914325"; tag "alternative_3_UTR"; tag "basic"; tag "appris_principal_4"; havana_gene "OTTMUSG00000018276.1"; havana_transcript "OTTMUST00000044165.1";
chrX	HAVANA	start_codon	105055367	105055369	0	-	0	gene_id "ENSMUSG00000031232.18"; transcript_id "ENSMUST00000139421.3"; gene_type "protein_coding"; gene_name "Magt1"; transcript_type "protein_coding"; transcript_name "Magt1-203"; exon_number 1; exon_id "ENSMUSE00000748908.2"; level 2; protein_id "ENSMUSP00000115579.3"; transcript_support_level "1"; mgi_id "MGI:1914325"; tag "basic"; havana_gene "OTTMUSG00000018276.1"; havana_transcript "OTTMUST00000044164.1";
chrX	HAVANA	UTR	105055370	105055386	0	-	.	gene_id "ENSMUSG00000031232.18"; transcript_id "ENSMUST00000139421.3"; gene_type "protein_coding"; gene_name "Magt1"; transcript_type "protein_coding"; transcript_name "Magt1-203"; exon_number 1; exon_id "ENSMUSE00000748908.2"; level 2; protein_id "ENSMUSP00000115579.3"; transcript_support_level "1"; mgi_id "MGI:1914325"; tag "basic"; havana_gene "OTTMUSG00000018276.1"; havana_transcript "OTTMUST00000044164.1";
chrX	HAVANA	UTR	105055370	105055392	0	-	.	gene_id "ENSMUSG00000031232.18"; transcript_id "ENSMUST00000113566.10"; gene_type "protein_coding"; gene_name "Magt1"; transcript_type "protein_coding"; transcript_name "Magt1-202"; exon_number 1; exon_id "ENSMUSE00001040416.2"; level 2; protein_id "ENSMUSP00000109196.4"; transcript_support_level "1"; mgi_id "MGI:1914325"; tag "alternative_3_UTR"; tag "basic"; tag "appris_principal_4"; havana_gene "OTTMUSG00000018276.1"; havana_transcript "OTTMUST00000044165.1";
chrX	HAVANA	UTR	105055370	105055512	0	-	.	gene_id "ENSMUSG00000031232.18"; transcript_id "ENSMUST00000151689.9"; gene_type "protein_coding"; gene_name "Magt1"; transcript_type "protein_coding"; transcript_name "Magt1-204"; exon_number 1; exon_id "ENSMUSE00000782338.2"; level 2; protein_id "ENSMUSP00000120994.3"; transcript_support_level "1"; mgi_id "MGI:1914325"; tag "basic"; tag "appris_principal_4"; havana_gene "OTTMUSG00000018276.1"; havana_transcript "OTTMUST00000044163.1";
chrX	ENSEMBL	start_codon	105055466	105055468	0	-	0	gene_id "ENSMUSG00000031232.18"; transcript_id "ENSMUST00000238718.2"; gene_type "protein_coding"; gene_name "Magt1"; transcript_type "protein_coding"; transcript_name "Magt1-205"; exon_number 1; exon_id "ENSMUSE00000336592.7"; level 3; protein_id "ENSMUSP00000158823.2"; mgi_id "MGI:1914325"; tag "basic"; tag "Ensembl_canonical"; tag "GENCODE_Primary"; tag "appris_alternative_1"; tag "CCDS"; ccdsid "CCDS53168.1"; havana_gene "OTTMUSG00000018276.1";
chrX	ENSEMBL	start_codon	105055466	105055468	0	-	0	gene_id "ENSMUSG00000031232.18"; transcript_id "ENSMUST00000033583.14"; gene_type "protein_coding"; gene_name "Magt1"; transcript_type "protein_coding"; transcript_name "Magt1-201"; exon_number 1; exon_id "ENSMUSE00000336592.7"; level 3; protein_id "ENSMUSP00000033583.8"; transcript_support_level "1"; mgi_id "MGI:1914325"; tag "basic"; tag "appris_alternative_1"; tag "CCDS"; ccdsid "CCDS53168.1"; havana_gene "OTTMUSG00000018276.1";
chrX	ENSEMBL	UTR	105055469	105055505	0	-	.	gene_id "ENSMUSG00000031232.18"; transcript_id "ENSMUST00000238718.2"; gene_type "protein_coding"; gene_name "Magt1"; transcript_type "protein_coding"; transcript_name "Magt1-205"; exon_number 1; exon_id "ENSMUSE00000336592.7"; level 3; protein_id "ENSMUSP00000158823.2"; mgi_id "MGI:1914325"; tag "basic"; tag "Ensembl_canonical"; tag "GENCODE_Primary"; tag "appris_alternative_1"; tag "CCDS"; ccdsid "CCDS53168.1"; havana_gene "OTTMUSG00000018276.1";
chrX	ENSEMBL	UTR	105055469	105055505	0	-	.	gene_id "ENSMUSG00000031232.18"; transcript_id "ENSMUST00000033583.14"; gene_type "protein_coding"; gene_name "Magt1"; transcript_type "protein_coding"; transcript_name "Magt1-201"; exon_number 1; exon_id "ENSMUSE00000336592.7"; level 3; protein_id "ENSMUSP00000033583.8"; transcript_support_level "1"; mgi_id "MGI:1914325"; tag "basic"; tag "appris_alternative_1"; tag "CCDS"; ccdsid "CCDS53168.1"; havana_gene "OTTMUSG00000018276.1";
chrX	sragcm37_es	exon	105186245	105186780	0.00566234313572767	-	.	gene_id "sragcm37_gene_51946"; transcript_id "sragcm37_gene_51946_tx_1"; exon_id "chrX_105186245_105186780_-"; exonnum "2"; txlen "569";
chrX	sragcm37_ss	exon	105188907	105188939	0.00566234313572767	-	.	gene_id "sragcm37_gene_51946"; transcript_id "sragcm37_gene_51946_tx_1"; exon_id "chrX_105188907_105188939_-"; exonnum "1"; txlen "569";
chrX	HAVANA	UTR	105250489	105252102	0	-	.	gene_id "ENSMUSG00000047242.15"; transcript_id "ENSMUST00000055497.15"; gene_type "protein_coding"; gene_name "Taf9b"; transcript_type "protein_coding"; transcript_name "Taf9b-201"; exon_number 7; exon_id "ENSMUSE00000547951.5"; level 2; protein_id "ENSMUSP00000059751.9"; transcript_support_level "1"; mgi_id "MGI:3039562"; tag "basic"; tag "Ensembl_canonical"; tag "GENCODE_Primary"; tag "appris_principal_1"; tag "CCDS"; ccdsid "CCDS30340.1"; havana_gene "OTTMUSG00000018278.1"; havana_transcript "OTTMUST00000044169.1";
chrX	HAVANA	UTR	105250489	105252102	0	-	.	gene_id "ENSMUSG00000047242.15"; transcript_id "ENSMUST00000113495.9"; gene_type "protein_coding"; gene_name "Taf9b"; transcript_type "protein_coding"; transcript_name "Taf9b-202"; exon_number 8; exon_id "ENSMUSE00000547951.5"; level 2; protein_id "ENSMUSP00000109123.3"; transcript_support_level "1"; mgi_id "MGI:3039562"; tag "basic"; tag "CCDS"; ccdsid "CCDS53170.1"; havana_gene "OTTMUSG00000018278.1"; havana_transcript "OTTMUST00000044170.1";
chrX	HAVANA	exon	105250489	105252263	0	-	.	gene_id "ENSMUSG00000047242.15"; transcript_id "ENSMUST00000055497.15"; gene_type "protein_coding"; gene_name "Taf9b"; transcript_type "protein_coding"; transcript_name "Taf9b-201"; exon_number 7; exon_id "ENSMUSE00000547951.5"; level 2; protein_id "ENSMUSP00000059751.9"; transcript_support_level "1"; mgi_id "MGI:3039562"; tag "basic"; tag "Ensembl_canonical"; tag "GENCODE_Primary"; tag "appris_principal_1"; tag "CCDS"; ccdsid "CCDS30340.1"; havana_gene "OTTMUSG00000018278.1"; havana_transcript "OTTMUST00000044169.1";
chrX	HAVANA	exon	105250489	105252263	0	-	.	gene_id "ENSMUSG00000047242.15"; transcript_id "ENSMUST00000113495.9"; gene_type "protein_coding"; gene_name "Taf9b"; transcript_type "protein_coding"; transcript_name "Taf9b-202"; exon_number 8; exon_id "ENSMUSE00000547951.5"; level 2; protein_id "ENSMUSP00000109123.3"; transcript_support_level "1"; mgi_id "MGI:3039562"; tag "basic"; tag "CCDS"; ccdsid "CCDS53170.1"; havana_gene "OTTMUSG00000018278.1"; havana_transcript "OTTMUST00000044170.1";
chrX	HAVANA	transcript	105250489	105263507	0	-	.	gene_id "ENSMUSG00000047242.15"; transcript_id "ENSMUST00000055497.15"; gene_type "protein_coding"; gene_name "Taf9b"; transcript_type "protein_coding"; transcript_name "Taf9b-201"; level 2; protein_id "ENSMUSP00000059751.9"; transcript_support_level "1"; mgi_id "MGI:3039562"; tag "basic"; tag "Ensembl_canonical"; tag "GENCODE_Primary"; tag "appris_principal_1"; tag "CCDS"; ccdsid "CCDS30340.1"; havana_gene "OTTMUSG00000018278.1"; havana_transcript "OTTMUST00000044169.1";
chrX	HAVANA	gene	105250489	105264764	0	-	.	gene_id "ENSMUSG00000047242.15"; gene_type "protein_coding"; gene_name "Taf9b"; level 2; mgi_id "MGI:3039562"; havana_gene "OTTMUSG00000018278.1";
chrX	HAVANA	transcript	105250489	105264764	0	-	.	gene_id "ENSMUSG00000047242.15"; transcript_id "ENSMUST00000113495.9"; gene_type "protein_coding"; gene_name "Taf9b"; transcript_type "protein_coding"; transcript_name "Taf9b-202"; level 2; protein_id "ENSMUSP00000109123.3"; transcript_support_level "1"; mgi_id "MGI:3039562"; tag "basic"; tag "CCDS"; ccdsid "CCDS53170.1"; havana_gene "OTTMUSG00000018278.1"; havana_transcript "OTTMUST00000044170.1";
chrX	HAVANA	stop_codon	105252100	105252102	0	-	0	gene_id "ENSMUSG00000047242.15"; transcript_id "ENSMUST00000055497.15"; gene_type "protein_coding"; gene_name "Taf9b"; transcript_type "protein_coding"; transcript_name "Taf9b-201"; exon_number 7; exon_id "ENSMUSE00000547951.5"; level 2; protein_id "ENSMUSP00000059751.9"; transcript_support_level "1"; mgi_id "MGI:3039562"; tag "basic"; tag "Ensembl_canonical"; tag "GENCODE_Primary"; tag "appris_principal_1"; tag "CCDS"; ccdsid "CCDS30340.1"; havana_gene "OTTMUSG00000018278.1"; havana_transcript "OTTMUST00000044169.1";
chrX	HAVANA	stop_codon	105252100	105252102	0	-	0	gene_id "ENSMUSG00000047242.15"; transcript_id "ENSMUST00000113495.9"; gene_type "protein_coding"; gene_name "Taf9b"; transcript_type "protein_coding"; transcript_name "Taf9b-202"; exon_number 8; exon_id "ENSMUSE00000547951.5"; level 2; protein_id "ENSMUSP00000109123.3"; transcript_support_level "1"; mgi_id "MGI:3039562"; tag "basic"; tag "CCDS"; ccdsid "CCDS53170.1"; havana_gene "OTTMUSG00000018278.1"; havana_transcript "OTTMUST00000044170.1";
chrX	HAVANA	CDS	105252103	105252263	0	-	2	gene_id "ENSMUSG00000047242.15"; transcript_id "ENSMUST00000055497.15"; gene_type "protein_coding"; gene_name "Taf9b"; transcript_type "protein_coding"; transcript_name "Taf9b-201"; exon_number 7; exon_id "ENSMUSE00000547951.5"; level 2; protein_id "ENSMUSP00000059751.9"; transcript_support_level "1"; mgi_id "MGI:3039562"; tag "basic"; tag "Ensembl_canonical"; tag "GENCODE_Primary"; tag "appris_principal_1"; tag "CCDS"; ccdsid "CCDS30340.1"; havana_gene "OTTMUSG00000018278.1"; havana_transcript "OTTMUST00000044169.1";
chrX	HAVANA	CDS	105252103	105252263	0	-	2	gene_id "ENSMUSG00000047242.15"; transcript_id "ENSMUST00000113495.9"; gene_type "protein_coding"; gene_name "Taf9b"; transcript_type "protein_coding"; transcript_name "Taf9b-202"; exon_number 8; exon_id "ENSMUSE00000547951.5"; level 2; protein_id "ENSMUSP00000109123.3"; transcript_support_level "1"; mgi_id "MGI:3039562"; tag "basic"; tag "CCDS"; ccdsid "CCDS53170.1"; havana_gene "OTTMUSG00000018278.1"; havana_transcript "OTTMUST00000044170.1";
chrX	HAVANA	exon	105253313	105253423	0	-	.	gene_id "ENSMUSG00000047242.15"; transcript_id "ENSMUST00000055497.15"; gene_type "protein_coding"; gene_name "Taf9b"; transcript_type "protein_coding"; transcript_name "Taf9b-201"; exon_number 6; exon_id "ENSMUSE00000362839.2"; level 2; protein_id "ENSMUSP00000059751.9"; transcript_support_level "1"; mgi_id "MGI:3039562"; tag "basic"; tag "Ensembl_canonical"; tag "GENCODE_Primary"; tag "appris_principal_1"; tag "CCDS"; ccdsid "CCDS30340.1"; havana_gene "OTTMUSG00000018278.1"; havana_transcript "OTTMUST00000044169.1";
chrX	HAVANA	CDS	105253313	105253423	0	-	2	gene_id "ENSMUSG00000047242.15"; transcript_id "ENSMUST00000055497.15"; gene_type "protein_coding"; gene_name "Taf9b"; transcript_type "protein_coding"; transcript_name "Taf9b-201"; exon_number 6; exon_id "ENSMUSE00000362839.2"; level 2; protein_id "ENSMUSP00000059751.9"; transcript_support_level "1"; mgi_id "MGI:3039562"; tag "basic"; tag "Ensembl_canonical"; tag "GENCODE_Primary"; tag "appris_principal_1"; tag "CCDS"; ccdsid "CCDS30340.1"; havana_gene "OTTMUSG00000018278.1"; havana_transcript "OTTMUST00000044169.1";
chrX	HAVANA	exon	105253313	105253423	0	-	.	gene_id "ENSMUSG00000047242.15"; transcript_id "ENSMUST00000113495.9"; gene_type "protein_coding"; gene_name "Taf9b"; transcript_type "protein_coding"; transcript_name "Taf9b-202"; exon_number 7; exon_id "ENSMUSE00000362839.2"; level 2; protein_id "ENSMUSP00000109123.3"; transcript_support_level "1"; mgi_id "MGI:3039562"; tag "basic"; tag "CCDS"; ccdsid "CCDS53170.1"; havana_gene "OTTMUSG00000018278.1"; havana_transcript "OTTMUST00000044170.1";
chrX	HAVANA	CDS	105253313	105253423	0	-	2	gene_id "ENSMUSG00000047242.15"; transcript_id "ENSMUST00000113495.9"; gene_type "protein_coding"; gene_name "Taf9b"; transcript_type "protein_coding"; transcript_name "Taf9b-202"; exon_number 7; exon_id "ENSMUSE00000362839.2"; level 2; protein_id "ENSMUSP00000109123.3"; transcript_support_level "1"; mgi_id "MGI:3039562"; tag "basic"; tag "CCDS"; ccdsid "CCDS53170.1"; havana_gene "OTTMUSG00000018278.1"; havana_transcript "OTTMUST00000044170.1";
chrX	HAVANA	exon	105259733	105259802	0	-	.	gene_id "ENSMUSG00000047242.15"; transcript_id "ENSMUST00000055497.15"; gene_type "protein_coding"; gene_name "Taf9b"; transcript_type "protein_coding"; transcript_name "Taf9b-201"; exon_number 5; exon_id "ENSMUSE00000338871.2"; level 2; protein_id "ENSMUSP00000059751.9"; transcript_support_level "1"; mgi_id "MGI:3039562"; tag "basic"; tag "Ensembl_canonical"; tag "GENCODE_Primary"; tag "appris_principal_1"; tag "CCDS"; ccdsid "CCDS30340.1"; havana_gene "OTTMUSG00000018278.1"; havana_transcript "OTTMUST00000044169.1";
chrX	HAVANA	CDS	105259733	105259802	0	-	0	gene_id "ENSMUSG00000047242.15"; transcript_id "ENSMUST00000055497.15"; gene_type "protein_coding"; gene_name "Taf9b"; transcript_type "protein_coding"; transcript_name "Taf9b-201"; exon_number 5; exon_id "ENSMUSE00000338871.2"; level 2; protein_id "ENSMUSP00000059751.9"; transcript_support_level "1"; mgi_id "MGI:3039562"; tag "basic"; tag "Ensembl_canonical"; tag "GENCODE_Primary"; tag "appris_principal_1"; tag "CCDS"; ccdsid "CCDS30340.1"; havana_gene "OTTMUSG00000018278.1"; havana_transcript "OTTMUST00000044169.1";
chrX	HAVANA	exon	105259733	105259802	0	-	.	gene_id "ENSMUSG00000047242.15"; transcript_id "ENSMUST00000113495.9"; gene_type "protein_coding"; gene_name "Taf9b"; transcript_type "protein_coding"; transcript_name "Taf9b-202"; exon_number 6; exon_id "ENSMUSE00000338871.2"; level 2; protein_id "ENSMUSP00000109123.3"; transcript_support_level "1"; mgi_id "MGI:3039562"; tag "basic"; tag "CCDS"; ccdsid "CCDS53170.1"; havana_gene "OTTMUSG00000018278.1"; havana_transcript "OTTMUST00000044170.1";
chrX	HAVANA	CDS	105259733	105259802	0	-	0	gene_id "ENSMUSG00000047242.15"; transcript_id "ENSMUST00000113495.9"; gene_type "protein_coding"; gene_name "Taf9b"; transcript_type "protein_coding"; transcript_name "Taf9b-202"; exon_number 6; exon_id "ENSMUSE00000338871.2"; level 2; protein_id "ENSMUSP00000109123.3"; transcript_support_level "1"; mgi_id "MGI:3039562"; tag "basic"; tag "CCDS"; ccdsid "CCDS53170.1"; havana_gene "OTTMUSG00000018278.1"; havana_transcript "OTTMUST00000044170.1";
chrX	HAVANA	exon	105261703	105261837	0	-	.	gene_id "ENSMUSG00000047242.15"; transcript_id "ENSMUST00000055497.15"; gene_type "protein_coding"; gene_name "Taf9b"; transcript_type "protein_coding"; transcript_name "Taf9b-201"; exon_number 4; exon_id "ENSMUSE00000466409.2"; level 2; protein_id "ENSMUSP00000059751.9"; transcript_support_level "1"; mgi_id "MGI:3039562"; tag "basic"; tag "Ensembl_canonical"; tag "GENCODE_Primary"; tag "appris_principal_1"; tag "CCDS"; ccdsid "CCDS30340.1"; havana_gene "OTTMUSG00000018278.1"; havana_transcript "OTTMUST00000044169.1";
chrX	HAVANA	CDS	105261703	105261837	0	-	0	gene_id "ENSMUSG00000047242.15"; transcript_id "ENSMUST00000055497.15"; gene_type "protein_coding"; gene_name "Taf9b"; transcript_type "protein_coding"; transcript_name "Taf9b-201"; exon_number 4; exon_id "ENSMUSE00000466409.2"; level 2; protein_id "ENSMUSP00000059751.9"; transcript_support_level "1"; mgi_id "MGI:3039562"; tag "basic"; tag "Ensembl_canonical"; tag "GENCODE_Primary"; tag "appris_principal_1"; tag "CCDS"; ccdsid "CCDS30340.1"; havana_gene "OTTMUSG00000018278.1"; havana_transcript "OTTMUST00000044169.1";
chrX	HAVANA	exon	105261703	105261837	0	-	.	gene_id "ENSMUSG00000047242.15"; transcript_id "ENSMUST00000113495.9"; gene_type "protein_coding"; gene_name "Taf9b"; transcript_type "protein_coding"; transcript_name "Taf9b-202"; exon_number 5; exon_id "ENSMUSE00000466409.2"; level 2; protein_id "ENSMUSP00000109123.3"; transcript_support_level "1"; mgi_id "MGI:3039562"; tag "basic"; tag "CCDS"; ccdsid "CCDS53170.1"; havana_gene "OTTMUSG00000018278.1"; havana_transcript "OTTMUST00000044170.1";
chrX	HAVANA	CDS	105261703	105261837	0	-	0	gene_id "ENSMUSG00000047242.15"; transcript_id "ENSMUST00000113495.9"; gene_type "protein_coding"; gene_name "Taf9b"; transcript_type "protein_coding"; transcript_name "Taf9b-202"; exon_number 5; exon_id "ENSMUSE00000466409.2"; level 2; protein_id "ENSMUSP00000109123.3"; transcript_support_level "1"; mgi_id "MGI:3039562"; tag "basic"; tag "CCDS"; ccdsid "CCDS53170.1"; havana_gene "OTTMUSG00000018278.1"; havana_transcript "OTTMUST00000044170.1";
chrX	HAVANA	exon	105261916	105262052	0	-	.	gene_id "ENSMUSG00000047242.15"; transcript_id "ENSMUST00000055497.15"; gene_type "protein_coding"; gene_name "Taf9b"; transcript_type "protein_coding"; transcript_name "Taf9b-201"; exon_number 3; exon_id "ENSMUSE00000463675.2"; level 2; protein_id "ENSMUSP00000059751.9"; transcript_support_level "1"; mgi_id "MGI:3039562"; tag "basic"; tag "Ensembl_canonical"; tag "GENCODE_Primary"; tag "appris_principal_1"; tag "CCDS"; ccdsid "CCDS30340.1"; havana_gene "OTTMUSG00000018278.1"; havana_transcript "OTTMUST00000044169.1";
chrX	HAVANA	CDS	105261916	105262052	0	-	2	gene_id "ENSMUSG00000047242.15"; transcript_id "ENSMUST00000055497.15"; gene_type "protein_coding"; gene_name "Taf9b"; transcript_type "protein_coding"; transcript_name "Taf9b-201"; exon_number 3; exon_id "ENSMUSE00000463675.2"; level 2; protein_id "ENSMUSP00000059751.9"; transcript_support_level "1"; mgi_id "MGI:3039562"; tag "basic"; tag "Ensembl_canonical"; tag "GENCODE_Primary"; tag "appris_principal_1"; tag "CCDS"; ccdsid "CCDS30340.1"; havana_gene "OTTMUSG00000018278.1"; havana_transcript "OTTMUST00000044169.1";
chrX	HAVANA	exon	105261916	105262052	0	-	.	gene_id "ENSMUSG00000047242.15"; transcript_id "ENSMUST00000113495.9"; gene_type "protein_coding"; gene_name "Taf9b"; transcript_type "protein_coding"; transcript_name "Taf9b-202"; exon_number 4; exon_id "ENSMUSE00000463675.2"; level 2; protein_id "ENSMUSP00000109123.3"; transcript_support_level "1"; mgi_id "MGI:3039562"; tag "basic"; tag "CCDS"; ccdsid "CCDS53170.1"; havana_gene "OTTMUSG00000018278.1"; havana_transcript "OTTMUST00000044170.1";
chrX	HAVANA	CDS	105261916	105262052	0	-	2	gene_id "ENSMUSG00000047242.15"; transcript_id "ENSMUST00000113495.9"; gene_type "protein_coding"; gene_name "Taf9b"; transcript_type "protein_coding"; transcript_name "Taf9b-202"; exon_number 4; exon_id "ENSMUSE00000463675.2"; level 2; protein_id "ENSMUSP00000109123.3"; transcript_support_level "1"; mgi_id "MGI:3039562"; tag "basic"; tag "CCDS"; ccdsid "CCDS53170.1"; havana_gene "OTTMUSG00000018278.1"; havana_transcript "OTTMUST00000044170.1";
chrX	HAVANA	exon	105261946	105262052	0	-	.	gene_id "ENSMUSG00000047242.15"; transcript_id "ENSMUST00000134547.2"; gene_type "protein_coding"; gene_name "Taf9b"; transcript_type "protein_coding"; transcript_name "Taf9b-203"; exon_number 4; exon_id "ENSMUSE00000832059.2"; level 2; protein_id "ENSMUSP00000115178.2"; transcript_support_level "3"; mgi_id "MGI:3039562"; tag "mRNA_end_NF"; tag "cds_end_NF"; havana_gene "OTTMUSG00000018278.1"; havana_transcript "OTTMUST00000044171.1";
chrX	HAVANA	CDS	105261946	105262052	0	-	2	gene_id "ENSMUSG00000047242.15"; transcript_id "ENSMUST00000134547.2"; gene_type "protein_coding"; gene_name "Taf9b"; transcript_type "protein_coding"; transcript_name "Taf9b-203"; exon_number 4; exon_id "ENSMUSE00000832059.2"; level 2; protein_id "ENSMUSP00000115178.2"; transcript_support_level "3"; mgi_id "MGI:3039562"; tag "mRNA_end_NF"; tag "cds_end_NF"; havana_gene "OTTMUSG00000018278.1"; havana_transcript "OTTMUST00000044171.1";
chrX	HAVANA	transcript	105261946	105264356	0	-	.	gene_id "ENSMUSG00000047242.15"; transcript_id "ENSMUST00000134547.2"; gene_type "protein_coding"; gene_name "Taf9b"; transcript_type "protein_coding"; transcript_name "Taf9b-203"; level 2; protein_id "ENSMUSP00000115178.2"; transcript_support_level "3"; mgi_id "MGI:3039562"; tag "mRNA_end_NF"; tag "cds_end_NF"; havana_gene "OTTMUSG00000018278.1"; havana_transcript "OTTMUST00000044171.1";
chrX	HAVANA	exon	105262502	105262583	0	-	.	gene_id "ENSMUSG00000047242.15"; transcript_id "ENSMUST00000055497.15"; gene_type "protein_coding"; gene_name "Taf9b"; transcript_type "protein_coding"; transcript_name "Taf9b-201"; exon_number 2; exon_id "ENSMUSE00000380458.2"; level 2; protein_id "ENSMUSP00000059751.9"; transcript_support_level "1"; mgi_id "MGI:3039562"; tag "basic"; tag "Ensembl_canonical"; tag "GENCODE_Primary"; tag "appris_principal_1"; tag "CCDS"; ccdsid "CCDS30340.1"; havana_gene "OTTMUSG00000018278.1"; havana_transcript "OTTMUST00000044169.1";
chrX	HAVANA	CDS	105262502	105262583	0	-	0	gene_id "ENSMUSG00000047242.15"; transcript_id "ENSMUST00000055497.15"; gene_type "protein_coding"; gene_name "Taf9b"; transcript_type "protein_coding"; transcript_name "Taf9b-201"; exon_number 2; exon_id "ENSMUSE00000380458.2"; level 2; protein_id "ENSMUSP00000059751.9"; transcript_support_level "1"; mgi_id "MGI:3039562"; tag "basic"; tag "Ensembl_canonical"; tag "GENCODE_Primary"; tag "appris_principal_1"; tag "CCDS"; ccdsid "CCDS30340.1"; havana_gene "OTTMUSG00000018278.1"; havana_transcript "OTTMUST00000044169.1";
chrX	HAVANA	exon	105262502	105262583	0	-	.	gene_id "ENSMUSG00000047242.15"; transcript_id "ENSMUST00000113495.9"; gene_type "protein_coding"; gene_name "Taf9b"; transcript_type "protein_coding"; transcript_name "Taf9b-202"; exon_number 3; exon_id "ENSMUSE00000380458.2"; level 2; protein_id "ENSMUSP00000109123.3"; transcript_support_level "1"; mgi_id "MGI:3039562"; tag "basic"; tag "CCDS"; ccdsid "CCDS53170.1"; havana_gene "OTTMUSG00000018278.1"; havana_transcript "OTTMUST00000044170.1";
chrX	HAVANA	CDS	105262502	105262583	0	-	0	gene_id "ENSMUSG00000047242.15"; transcript_id "ENSMUST00000113495.9"; gene_type "protein_coding"; gene_name "Taf9b"; transcript_type "protein_coding"; transcript_name "Taf9b-202"; exon_number 3; exon_id "ENSMUSE00000380458.2"; level 2; protein_id "ENSMUSP00000109123.3"; transcript_support_level "1"; mgi_id "MGI:3039562"; tag "basic"; tag "CCDS"; ccdsid "CCDS53170.1"; havana_gene "OTTMUSG00000018278.1"; havana_transcript "OTTMUST00000044170.1";
chrX	HAVANA	exon	105262502	105262583	0	-	.	gene_id "ENSMUSG00000047242.15"; transcript_id "ENSMUST00000134547.2"; gene_type "protein_coding"; gene_name "Taf9b"; transcript_type "protein_coding"; transcript_name "Taf9b-203"; exon_number 3; exon_id "ENSMUSE00000380458.2"; level 2; protein_id "ENSMUSP00000115178.2"; transcript_support_level "3"; mgi_id "MGI:3039562"; tag "mRNA_end_NF"; tag "cds_end_NF"; havana_gene "OTTMUSG00000018278.1"; havana_transcript "OTTMUST00000044171.1";
chrX	HAVANA	CDS	105262502	105262583	0	-	0	gene_id "ENSMUSG00000047242.15"; transcript_id "ENSMUST00000134547.2"; gene_type "protein_coding"; gene_name "Taf9b"; transcript_type "protein_coding"; transcript_name "Taf9b-203"; exon_number 3; exon_id "ENSMUSE00000380458.2"; level 2; protein_id "ENSMUSP00000115178.2"; transcript_support_level "3"; mgi_id "MGI:3039562"; tag "mRNA_end_NF"; tag "cds_end_NF"; havana_gene "OTTMUSG00000018278.1"; havana_transcript "OTTMUST00000044171.1";
chrX	HAVANA	CDS	105263185	105263235	0	-	0	gene_id "ENSMUSG00000047242.15"; transcript_id "ENSMUST00000055497.15"; gene_type "protein_coding"; gene_name "Taf9b"; transcript_type "protein_coding"; transcript_name "Taf9b-201"; exon_number 1; exon_id "ENSMUSE00000695840.3"; level 2; protein_id "ENSMUSP00000059751.9"; transcript_support_level "1"; mgi_id "MGI:3039562"; tag "basic"; tag "Ensembl_canonical"; tag "GENCODE_Primary"; tag "appris_principal_1"; tag "CCDS"; ccdsid "CCDS30340.1"; havana_gene "OTTMUSG00000018278.1"; havana_transcript "OTTMUST00000044169.1";
chrX	HAVANA	CDS	105263185	105263235	0	-	0	gene_id "ENSMUSG00000047242.15"; transcript_id "ENSMUST00000134547.2"; gene_type "protein_coding"; gene_name "Taf9b"; transcript_type "protein_coding"; transcript_name "Taf9b-203"; exon_number 2; exon_id "ENSMUSE00001248462.2"; level 2; protein_id "ENSMUSP00000115178.2"; transcript_support_level "3"; mgi_id "MGI:3039562"; tag "mRNA_end_NF"; tag "cds_end_NF"; havana_gene "OTTMUSG00000018278.1"; havana_transcript "OTTMUST00000044171.1";
chrX	HAVANA	exon	105263185	105263304	0	-	.	gene_id "ENSMUSG00000047242.15"; transcript_id "ENSMUST00000113495.9"; gene_type "protein_coding"; gene_name "Taf9b"; transcript_type "protein_coding"; transcript_name "Taf9b-202"; exon_number 2; exon_id "ENSMUSE00001264849.2"; level 2; protein_id "ENSMUSP00000109123.3"; transcript_support_level "1"; mgi_id "MGI:3039562"; tag "basic"; tag "CCDS"; ccdsid "CCDS53170.1"; havana_gene "OTTMUSG00000018278.1"; havana_transcript "OTTMUST00000044170.1";
chrX	HAVANA	CDS	105263185	105263304	0	-	0	gene_id "ENSMUSG00000047242.15"; transcript_id "ENSMUST00000113495.9"; gene_type "protein_coding"; gene_name "Taf9b"; transcript_type "protein_coding"; transcript_name "Taf9b-202"; exon_number 2; exon_id "ENSMUSE00001264849.2"; level 2; protein_id "ENSMUSP00000109123.3"; transcript_support_level "1"; mgi_id "MGI:3039562"; tag "basic"; tag "CCDS"; ccdsid "CCDS53170.1"; havana_gene "OTTMUSG00000018278.1"; havana_transcript "OTTMUST00000044170.1";
chrX	HAVANA	exon	105263185	105263304	0	-	.	gene_id "ENSMUSG00000047242.15"; transcript_id "ENSMUST00000134547.2"; gene_type "protein_coding"; gene_name "Taf9b"; transcript_type "protein_coding"; transcript_name "Taf9b-203"; exon_number 2; exon_id "ENSMUSE00001248462.2"; level 2; protein_id "ENSMUSP00000115178.2"; transcript_support_level "3"; mgi_id "MGI:3039562"; tag "mRNA_end_NF"; tag "cds_end_NF"; havana_gene "OTTMUSG00000018278.1"; havana_transcript "OTTMUST00000044171.1";
chrX	HAVANA	exon	105263185	105263507	0	-	.	gene_id "ENSMUSG00000047242.15"; transcript_id "ENSMUST00000055497.15"; gene_type "protein_coding"; gene_name "Taf9b"; transcript_type "protein_coding"; transcript_name "Taf9b-201"; exon_number 1; exon_id "ENSMUSE00000695840.3"; level 2; protein_id "ENSMUSP00000059751.9"; transcript_support_level "1"; mgi_id "MGI:3039562"; tag "basic"; tag "Ensembl_canonical"; tag "GENCODE_Primary"; tag "appris_principal_1"; tag "CCDS"; ccdsid "CCDS30340.1"; havana_gene "OTTMUSG00000018278.1"; havana_transcript "OTTMUST00000044169.1";
chrX	HAVANA	start_codon	105263233	105263235	0	-	0	gene_id "ENSMUSG00000047242.15"; transcript_id "ENSMUST00000055497.15"; gene_type "protein_coding"; gene_name "Taf9b"; transcript_type "protein_coding"; transcript_name "Taf9b-201"; exon_number 1; exon_id "ENSMUSE00000695840.3"; level 2; protein_id "ENSMUSP00000059751.9"; transcript_support_level "1"; mgi_id "MGI:3039562"; tag "basic"; tag "Ensembl_canonical"; tag "GENCODE_Primary"; tag "appris_principal_1"; tag "CCDS"; ccdsid "CCDS30340.1"; havana_gene "OTTMUSG00000018278.1"; havana_transcript "OTTMUST00000044169.1";
chrX	HAVANA	start_codon	105263233	105263235	0	-	0	gene_id "ENSMUSG00000047242.15"; transcript_id "ENSMUST00000134547.2"; gene_type "protein_coding"; gene_name "Taf9b"; transcript_type "protein_coding"; transcript_name "Taf9b-203"; exon_number 2; exon_id "ENSMUSE00001248462.2"; level 2; protein_id "ENSMUSP00000115178.2"; transcript_support_level "3"; mgi_id "MGI:3039562"; tag "mRNA_end_NF"; tag "cds_end_NF"; havana_gene "OTTMUSG00000018278.1"; havana_transcript "OTTMUST00000044171.1";
chrX	HAVANA	UTR	105263236	105263304	0	-	.	gene_id "ENSMUSG00000047242.15"; transcript_id "ENSMUST00000134547.2"; gene_type "protein_coding"; gene_name "Taf9b"; transcript_type "protein_coding"; transcript_name "Taf9b-203"; exon_number 2; exon_id "ENSMUSE00001248462.2"; level 2; protein_id "ENSMUSP00000115178.2"; transcript_support_level "3"; mgi_id "MGI:3039562"; tag "mRNA_end_NF"; tag "cds_end_NF"; havana_gene "OTTMUSG00000018278.1"; havana_transcript "OTTMUST00000044171.1";
chrX	HAVANA	UTR	105263236	105263507	0	-	.	gene_id "ENSMUSG00000047242.15"; transcript_id "ENSMUST00000055497.15"; gene_type "protein_coding"; gene_name "Taf9b"; transcript_type "protein_coding"; transcript_name "Taf9b-201"; exon_number 1; exon_id "ENSMUSE00000695840.3"; level 2; protein_id "ENSMUSP00000059751.9"; transcript_support_level "1"; mgi_id "MGI:3039562"; tag "basic"; tag "Ensembl_canonical"; tag "GENCODE_Primary"; tag "appris_principal_1"; tag "CCDS"; ccdsid "CCDS30340.1"; havana_gene "OTTMUSG00000018278.1"; havana_transcript "OTTMUST00000044169.1";
chrX	HAVANA	exon	105263914	105264356	0	-	.	gene_id "ENSMUSG00000047242.15"; transcript_id "ENSMUST00000134547.2"; gene_type "protein_coding"; gene_name "Taf9b"; transcript_type "protein_coding"; transcript_name "Taf9b-203"; exon_number 1; exon_id "ENSMUSE00000782248.2"; level 2; protein_id "ENSMUSP00000115178.2"; transcript_support_level "3"; mgi_id "MGI:3039562"; tag "mRNA_end_NF"; tag "cds_end_NF"; havana_gene "OTTMUSG00000018278.1"; havana_transcript "OTTMUST00000044171.1";
chrX	HAVANA	UTR	105263914	105264356	0	-	.	gene_id "ENSMUSG00000047242.15"; transcript_id "ENSMUST00000134547.2"; gene_type "protein_coding"; gene_name "Taf9b"; transcript_type "protein_coding"; transcript_name "Taf9b-203"; exon_number 1; exon_id "ENSMUSE00000782248.2"; level 2; protein_id "ENSMUSP00000115178.2"; transcript_support_level "3"; mgi_id "MGI:3039562"; tag "mRNA_end_NF"; tag "cds_end_NF"; havana_gene "OTTMUSG00000018278.1"; havana_transcript "OTTMUST00000044171.1";
chrX	HAVANA	CDS	105264683	105264745	0	-	0	gene_id "ENSMUSG00000047242.15"; transcript_id "ENSMUST00000113495.9"; gene_type "protein_coding"; gene_name "Taf9b"; transcript_type "protein_coding"; transcript_name "Taf9b-202"; exon_number 1; exon_id "ENSMUSE00000695851.3"; level 2; protein_id "ENSMUSP00000109123.3"; transcript_support_level "1"; mgi_id "MGI:3039562"; tag "basic"; tag "CCDS"; ccdsid "CCDS53170.1"; havana_gene "OTTMUSG00000018278.1"; havana_transcript "OTTMUST00000044170.1";
chrX	HAVANA	exon	105264683	105264764	0	-	.	gene_id "ENSMUSG00000047242.15"; transcript_id "ENSMUST00000113495.9"; gene_type "protein_coding"; gene_name "Taf9b"; transcript_type "protein_coding"; transcript_name "Taf9b-202"; exon_number 1; exon_id "ENSMUSE00000695851.3"; level 2; protein_id "ENSMUSP00000109123.3"; transcript_support_level "1"; mgi_id "MGI:3039562"; tag "basic"; tag "CCDS"; ccdsid "CCDS53170.1"; havana_gene "OTTMUSG00000018278.1"; havana_transcript "OTTMUST00000044170.1";
chrX	HAVANA	start_codon	105264743	105264745	0	-	0	gene_id "ENSMUSG00000047242.15"; transcript_id "ENSMUST00000113495.9"; gene_type "protein_coding"; gene_name "Taf9b"; transcript_type "protein_coding"; transcript_name "Taf9b-202"; exon_number 1; exon_id "ENSMUSE00000695851.3"; level 2; protein_id "ENSMUSP00000109123.3"; transcript_support_level "1"; mgi_id "MGI:3039562"; tag "basic"; tag "CCDS"; ccdsid "CCDS53170.1"; havana_gene "OTTMUSG00000018278.1"; havana_transcript "OTTMUST00000044170.1";
chrX	HAVANA	UTR	105264746	105264764	0	-	.	gene_id "ENSMUSG00000047242.15"; transcript_id "ENSMUST00000113495.9"; gene_type "protein_coding"; gene_name "Taf9b"; transcript_type "protein_coding"; transcript_name "Taf9b-202"; exon_number 1; exon_id "ENSMUSE00000695851.3"; level 2; protein_id "ENSMUSP00000109123.3"; transcript_support_level "1"; mgi_id "MGI:3039562"; tag "basic"; tag "CCDS"; ccdsid "CCDS53170.1"; havana_gene "OTTMUSG00000018278.1"; havana_transcript "OTTMUST00000044170.1";
chrX	HAVANA	UTR	105278852	105279307	0	-	.	gene_id "ENSMUSG00000073012.3"; transcript_id "ENSMUST00000091282.5"; gene_type "protein_coding"; gene_name "Fnd3c2"; transcript_type "protein_coding"; transcript_name "Fnd3c2-201"; exon_number 20; exon_id "ENSMUSE00000654032.2"; level 2; protein_id "ENSMUSP00000088827.5"; transcript_support_level "1"; mgi_id "MGI:2685621"; tag "basic"; tag "Ensembl_canonical"; tag "GENCODE_Primary"; tag "appris_principal_1"; tag "CCDS"; ccdsid "CCDS30341.1"; havana_gene "OTTMUSG00000018265.1"; havana_transcript "OTTMUST00000044130.1";
chrX	HAVANA	exon	105278852	105279601	0	-	.	gene_id "ENSMUSG00000073012.3"; transcript_id "ENSMUST00000091282.5"; gene_type "protein_coding"; gene_name "Fnd3c2"; transcript_type "protein_coding"; transcript_name "Fnd3c2-201"; exon_number 20; exon_id "ENSMUSE00000654032.2"; level 2; protein_id "ENSMUSP00000088827.5"; transcript_support_level "1"; mgi_id "MGI:2685621"; tag "basic"; tag "Ensembl_canonical"; tag "GENCODE_Primary"; tag "appris_principal_1"; tag "CCDS"; ccdsid "CCDS30341.1"; havana_gene "OTTMUSG00000018265.1"; havana_transcript "OTTMUST00000044130.1";
chrX	HAVANA	gene	105278852	105298982	0	-	.	gene_id "ENSMUSG00000073012.3"; gene_type "protein_coding"; gene_name "Fnd3c2"; level 2; mgi_id "MGI:2685621"; havana_gene "OTTMUSG00000018265.1";
chrX	HAVANA	transcript	105278852	105298982	0	-	.	gene_id "ENSMUSG00000073012.3"; transcript_id "ENSMUST00000091282.5"; gene_type "protein_coding"; gene_name "Fnd3c2"; transcript_type "protein_coding"; transcript_name "Fnd3c2-201"; level 2; protein_id "ENSMUSP00000088827.5"; transcript_support_level "1"; mgi_id "MGI:2685621"; tag "basic"; tag "Ensembl_canonical"; tag "GENCODE_Primary"; tag "appris_principal_1"; tag "CCDS"; ccdsid "CCDS30341.1"; havana_gene "OTTMUSG00000018265.1"; havana_transcript "OTTMUST00000044130.1";
chrX	HAVANA	stop_codon	105279305	105279307	0	-	0	gene_id "ENSMUSG00000073012.3"; transcript_id "ENSMUST00000091282.5"; gene_type "protein_coding"; gene_name "Fnd3c2"; transcript_type "protein_coding"; transcript_name "Fnd3c2-201"; exon_number 20; exon_id "ENSMUSE00000654032.2"; level 2; protein_id "ENSMUSP00000088827.5"; transcript_support_level "1"; mgi_id "MGI:2685621"; tag "basic"; tag "Ensembl_canonical"; tag "GENCODE_Primary"; tag "appris_principal_1"; tag "CCDS"; ccdsid "CCDS30341.1"; havana_gene "OTTMUSG00000018265.1"; havana_transcript "OTTMUST00000044130.1";
chrX	HAVANA	CDS	105279308	105279601	0	-	0	gene_id "ENSMUSG00000073012.3"; transcript_id "ENSMUST00000091282.5"; gene_type "protein_coding"; gene_name "Fnd3c2"; transcript_type "protein_coding"; transcript_name "Fnd3c2-201"; exon_number 20; exon_id "ENSMUSE00000654032.2"; level 2; protein_id "ENSMUSP00000088827.5"; transcript_support_level "1"; mgi_id "MGI:2685621"; tag "basic"; tag "Ensembl_canonical"; tag "GENCODE_Primary"; tag "appris_principal_1"; tag "CCDS"; ccdsid "CCDS30341.1"; havana_gene "OTTMUSG00000018265.1"; havana_transcript "OTTMUST00000044130.1";
chrX	HAVANA	exon	105280439	105280560	0	-	.	gene_id "ENSMUSG00000073012.3"; transcript_id "ENSMUST00000091282.5"; gene_type "protein_coding"; gene_name "Fnd3c2"; transcript_type "protein_coding"; transcript_name "Fnd3c2-201"; exon_number 19; exon_id "ENSMUSE00001083667.2"; level 2; protein_id "ENSMUSP00000088827.5"; transcript_support_level "1"; mgi_id "MGI:2685621"; tag "basic"; tag "Ensembl_canonical"; tag "GENCODE_Primary"; tag "appris_principal_1"; tag "CCDS"; ccdsid "CCDS30341.1"; havana_gene "OTTMUSG00000018265.1"; havana_transcript "OTTMUST00000044130.1";
chrX	HAVANA	CDS	105280439	105280560	0	-	2	gene_id "ENSMUSG00000073012.3"; transcript_id "ENSMUST00000091282.5"; gene_type "protein_coding"; gene_name "Fnd3c2"; transcript_type "protein_coding"; transcript_name "Fnd3c2-201"; exon_number 19; exon_id "ENSMUSE00001083667.2"; level 2; protein_id "ENSMUSP00000088827.5"; transcript_support_level "1"; mgi_id "MGI:2685621"; tag "basic"; tag "Ensembl_canonical"; tag "GENCODE_Primary"; tag "appris_principal_1"; tag "CCDS"; ccdsid "CCDS30341.1"; havana_gene "OTTMUSG00000018265.1"; havana_transcript "OTTMUST00000044130.1";
chrX	HAVANA	exon	105281293	105281459	0	-	.	gene_id "ENSMUSG00000073012.3"; transcript_id "ENSMUST00000091282.5"; gene_type "protein_coding"; gene_name "Fnd3c2"; transcript_type "protein_coding"; transcript_name "Fnd3c2-201"; exon_number 18; exon_id "ENSMUSE00001045321.2"; level 2; protein_id "ENSMUSP00000088827.5"; transcript_support_level "1"; mgi_id "MGI:2685621"; tag "basic"; tag "Ensembl_canonical"; tag "GENCODE_Primary"; tag "appris_principal_1"; tag "CCDS"; ccdsid "CCDS30341.1"; havana_gene "OTTMUSG00000018265.1"; havana_transcript "OTTMUST00000044130.1";
chrX	HAVANA	CDS	105281293	105281459	0	-	1	gene_id "ENSMUSG00000073012.3"; transcript_id "ENSMUST00000091282.5"; gene_type "protein_coding"; gene_name "Fnd3c2"; transcript_type "protein_coding"; transcript_name "Fnd3c2-201"; exon_number 18; exon_id "ENSMUSE00001045321.2"; level 2; protein_id "ENSMUSP00000088827.5"; transcript_support_level "1"; mgi_id "MGI:2685621"; tag "basic"; tag "Ensembl_canonical"; tag "GENCODE_Primary"; tag "appris_principal_1"; tag "CCDS"; ccdsid "CCDS30341.1"; havana_gene "OTTMUSG00000018265.1"; havana_transcript "OTTMUST00000044130.1";
chrX	HAVANA	exon	105282014	105282226	0	-	.	gene_id "ENSMUSG00000073012.3"; transcript_id "ENSMUST00000091282.5"; gene_type "protein_coding"; gene_name "Fnd3c2"; transcript_type "protein_coding"; transcript_name "Fnd3c2-201"; exon_number 17; exon_id "ENSMUSE00001048672.2"; level 2; protein_id "ENSMUSP00000088827.5"; transcript_support_level "1"; mgi_id "MGI:2685621"; tag "basic"; tag "Ensembl_canonical"; tag "GENCODE_Primary"; tag "appris_principal_1"; tag "CCDS"; ccdsid "CCDS30341.1"; havana_gene "OTTMUSG00000018265.1"; havana_transcript "OTTMUST00000044130.1";
chrX	HAVANA	CDS	105282014	105282226	0	-	1	gene_id "ENSMUSG00000073012.3"; transcript_id "ENSMUST00000091282.5"; gene_type "protein_coding"; gene_name "Fnd3c2"; transcript_type "protein_coding"; transcript_name "Fnd3c2-201"; exon_number 17; exon_id "ENSMUSE00001048672.2"; level 2; protein_id "ENSMUSP00000088827.5"; transcript_support_level "1"; mgi_id "MGI:2685621"; tag "basic"; tag "Ensembl_canonical"; tag "GENCODE_Primary"; tag "appris_principal_1"; tag "CCDS"; ccdsid "CCDS30341.1"; havana_gene "OTTMUSG00000018265.1"; havana_transcript "OTTMUST00000044130.1";
chrX	HAVANA	exon	105282515	105282789	0	-	.	gene_id "ENSMUSG00000073012.3"; transcript_id "ENSMUST00000091282.5"; gene_type "protein_coding"; gene_name "Fnd3c2"; transcript_type "protein_coding"; transcript_name "Fnd3c2-201"; exon_number 16; exon_id "ENSMUSE00000969896.2"; level 2; protein_id "ENSMUSP00000088827.5"; transcript_support_level "1"; mgi_id "MGI:2685621"; tag "basic"; tag "Ensembl_canonical"; tag "GENCODE_Primary"; tag "appris_principal_1"; tag "CCDS"; ccdsid "CCDS30341.1"; havana_gene "OTTMUSG00000018265.1"; havana_transcript "OTTMUST00000044130.1";
chrX	HAVANA	CDS	105282515	105282789	0	-	0	gene_id "ENSMUSG00000073012.3"; transcript_id "ENSMUST00000091282.5"; gene_type "protein_coding"; gene_name "Fnd3c2"; transcript_type "protein_coding"; transcript_name "Fnd3c2-201"; exon_number 16; exon_id "ENSMUSE00000969896.2"; level 2; protein_id "ENSMUSP00000088827.5"; transcript_support_level "1"; mgi_id "MGI:2685621"; tag "basic"; tag "Ensembl_canonical"; tag "GENCODE_Primary"; tag "appris_principal_1"; tag "CCDS"; ccdsid "CCDS30341.1"; havana_gene "OTTMUSG00000018265.1"; havana_transcript "OTTMUST00000044130.1";
chrX	HAVANA	exon	105286832	105286938	0	-	.	gene_id "ENSMUSG00000073012.3"; transcript_id "ENSMUST00000091282.5"; gene_type "protein_coding"; gene_name "Fnd3c2"; transcript_type "protein_coding"; transcript_name "Fnd3c2-201"; exon_number 15; exon_id "ENSMUSE00000981726.2"; level 2; protein_id "ENSMUSP00000088827.5"; transcript_support_level "1"; mgi_id "MGI:2685621"; tag "basic"; tag "Ensembl_canonical"; tag "GENCODE_Primary"; tag "appris_principal_1"; tag "CCDS"; ccdsid "CCDS30341.1"; havana_gene "OTTMUSG00000018265.1"; havana_transcript "OTTMUST00000044130.1";
chrX	HAVANA	CDS	105286832	105286938	0	-	2	gene_id "ENSMUSG00000073012.3"; transcript_id "ENSMUST00000091282.5"; gene_type "protein_coding"; gene_name "Fnd3c2"; transcript_type "protein_coding"; transcript_name "Fnd3c2-201"; exon_number 15; exon_id "ENSMUSE00000981726.2"; level 2; protein_id "ENSMUSP00000088827.5"; transcript_support_level "1"; mgi_id "MGI:2685621"; tag "basic"; tag "Ensembl_canonical"; tag "GENCODE_Primary"; tag "appris_principal_1"; tag "CCDS"; ccdsid "CCDS30341.1"; havana_gene "OTTMUSG00000018265.1"; havana_transcript "OTTMUST00000044130.1";
chrX	HAVANA	exon	105287357	105287459	0	-	.	gene_id "ENSMUSG00000073012.3"; transcript_id "ENSMUST00000091282.5"; gene_type "protein_coding"; gene_name "Fnd3c2"; transcript_type "protein_coding"; transcript_name "Fnd3c2-201"; exon_number 14; exon_id "ENSMUSE00001060489.2"; level 2; protein_id "ENSMUSP00000088827.5"; transcript_support_level "1"; mgi_id "MGI:2685621"; tag "basic"; tag "Ensembl_canonical"; tag "GENCODE_Primary"; tag "appris_principal_1"; tag "CCDS"; ccdsid "CCDS30341.1"; havana_gene "OTTMUSG00000018265.1"; havana_transcript "OTTMUST00000044130.1";
chrX	HAVANA	CDS	105287357	105287459	0	-	0	gene_id "ENSMUSG00000073012.3"; transcript_id "ENSMUST00000091282.5"; gene_type "protein_coding"; gene_name "Fnd3c2"; transcript_type "protein_coding"; transcript_name "Fnd3c2-201"; exon_number 14; exon_id "ENSMUSE00001060489.2"; level 2; protein_id "ENSMUSP00000088827.5"; transcript_support_level "1"; mgi_id "MGI:2685621"; tag "basic"; tag "Ensembl_canonical"; tag "GENCODE_Primary"; tag "appris_principal_1"; tag "CCDS"; ccdsid "CCDS30341.1"; havana_gene "OTTMUSG00000018265.1"; havana_transcript "OTTMUST00000044130.1";
chrX	HAVANA	exon	105287583	105287701	0	-	.	gene_id "ENSMUSG00000073012.3"; transcript_id "ENSMUST00000091282.5"; gene_type "protein_coding"; gene_name "Fnd3c2"; transcript_type "protein_coding"; transcript_name "Fnd3c2-201"; exon_number 13; exon_id "ENSMUSE00001047199.2"; level 2; protein_id "ENSMUSP00000088827.5"; transcript_support_level "1"; mgi_id "MGI:2685621"; tag "basic"; tag "Ensembl_canonical"; tag "GENCODE_Primary"; tag "appris_principal_1"; tag "CCDS"; ccdsid "CCDS30341.1"; havana_gene "OTTMUSG00000018265.1"; havana_transcript "OTTMUST00000044130.1";
chrX	HAVANA	CDS	105287583	105287701	0	-	2	gene_id "ENSMUSG00000073012.3"; transcript_id "ENSMUST00000091282.5"; gene_type "protein_coding"; gene_name "Fnd3c2"; transcript_type "protein_coding"; transcript_name "Fnd3c2-201"; exon_number 13; exon_id "ENSMUSE00001047199.2"; level 2; protein_id "ENSMUSP00000088827.5"; transcript_support_level "1"; mgi_id "MGI:2685621"; tag "basic"; tag "Ensembl_canonical"; tag "GENCODE_Primary"; tag "appris_principal_1"; tag "CCDS"; ccdsid "CCDS30341.1"; havana_gene "OTTMUSG00000018265.1"; havana_transcript "OTTMUST00000044130.1";
chrX	HAVANA	exon	105288371	105288442	0	-	.	gene_id "ENSMUSG00000073012.3"; transcript_id "ENSMUST00000091282.5"; gene_type "protein_coding"; gene_name "Fnd3c2"; transcript_type "protein_coding"; transcript_name "Fnd3c2-201"; exon_number 12; exon_id "ENSMUSE00001035538.2"; level 2; protein_id "ENSMUSP00000088827.5"; transcript_support_level "1"; mgi_id "MGI:2685621"; tag "basic"; tag "Ensembl_canonical"; tag "GENCODE_Primary"; tag "appris_principal_1"; tag "CCDS"; ccdsid "CCDS30341.1"; havana_gene "OTTMUSG00000018265.1"; havana_transcript "OTTMUST00000044130.1";
chrX	HAVANA	CDS	105288371	105288442	0	-	2	gene_id "ENSMUSG00000073012.3"; transcript_id "ENSMUST00000091282.5"; gene_type "protein_coding"; gene_name "Fnd3c2"; transcript_type "protein_coding"; transcript_name "Fnd3c2-201"; exon_number 12; exon_id "ENSMUSE00001035538.2"; level 2; protein_id "ENSMUSP00000088827.5"; transcript_support_level "1"; mgi_id "MGI:2685621"; tag "basic"; tag "Ensembl_canonical"; tag "GENCODE_Primary"; tag "appris_principal_1"; tag "CCDS"; ccdsid "CCDS30341.1"; havana_gene "OTTMUSG00000018265.1"; havana_transcript "OTTMUST00000044130.1";
chrX	HAVANA	exon	105289067	105289205	0	-	.	gene_id "ENSMUSG00000073012.3"; transcript_id "ENSMUST00000091282.5"; gene_type "protein_coding"; gene_name "Fnd3c2"; transcript_type "protein_coding"; transcript_name "Fnd3c2-201"; exon_number 11; exon_id "ENSMUSE00001039363.2"; level 2; protein_id "ENSMUSP00000088827.5"; transcript_support_level "1"; mgi_id "MGI:2685621"; tag "basic"; tag "Ensembl_canonical"; tag "GENCODE_Primary"; tag "appris_principal_1"; tag "CCDS"; ccdsid "CCDS30341.1"; havana_gene "OTTMUSG00000018265.1"; havana_transcript "OTTMUST00000044130.1";
chrX	HAVANA	CDS	105289067	105289205	0	-	0	gene_id "ENSMUSG00000073012.3"; transcript_id "ENSMUST00000091282.5"; gene_type "protein_coding"; gene_name "Fnd3c2"; transcript_type "protein_coding"; transcript_name "Fnd3c2-201"; exon_number 11; exon_id "ENSMUSE00001039363.2"; level 2; protein_id "ENSMUSP00000088827.5"; transcript_support_level "1"; mgi_id "MGI:2685621"; tag "basic"; tag "Ensembl_canonical"; tag "GENCODE_Primary"; tag "appris_principal_1"; tag "CCDS"; ccdsid "CCDS30341.1"; havana_gene "OTTMUSG00000018265.1"; havana_transcript "OTTMUST00000044130.1";
chrX	HAVANA	exon	105289362	105289448	0	-	.	gene_id "ENSMUSG00000073012.3"; transcript_id "ENSMUST00000091282.5"; gene_type "protein_coding"; gene_name "Fnd3c2"; transcript_type "protein_coding"; transcript_name "Fnd3c2-201"; exon_number 10; exon_id "ENSMUSE00001085264.2"; level 2; protein_id "ENSMUSP00000088827.5"; transcript_support_level "1"; mgi_id "MGI:2685621"; tag "basic"; tag "Ensembl_canonical"; tag "GENCODE_Primary"; tag "appris_principal_1"; tag "CCDS"; ccdsid "CCDS30341.1"; havana_gene "OTTMUSG00000018265.1"; havana_transcript "OTTMUST00000044130.1";
chrX	HAVANA	CDS	105289362	105289448	0	-	0	gene_id "ENSMUSG00000073012.3"; transcript_id "ENSMUST00000091282.5"; gene_type "protein_coding"; gene_name "Fnd3c2"; transcript_type "protein_coding"; transcript_name "Fnd3c2-201"; exon_number 10; exon_id "ENSMUSE00001085264.2"; level 2; protein_id "ENSMUSP00000088827.5"; transcript_support_level "1"; mgi_id "MGI:2685621"; tag "basic"; tag "Ensembl_canonical"; tag "GENCODE_Primary"; tag "appris_principal_1"; tag "CCDS"; ccdsid "CCDS30341.1"; havana_gene "OTTMUSG00000018265.1"; havana_transcript "OTTMUST00000044130.1";
chrX	HAVANA	exon	105290455	105290629	0	-	.	gene_id "ENSMUSG00000073012.3"; transcript_id "ENSMUST00000091282.5"; gene_type "protein_coding"; gene_name "Fnd3c2"; transcript_type "protein_coding"; transcript_name "Fnd3c2-201"; exon_number 9; exon_id "ENSMUSE00001009436.2"; level 2; protein_id "ENSMUSP00000088827.5"; transcript_support_level "1"; mgi_id "MGI:2685621"; tag "basic"; tag "Ensembl_canonical"; tag "GENCODE_Primary"; tag "appris_principal_1"; tag "CCDS"; ccdsid "CCDS30341.1"; havana_gene "OTTMUSG00000018265.1"; havana_transcript "OTTMUST00000044130.1";
chrX	HAVANA	CDS	105290455	105290629	0	-	1	gene_id "ENSMUSG00000073012.3"; transcript_id "ENSMUST00000091282.5"; gene_type "protein_coding"; gene_name "Fnd3c2"; transcript_type "protein_coding"; transcript_name "Fnd3c2-201"; exon_number 9; exon_id "ENSMUSE00001009436.2"; level 2; protein_id "ENSMUSP00000088827.5"; transcript_support_level "1"; mgi_id "MGI:2685621"; tag "basic"; tag "Ensembl_canonical"; tag "GENCODE_Primary"; tag "appris_principal_1"; tag "CCDS"; ccdsid "CCDS30341.1"; havana_gene "OTTMUSG00000018265.1"; havana_transcript "OTTMUST00000044130.1";
chrX	HAVANA	exon	105290715	105290836	0	-	.	gene_id "ENSMUSG00000073012.3"; transcript_id "ENSMUST00000091282.5"; gene_type "protein_coding"; gene_name "Fnd3c2"; transcript_type "protein_coding"; transcript_name "Fnd3c2-201"; exon_number 8; exon_id "ENSMUSE00001092276.2"; level 2; protein_id "ENSMUSP00000088827.5"; transcript_support_level "1"; mgi_id "MGI:2685621"; tag "basic"; tag "Ensembl_canonical"; tag "GENCODE_Primary"; tag "appris_principal_1"; tag "CCDS"; ccdsid "CCDS30341.1"; havana_gene "OTTMUSG00000018265.1"; havana_transcript "OTTMUST00000044130.1";
chrX	HAVANA	CDS	105290715	105290836	0	-	0	gene_id "ENSMUSG00000073012.3"; transcript_id "ENSMUST00000091282.5"; gene_type "protein_coding"; gene_name "Fnd3c2"; transcript_type "protein_coding"; transcript_name "Fnd3c2-201"; exon_number 8; exon_id "ENSMUSE00001092276.2"; level 2; protein_id "ENSMUSP00000088827.5"; transcript_support_level "1"; mgi_id "MGI:2685621"; tag "basic"; tag "Ensembl_canonical"; tag "GENCODE_Primary"; tag "appris_principal_1"; tag "CCDS"; ccdsid "CCDS30341.1"; havana_gene "OTTMUSG00000018265.1"; havana_transcript "OTTMUST00000044130.1";
chrX	HAVANA	exon	105291569	105291622	0	-	.	gene_id "ENSMUSG00000073012.3"; transcript_id "ENSMUST00000091282.5"; gene_type "protein_coding"; gene_name "Fnd3c2"; transcript_type "protein_coding"; transcript_name "Fnd3c2-201"; exon_number 7; exon_id "ENSMUSE00001046803.2"; level 2; protein_id "ENSMUSP00000088827.5"; transcript_support_level "1"; mgi_id "MGI:2685621"; tag "basic"; tag "Ensembl_canonical"; tag "GENCODE_Primary"; tag "appris_principal_1"; tag "CCDS"; ccdsid "CCDS30341.1"; havana_gene "OTTMUSG00000018265.1"; havana_transcript "OTTMUST00000044130.1";
chrX	HAVANA	CDS	105291569	105291622	0	-	0	gene_id "ENSMUSG00000073012.3"; transcript_id "ENSMUST00000091282.5"; gene_type "protein_coding"; gene_name "Fnd3c2"; transcript_type "protein_coding"; transcript_name "Fnd3c2-201"; exon_number 7; exon_id "ENSMUSE00001046803.2"; level 2; protein_id "ENSMUSP00000088827.5"; transcript_support_level "1"; mgi_id "MGI:2685621"; tag "basic"; tag "Ensembl_canonical"; tag "GENCODE_Primary"; tag "appris_principal_1"; tag "CCDS"; ccdsid "CCDS30341.1"; havana_gene "OTTMUSG00000018265.1"; havana_transcript "OTTMUST00000044130.1";
chrX	HAVANA	exon	105292153	105292291	0	-	.	gene_id "ENSMUSG00000073012.3"; transcript_id "ENSMUST00000091282.5"; gene_type "protein_coding"; gene_name "Fnd3c2"; transcript_type "protein_coding"; transcript_name "Fnd3c2-201"; exon_number 6; exon_id "ENSMUSE00001090768.2"; level 2; protein_id "ENSMUSP00000088827.5"; transcript_support_level "1"; mgi_id "MGI:2685621"; tag "basic"; tag "Ensembl_canonical"; tag "GENCODE_Primary"; tag "appris_principal_1"; tag "CCDS"; ccdsid "CCDS30341.1"; havana_gene "OTTMUSG00000018265.1"; havana_transcript "OTTMUST00000044130.1";
chrX	HAVANA	CDS	105292153	105292291	0	-	1	gene_id "ENSMUSG00000073012.3"; transcript_id "ENSMUST00000091282.5"; gene_type "protein_coding"; gene_name "Fnd3c2"; transcript_type "protein_coding"; transcript_name "Fnd3c2-201"; exon_number 6; exon_id "ENSMUSE00001090768.2"; level 2; protein_id "ENSMUSP00000088827.5"; transcript_support_level "1"; mgi_id "MGI:2685621"; tag "basic"; tag "Ensembl_canonical"; tag "GENCODE_Primary"; tag "appris_principal_1"; tag "CCDS"; ccdsid "CCDS30341.1"; havana_gene "OTTMUSG00000018265.1"; havana_transcript "OTTMUST00000044130.1";
chrX	HAVANA	exon	105292714	105292773	0	-	.	gene_id "ENSMUSG00000073012.3"; transcript_id "ENSMUST00000091282.5"; gene_type "protein_coding"; gene_name "Fnd3c2"; transcript_type "protein_coding"; transcript_name "Fnd3c2-201"; exon_number 5; exon_id "ENSMUSE00001067370.2"; level 2; protein_id "ENSMUSP00000088827.5"; transcript_support_level "1"; mgi_id "MGI:2685621"; tag "basic"; tag "Ensembl_canonical"; tag "GENCODE_Primary"; tag "appris_principal_1"; tag "CCDS"; ccdsid "CCDS30341.1"; havana_gene "OTTMUSG00000018265.1"; havana_transcript "OTTMUST00000044130.1";
chrX	HAVANA	CDS	105292714	105292773	0	-	1	gene_id "ENSMUSG00000073012.3"; transcript_id "ENSMUST00000091282.5"; gene_type "protein_coding"; gene_name "Fnd3c2"; transcript_type "protein_coding"; transcript_name "Fnd3c2-201"; exon_number 5; exon_id "ENSMUSE00001067370.2"; level 2; protein_id "ENSMUSP00000088827.5"; transcript_support_level "1"; mgi_id "MGI:2685621"; tag "basic"; tag "Ensembl_canonical"; tag "GENCODE_Primary"; tag "appris_principal_1"; tag "CCDS"; ccdsid "CCDS30341.1"; havana_gene "OTTMUSG00000018265.1"; havana_transcript "OTTMUST00000044130.1";
chrX	HAVANA	exon	105294289	105294425	0	-	.	gene_id "ENSMUSG00000073012.3"; transcript_id "ENSMUST00000091282.5"; gene_type "protein_coding"; gene_name "Fnd3c2"; transcript_type "protein_coding"; transcript_name "Fnd3c2-201"; exon_number 4; exon_id "ENSMUSE00000654059.2"; level 2; protein_id "ENSMUSP00000088827.5"; transcript_support_level "1"; mgi_id "MGI:2685621"; tag "basic"; tag "Ensembl_canonical"; tag "GENCODE_Primary"; tag "appris_principal_1"; tag "CCDS"; ccdsid "CCDS30341.1"; havana_gene "OTTMUSG00000018265.1"; havana_transcript "OTTMUST00000044130.1";
chrX	HAVANA	CDS	105294289	105294425	0	-	0	gene_id "ENSMUSG00000073012.3"; transcript_id "ENSMUST00000091282.5"; gene_type "protein_coding"; gene_name "Fnd3c2"; transcript_type "protein_coding"; transcript_name "Fnd3c2-201"; exon_number 4; exon_id "ENSMUSE00000654059.2"; level 2; protein_id "ENSMUSP00000088827.5"; transcript_support_level "1"; mgi_id "MGI:2685621"; tag "basic"; tag "Ensembl_canonical"; tag "GENCODE_Primary"; tag "appris_principal_1"; tag "CCDS"; ccdsid "CCDS30341.1"; havana_gene "OTTMUSG00000018265.1"; havana_transcript "OTTMUST00000044130.1";
chrX	HAVANA	exon	105294721	105294776	0	-	.	gene_id "ENSMUSG00000073012.3"; transcript_id "ENSMUST00000091282.5"; gene_type "protein_coding"; gene_name "Fnd3c2"; transcript_type "protein_coding"; transcript_name "Fnd3c2-201"; exon_number 3; exon_id "ENSMUSE00001029441.2"; level 2; protein_id "ENSMUSP00000088827.5"; transcript_support_level "1"; mgi_id "MGI:2685621"; tag "basic"; tag "Ensembl_canonical"; tag "GENCODE_Primary"; tag "appris_principal_1"; tag "CCDS"; ccdsid "CCDS30341.1"; havana_gene "OTTMUSG00000018265.1"; havana_transcript "OTTMUST00000044130.1";
chrX	HAVANA	CDS	105294721	105294776	0	-	2	gene_id "ENSMUSG00000073012.3"; transcript_id "ENSMUST00000091282.5"; gene_type "protein_coding"; gene_name "Fnd3c2"; transcript_type "protein_coding"; transcript_name "Fnd3c2-201"; exon_number 3; exon_id "ENSMUSE00001029441.2"; level 2; protein_id "ENSMUSP00000088827.5"; transcript_support_level "1"; mgi_id "MGI:2685621"; tag "basic"; tag "Ensembl_canonical"; tag "GENCODE_Primary"; tag "appris_principal_1"; tag "CCDS"; ccdsid "CCDS30341.1"; havana_gene "OTTMUSG00000018265.1"; havana_transcript "OTTMUST00000044130.1";
chrX	HAVANA	CDS	105295632	105296013	0	-	0	gene_id "ENSMUSG00000073012.3"; transcript_id "ENSMUST00000091282.5"; gene_type "protein_coding"; gene_name "Fnd3c2"; transcript_type "protein_coding"; transcript_name "Fnd3c2-201"; exon_number 2; exon_id "ENSMUSE00000654065.2"; level 2; protein_id "ENSMUSP00000088827.5"; transcript_support_level "1"; mgi_id "MGI:2685621"; tag "basic"; tag "Ensembl_canonical"; tag "GENCODE_Primary"; tag "appris_principal_1"; tag "CCDS"; ccdsid "CCDS30341.1"; havana_gene "OTTMUSG00000018265.1"; havana_transcript "OTTMUST00000044130.1";
chrX	HAVANA	exon	105295632	105296311	0	-	.	gene_id "ENSMUSG00000073012.3"; transcript_id "ENSMUST00000091282.5"; gene_type "protein_coding"; gene_name "Fnd3c2"; transcript_type "protein_coding"; transcript_name "Fnd3c2-201"; exon_number 2; exon_id "ENSMUSE00000654065.2"; level 2; protein_id "ENSMUSP00000088827.5"; transcript_support_level "1"; mgi_id "MGI:2685621"; tag "basic"; tag "Ensembl_canonical"; tag "GENCODE_Primary"; tag "appris_principal_1"; tag "CCDS"; ccdsid "CCDS30341.1"; havana_gene "OTTMUSG00000018265.1"; havana_transcript "OTTMUST00000044130.1";
chrX	HAVANA	start_codon	105296011	105296013	0	-	0	gene_id "ENSMUSG00000073012.3"; transcript_id "ENSMUST00000091282.5"; gene_type "protein_coding"; gene_name "Fnd3c2"; transcript_type "protein_coding"; transcript_name "Fnd3c2-201"; exon_number 2; exon_id "ENSMUSE00000654065.2"; level 2; protein_id "ENSMUSP00000088827.5"; transcript_support_level "1"; mgi_id "MGI:2685621"; tag "basic"; tag "Ensembl_canonical"; tag "GENCODE_Primary"; tag "appris_principal_1"; tag "CCDS"; ccdsid "CCDS30341.1"; havana_gene "OTTMUSG00000018265.1"; havana_transcript "OTTMUST00000044130.1";
chrX	HAVANA	UTR	105296014	105296311	0	-	.	gene_id "ENSMUSG00000073012.3"; transcript_id "ENSMUST00000091282.5"; gene_type "protein_coding"; gene_name "Fnd3c2"; transcript_type "protein_coding"; transcript_name "Fnd3c2-201"; exon_number 2; exon_id "ENSMUSE00000654065.2"; level 2; protein_id "ENSMUSP00000088827.5"; transcript_support_level "1"; mgi_id "MGI:2685621"; tag "basic"; tag "Ensembl_canonical"; tag "GENCODE_Primary"; tag "appris_principal_1"; tag "CCDS"; ccdsid "CCDS30341.1"; havana_gene "OTTMUSG00000018265.1"; havana_transcript "OTTMUST00000044130.1";
chrX	HAVANA	exon	105298898	105298982	0	-	.	gene_id "ENSMUSG00000073012.3"; transcript_id "ENSMUST00000091282.5"; gene_type "protein_coding"; gene_name "Fnd3c2"; transcript_type "protein_coding"; transcript_name "Fnd3c2-201"; exon_number 1; exon_id "ENSMUSE00000654067.3"; level 2; protein_id "ENSMUSP00000088827.5"; transcript_support_level "1"; mgi_id "MGI:2685621"; tag "basic"; tag "Ensembl_canonical"; tag "GENCODE_Primary"; tag "appris_principal_1"; tag "CCDS"; ccdsid "CCDS30341.1"; havana_gene "OTTMUSG00000018265.1"; havana_transcript "OTTMUST00000044130.1";
chrX	HAVANA	UTR	105298898	105298982	0	-	.	gene_id "ENSMUSG00000073012.3"; transcript_id "ENSMUST00000091282.5"; gene_type "protein_coding"; gene_name "Fnd3c2"; transcript_type "protein_coding"; transcript_name "Fnd3c2-201"; exon_number 1; exon_id "ENSMUSE00000654067.3"; level 2; protein_id "ENSMUSP00000088827.5"; transcript_support_level "1"; mgi_id "MGI:2685621"; tag "basic"; tag "Ensembl_canonical"; tag "GENCODE_Primary"; tag "appris_principal_1"; tag "CCDS"; ccdsid "CCDS30341.1"; havana_gene "OTTMUSG00000018265.1"; havana_transcript "OTTMUST00000044130.1";
chrX	HAVANA	exon	105314117	105314185	0	-	.	gene_id "ENSMUSG00000082618.2"; transcript_id "ENSMUST00000120065.2"; gene_type "unprocessed_pseudogene"; gene_name "Gm14852"; transcript_type "unprocessed_pseudogene"; transcript_name "Gm14852-201"; exon_number 6; exon_id "ENSMUSE00000713284.2"; level 2; transcript_support_level "NA"; mgi_id "MGI:3705821"; ont "PGO:0000005"; tag "basic"; tag "Ensembl_canonical"; tag "GENCODE_Primary"; havana_gene "OTTMUSG00000018261.1"; havana_transcript "OTTMUST00000044126.1";
chrX	HAVANA	gene	105314117	105317344	0	-	.	gene_id "ENSMUSG00000082618.2"; gene_type "unprocessed_pseudogene"; gene_name "Gm14852"; level 2; mgi_id "MGI:3705821"; havana_gene "OTTMUSG00000018261.1";
chrX	HAVANA	transcript	105314117	105317344	0	-	.	gene_id "ENSMUSG00000082618.2"; transcript_id "ENSMUST00000120065.2"; gene_type "unprocessed_pseudogene"; gene_name "Gm14852"; transcript_type "unprocessed_pseudogene"; transcript_name "Gm14852-201"; level 2; transcript_support_level "NA"; mgi_id "MGI:3705821"; ont "PGO:0000005"; tag "basic"; tag "Ensembl_canonical"; tag "GENCODE_Primary"; havana_gene "OTTMUSG00000018261.1"; havana_transcript "OTTMUST00000044126.1";
chrX	HAVANA	exon	105314810	105314948	0	-	.	gene_id "ENSMUSG00000082618.2"; transcript_id "ENSMUST00000120065.2"; gene_type "unprocessed_pseudogene"; gene_name "Gm14852"; transcript_type "unprocessed_pseudogene"; transcript_name "Gm14852-201"; exon_number 5; exon_id "ENSMUSE00001062042.2"; level 2; transcript_support_level "NA"; mgi_id "MGI:3705821"; ont "PGO:0000005"; tag "basic"; tag "Ensembl_canonical"; tag "GENCODE_Primary"; havana_gene "OTTMUSG00000018261.1"; havana_transcript "OTTMUST00000044126.1";
chrX	HAVANA	exon	105315103	105315189	0	-	.	gene_id "ENSMUSG00000082618.2"; transcript_id "ENSMUST00000120065.2"; gene_type "unprocessed_pseudogene"; gene_name "Gm14852"; transcript_type "unprocessed_pseudogene"; transcript_name "Gm14852-201"; exon_number 4; exon_id "ENSMUSE00000979711.2"; level 2; transcript_support_level "NA"; mgi_id "MGI:3705821"; ont "PGO:0000005"; tag "basic"; tag "Ensembl_canonical"; tag "GENCODE_Primary"; havana_gene "OTTMUSG00000018261.1"; havana_transcript "OTTMUST00000044126.1";
chrX	HAVANA	exon	105316199	105316373	0	-	.	gene_id "ENSMUSG00000082618.2"; transcript_id "ENSMUST00000120065.2"; gene_type "unprocessed_pseudogene"; gene_name "Gm14852"; transcript_type "unprocessed_pseudogene"; transcript_name "Gm14852-201"; exon_number 3; exon_id "ENSMUSE00001089200.2"; level 2; transcript_support_level "NA"; mgi_id "MGI:3705821"; ont "PGO:0000005"; tag "basic"; tag "Ensembl_canonical"; tag "GENCODE_Primary"; havana_gene "OTTMUSG00000018261.1"; havana_transcript "OTTMUST00000044126.1";
chrX	HAVANA	exon	105316459	105316579	0	-	.	gene_id "ENSMUSG00000082618.2"; transcript_id "ENSMUST00000120065.2"; gene_type "unprocessed_pseudogene"; gene_name "Gm14852"; transcript_type "unprocessed_pseudogene"; transcript_name "Gm14852-201"; exon_number 2; exon_id "ENSMUSE00000721719.2"; level 2; transcript_support_level "NA"; mgi_id "MGI:3705821"; ont "PGO:0000005"; tag "basic"; tag "Ensembl_canonical"; tag "GENCODE_Primary"; havana_gene "OTTMUSG00000018261.1"; havana_transcript "OTTMUST00000044126.1";
chrX	HAVANA	exon	105317289	105317344	0	-	.	gene_id "ENSMUSG00000082618.2"; transcript_id "ENSMUST00000120065.2"; gene_type "unprocessed_pseudogene"; gene_name "Gm14852"; transcript_type "unprocessed_pseudogene"; transcript_name "Gm14852-201"; exon_number 1; exon_id "ENSMUSE00000716702.2"; level 2; transcript_support_level "NA"; mgi_id "MGI:3705821"; ont "PGO:0000005"; tag "basic"; tag "Ensembl_canonical"; tag "GENCODE_Primary"; havana_gene "OTTMUSG00000018261.1"; havana_transcript "OTTMUST00000044126.1";
chrX	HAVANA	gene	105325518	105328702	0	-	.	gene_id "ENSMUSG00000081289.2"; gene_type "processed_pseudogene"; gene_name "Gm14857"; level 2; mgi_id "MGI:3716318"; havana_gene "OTTMUSG00000018279.1";
chrX	HAVANA	transcript	105325518	105328702	0	-	.	gene_id "ENSMUSG00000081289.2"; transcript_id "ENSMUST00000117862.2"; gene_type "processed_pseudogene"; gene_name "Gm14857"; transcript_type "processed_pseudogene"; transcript_name "Gm14857-201"; level 2; transcript_support_level "NA"; mgi_id "MGI:3716318"; ont "PGO:0000004"; tag "basic"; tag "Ensembl_canonical"; tag "GENCODE_Primary"; havana_gene "OTTMUSG00000018279.1"; havana_transcript "OTTMUST00000044172.1";
chrX	HAVANA	exon	105325518	105328702	0	-	.	gene_id "ENSMUSG00000081289.2"; transcript_id "ENSMUST00000117862.2"; gene_type "processed_pseudogene"; gene_name "Gm14857"; transcript_type "processed_pseudogene"; transcript_name "Gm14857-201"; exon_number 1; exon_id "ENSMUSE00000708459.2"; level 2; transcript_support_level "NA"; mgi_id "MGI:3716318"; ont "PGO:0000004"; tag "basic"; tag "Ensembl_canonical"; tag "GENCODE_Primary"; havana_gene "OTTMUSG00000018279.1"; havana_transcript "OTTMUST00000044172.1";
chrX	HAVANA	exon	105349987	105350464	0	-	.	gene_id "ENSMUSG00000083814.2"; transcript_id "ENSMUST00000118940.2"; gene_type "unprocessed_pseudogene"; gene_name "Gm5133"; transcript_type "unprocessed_pseudogene"; transcript_name "Gm5133-201"; exon_number 5; exon_id "ENSMUSE00000722116.2"; level 2; transcript_support_level "NA"; mgi_id "MGI:3644182"; ont "PGO:0000005"; tag "basic"; tag "Ensembl_canonical"; tag "GENCODE_Primary"; havana_gene "OTTMUSG00000018264.1"; havana_transcript "OTTMUST00000044129.1";
chrX	ENSEMBL_gcm37	exon	105349987	105350464	16.583247819288	-	.	gene_id "ENSMUSG00000083814.2"; transcript_id "ENSMUSG00000083814.2_tx_1"; exon_id "chrX_105349987_105350464_-"; exonnum "6"; txlen "1322";
chrX	HAVANA	gene	105349987	105353331	0	-	.	gene_id "ENSMUSG00000083814.2"; gene_type "unprocessed_pseudogene"; gene_name "Gm5133"; level 2; mgi_id "MGI:3644182"; havana_gene "OTTMUSG00000018264.1";
chrX	HAVANA	transcript	105349987	105353331	0	-	.	gene_id "ENSMUSG00000083814.2"; transcript_id "ENSMUST00000118940.2"; gene_type "unprocessed_pseudogene"; gene_name "Gm5133"; transcript_type "unprocessed_pseudogene"; transcript_name "Gm5133-201"; level 2; transcript_support_level "NA"; mgi_id "MGI:3644182"; ont "PGO:0000005"; tag "basic"; tag "Ensembl_canonical"; tag "GENCODE_Primary"; havana_gene "OTTMUSG00000018264.1"; havana_transcript "OTTMUST00000044129.1";
chrX	HAVANA	exon	105351168	105351289	0	-	.	gene_id "ENSMUSG00000083814.2"; transcript_id "ENSMUST00000118940.2"; gene_type "unprocessed_pseudogene"; gene_name "Gm5133"; transcript_type "unprocessed_pseudogene"; transcript_name "Gm5133-201"; exon_number 4; exon_id "ENSMUSE00000979094.2"; level 2; transcript_support_level "NA"; mgi_id "MGI:3644182"; ont "PGO:0000005"; tag "basic"; tag "Ensembl_canonical"; tag "GENCODE_Primary"; havana_gene "OTTMUSG00000018264.1"; havana_transcript "OTTMUST00000044129.1";
chrX	ENSEMBL_gcm37	exon	105351168	105351289	16.583247819288	-	.	gene_id "ENSMUSG00000083814.2"; transcript_id "ENSMUSG00000083814.2_tx_1"; exon_id "chrX_105351168_105351289_-"; exonnum "5"; txlen "1322";
chrX	HAVANA	exon	105352093	105352259	0	-	.	gene_id "ENSMUSG00000083814.2"; transcript_id "ENSMUST00000118940.2"; gene_type "unprocessed_pseudogene"; gene_name "Gm5133"; transcript_type "unprocessed_pseudogene"; transcript_name "Gm5133-201"; exon_number 3; exon_id "ENSMUSE00001008899.2"; level 2; transcript_support_level "NA"; mgi_id "MGI:3644182"; ont "PGO:0000005"; tag "basic"; tag "Ensembl_canonical"; tag "GENCODE_Primary"; havana_gene "OTTMUSG00000018264.1"; havana_transcript "OTTMUST00000044129.1";
chrX	ENSEMBL_gcm37	exon	105352093	105352259	16.583247819288	-	.	gene_id "ENSMUSG00000083814.2"; transcript_id "ENSMUSG00000083814.2_tx_1"; exon_id "chrX_105352093_105352259_-"; exonnum "4"; txlen "1322";
chrX	HAVANA	exon	105352573	105352785	0	-	.	gene_id "ENSMUSG00000083814.2"; transcript_id "ENSMUST00000118940.2"; gene_type "unprocessed_pseudogene"; gene_name "Gm5133"; transcript_type "unprocessed_pseudogene"; transcript_name "Gm5133-201"; exon_number 2; exon_id "ENSMUSE00001014691.2"; level 2; transcript_support_level "NA"; mgi_id "MGI:3644182"; ont "PGO:0000005"; tag "basic"; tag "Ensembl_canonical"; tag "GENCODE_Primary"; havana_gene "OTTMUSG00000018264.1"; havana_transcript "OTTMUST00000044129.1";
chrX	ENSEMBL_gcm37	exon	105352573	105352785	16.583247819288	-	.	gene_id "ENSMUSG00000083814.2"; transcript_id "ENSMUSG00000083814.2_tx_1"; exon_id "chrX_105352573_105352785_-"; exonnum "3"; txlen "1322";
chrX	HAVANA	exon	105353057	105353331	0	-	.	gene_id "ENSMUSG00000083814.2"; transcript_id "ENSMUST00000118940.2"; gene_type "unprocessed_pseudogene"; gene_name "Gm5133"; transcript_type "unprocessed_pseudogene"; transcript_name "Gm5133-201"; exon_number 1; exon_id "ENSMUSE00000995906.2"; level 2; transcript_support_level "NA"; mgi_id "MGI:3644182"; ont "PGO:0000005"; tag "basic"; tag "Ensembl_canonical"; tag "GENCODE_Primary"; havana_gene "OTTMUSG00000018264.1"; havana_transcript "OTTMUST00000044129.1";
chrX	ENSEMBL_gcm37	exon	105353057	105353331	16.583247819288	-	.	gene_id "ENSMUSG00000083814.2"; transcript_id "ENSMUSG00000083814.2_tx_1"; exon_id "chrX_105353057_105353331_-"; exonnum "2"; txlen "1322";
chrX	sragcm37_ss	exon	105356528	105356594	16.583247819288	-	.	gene_id "ENSMUSG00000083814.2"; transcript_id "ENSMUSG00000083814.2_tx_1"; exon_id "chrX_105356528_105356594_-"; exonnum "1"; txlen "1322";
chrX	HAVANA	exon	105381196	105381456	0	-	.	gene_id "ENSMUSG00000084219.2"; transcript_id "ENSMUST00000120795.2"; gene_type "unprocessed_pseudogene"; gene_name "Gm14876"; transcript_type "unprocessed_pseudogene"; transcript_name "Gm14876-201"; exon_number 2; exon_id "ENSMUSE00000721680.2"; level 2; transcript_support_level "NA"; mgi_id "MGI:3705826"; ont "PGO:0000005"; tag "basic"; tag "Ensembl_canonical"; tag "GENCODE_Primary"; havana_gene "OTTMUSG00000018363.1"; havana_transcript "OTTMUST00000044354.1";
chrX	HAVANA	gene	105381196	105385321	0	-	.	gene_id "ENSMUSG00000084219.2"; gene_type "unprocessed_pseudogene"; gene_name "Gm14876"; level 2; mgi_id "MGI:3705826"; havana_gene "OTTMUSG00000018363.1";
chrX	HAVANA	transcript	105381196	105385321	0	-	.	gene_id "ENSMUSG00000084219.2"; transcript_id "ENSMUST00000120795.2"; gene_type "unprocessed_pseudogene"; gene_name "Gm14876"; transcript_type "unprocessed_pseudogene"; transcript_name "Gm14876-201"; level 2; transcript_support_level "NA"; mgi_id "MGI:3705826"; ont "PGO:0000005"; tag "basic"; tag "Ensembl_canonical"; tag "GENCODE_Primary"; havana_gene "OTTMUSG00000018363.1"; havana_transcript "OTTMUST00000044354.1";
chrX	HAVANA	exon	105385256	105385321	0	-	.	gene_id "ENSMUSG00000084219.2"; transcript_id "ENSMUST00000120795.2"; gene_type "unprocessed_pseudogene"; gene_name "Gm14876"; transcript_type "unprocessed_pseudogene"; transcript_name "Gm14876-201"; exon_number 1; exon_id "ENSMUSE00000712554.2"; level 2; transcript_support_level "NA"; mgi_id "MGI:3705826"; ont "PGO:0000005"; tag "basic"; tag "Ensembl_canonical"; tag "GENCODE_Primary"; havana_gene "OTTMUSG00000018363.1"; havana_transcript "OTTMUST00000044354.1";
chrX	HAVANA	exon	105404062	105404358	0	-	.	gene_id "ENSMUSG00000081778.2"; transcript_id "ENSMUST00000122015.2"; gene_type "unprocessed_pseudogene"; gene_name "Gm6325"; transcript_type "unprocessed_pseudogene"; transcript_name "Gm6325-201"; exon_number 19; exon_id "ENSMUSE00000708242.2"; level 2; transcript_support_level "NA"; mgi_id "MGI:3644961"; ont "PGO:0000005"; tag "basic"; tag "Ensembl_canonical"; tag "GENCODE_Primary"; havana_gene "OTTMUSG00000018280.1"; havana_transcript "OTTMUST00000044173.1";
chrX	ENSEMBL_gcm37	exon	105404062	105404358	13.9670076871955	-	.	gene_id "ENSMUSG00000081778.2"; transcript_id "ENSMUSG00000081778.2_tx_1"; exon_id "chrX_105404062_105404358_-"; exonnum "18"; txlen "2898";
chrX	HAVANA	gene	105404062	105427677	0	-	.	gene_id "ENSMUSG00000081778.2"; gene_type "unprocessed_pseudogene"; gene_name "Gm6325"; level 2; mgi_id "MGI:3644961"; havana_gene "OTTMUSG00000018280.1";
chrX	HAVANA	transcript	105404062	105427677	0	-	.	gene_id "ENSMUSG00000081778.2"; transcript_id "ENSMUST00000122015.2"; gene_type "unprocessed_pseudogene"; gene_name "Gm6325"; transcript_type "unprocessed_pseudogene"; transcript_name "Gm6325-201"; level 2; transcript_support_level "NA"; mgi_id "MGI:3644961"; ont "PGO:0000005"; tag "basic"; tag "Ensembl_canonical"; tag "GENCODE_Primary"; havana_gene "OTTMUSG00000018280.1"; havana_transcript "OTTMUST00000044173.1";
chrX	HAVANA	exon	105405071	105405190	0	-	.	gene_id "ENSMUSG00000081778.2"; transcript_id "ENSMUST00000122015.2"; gene_type "unprocessed_pseudogene"; gene_name "Gm6325"; transcript_type "unprocessed_pseudogene"; transcript_name "Gm6325-201"; exon_number 18; exon_id "ENSMUSE00000714092.2"; level 2; transcript_support_level "NA"; mgi_id "MGI:3644961"; ont "PGO:0000005"; tag "basic"; tag "Ensembl_canonical"; tag "GENCODE_Primary"; havana_gene "OTTMUSG00000018280.1"; havana_transcript "OTTMUST00000044173.1";
chrX	ENSEMBL_gcm37	exon	105405071	105405190	13.9670076871955	-	.	gene_id "ENSMUSG00000081778.2"; transcript_id "ENSMUSG00000081778.2_tx_1"; exon_id "chrX_105405071_105405190_-"; exonnum "17"; txlen "2898";
chrX	HAVANA	exon	105412472	105412638	0	-	.	gene_id "ENSMUSG00000081778.2"; transcript_id "ENSMUST00000122015.2"; gene_type "unprocessed_pseudogene"; gene_name "Gm6325"; transcript_type "unprocessed_pseudogene"; transcript_name "Gm6325-201"; exon_number 17; exon_id "ENSMUSE00001055508.2"; level 2; transcript_support_level "NA"; mgi_id "MGI:3644961"; ont "PGO:0000005"; tag "basic"; tag "Ensembl_canonical"; tag "GENCODE_Primary"; havana_gene "OTTMUSG00000018280.1"; havana_transcript "OTTMUST00000044173.1";
chrX	ENSEMBL_gcm37	exon	105412472	105412638	13.9670076871955	-	.	gene_id "ENSMUSG00000081778.2"; transcript_id "ENSMUSG00000081778.2_tx_1"; exon_id "chrX_105412472_105412638_-"; exonnum "16"; txlen "2898";
chrX	HAVANA	exon	105413059	105413271	0	-	.	gene_id "ENSMUSG00000081778.2"; transcript_id "ENSMUST00000122015.2"; gene_type "unprocessed_pseudogene"; gene_name "Gm6325"; transcript_type "unprocessed_pseudogene"; transcript_name "Gm6325-201"; exon_number 16; exon_id "ENSMUSE00000711918.2"; level 2; transcript_support_level "NA"; mgi_id "MGI:3644961"; ont "PGO:0000005"; tag "basic"; tag "Ensembl_canonical"; tag "GENCODE_Primary"; havana_gene "OTTMUSG00000018280.1"; havana_transcript "OTTMUST00000044173.1";
chrX	HAVANA	exon	105413576	105413850	0	-	.	gene_id "ENSMUSG00000081778.2"; transcript_id "ENSMUST00000122015.2"; gene_type "unprocessed_pseudogene"; gene_name "Gm6325"; transcript_type "unprocessed_pseudogene"; transcript_name "Gm6325-201"; exon_number 15; exon_id "ENSMUSE00001083946.2"; level 2; transcript_support_level "NA"; mgi_id "MGI:3644961"; ont "PGO:0000005"; tag "basic"; tag "Ensembl_canonical"; tag "GENCODE_Primary"; havana_gene "OTTMUSG00000018280.1"; havana_transcript "OTTMUST00000044173.1";
chrX	ENSEMBL_gcm37	exon	105413576	105413850	13.9670076871955	-	.	gene_id "ENSMUSG00000081778.2"; transcript_id "ENSMUSG00000081778.2_tx_1"; exon_id "chrX_105413576_105413850_-"; exonnum "15"; txlen "2898";
chrX	HAVANA	exon	105417294	105417400	0	-	.	gene_id "ENSMUSG00000081778.2"; transcript_id "ENSMUST00000122015.2"; gene_type "unprocessed_pseudogene"; gene_name "Gm6325"; transcript_type "unprocessed_pseudogene"; transcript_name "Gm6325-201"; exon_number 14; exon_id "ENSMUSE00000978578.2"; level 2; transcript_support_level "NA"; mgi_id "MGI:3644961"; ont "PGO:0000005"; tag "basic"; tag "Ensembl_canonical"; tag "GENCODE_Primary"; havana_gene "OTTMUSG00000018280.1"; havana_transcript "OTTMUST00000044173.1";
chrX	ENSEMBL_gcm37	exon	105417294	105417400	13.9670076871955	-	.	gene_id "ENSMUSG00000081778.2"; transcript_id "ENSMUSG00000081778.2_tx_1"; exon_id "chrX_105417294_105417400_-"; exonnum "14"; txlen "2898";
chrX	HAVANA	exon	105417807	105417909	0	-	.	gene_id "ENSMUSG00000081778.2"; transcript_id "ENSMUST00000122015.2"; gene_type "unprocessed_pseudogene"; gene_name "Gm6325"; transcript_type "unprocessed_pseudogene"; transcript_name "Gm6325-201"; exon_number 13; exon_id "ENSMUSE00000965881.2"; level 2; transcript_support_level "NA"; mgi_id "MGI:3644961"; ont "PGO:0000005"; tag "basic"; tag "Ensembl_canonical"; tag "GENCODE_Primary"; havana_gene "OTTMUSG00000018280.1"; havana_transcript "OTTMUST00000044173.1";
chrX	ENSEMBL_gcm37	exon	105417807	105417909	13.9670076871955	-	.	gene_id "ENSMUSG00000081778.2"; transcript_id "ENSMUSG00000081778.2_tx_1"; exon_id "chrX_105417807_105417909_-"; exonnum "13"; txlen "2898";
chrX	HAVANA	exon	105418033	105418151	0	-	.	gene_id "ENSMUSG00000081778.2"; transcript_id "ENSMUST00000122015.2"; gene_type "unprocessed_pseudogene"; gene_name "Gm6325"; transcript_type "unprocessed_pseudogene"; transcript_name "Gm6325-201"; exon_number 12; exon_id "ENSMUSE00000708378.2"; level 2; transcript_support_level "NA"; mgi_id "MGI:3644961"; ont "PGO:0000005"; tag "basic"; tag "Ensembl_canonical"; tag "GENCODE_Primary"; havana_gene "OTTMUSG00000018280.1"; havana_transcript "OTTMUST00000044173.1";
chrX	ENSEMBL_gcm37	exon	105418033	105418151	13.9670076871955	-	.	gene_id "ENSMUSG00000081778.2"; transcript_id "ENSMUSG00000081778.2_tx_1"; exon_id "chrX_105418033_105418151_-"; exonnum "12"; txlen "2898";
chrX	HAVANA	exon	105419807	105419878	0	-	.	gene_id "ENSMUSG00000081778.2"; transcript_id "ENSMUST00000122015.2"; gene_type "unprocessed_pseudogene"; gene_name "Gm6325"; transcript_type "unprocessed_pseudogene"; transcript_name "Gm6325-201"; exon_number 11; exon_id "ENSMUSE00001093117.2"; level 2; transcript_support_level "NA"; mgi_id "MGI:3644961"; ont "PGO:0000005"; tag "basic"; tag "Ensembl_canonical"; tag "GENCODE_Primary"; havana_gene "OTTMUSG00000018280.1"; havana_transcript "OTTMUST00000044173.1";
chrX	ENSEMBL_gcm37	exon	105419807	105419878	13.9670076871955	-	.	gene_id "ENSMUSG00000081778.2"; transcript_id "ENSMUSG00000081778.2_tx_1"; exon_id "chrX_105419807_105419878_-"; exonnum "11"; txlen "2898";
chrX	HAVANA	exon	105420489	105420627	0	-	.	gene_id "ENSMUSG00000081778.2"; transcript_id "ENSMUST00000122015.2"; gene_type "unprocessed_pseudogene"; gene_name "Gm6325"; transcript_type "unprocessed_pseudogene"; transcript_name "Gm6325-201"; exon_number 10; exon_id "ENSMUSE00001064120.2"; level 2; transcript_support_level "NA"; mgi_id "MGI:3644961"; ont "PGO:0000005"; tag "basic"; tag "Ensembl_canonical"; tag "GENCODE_Primary"; havana_gene "OTTMUSG00000018280.1"; havana_transcript "OTTMUST00000044173.1";
chrX	ENSEMBL_gcm37	exon	105420489	105420627	13.9670076871955	-	.	gene_id "ENSMUSG00000081778.2"; transcript_id "ENSMUSG00000081778.2_tx_1"; exon_id "chrX_105420489_105420627_-"; exonnum "10"; txlen "2898";
chrX	sragcm37_mid	exon	105420761	105420868	13.9670076871955	-	.	gene_id "ENSMUSG00000081778.2"; transcript_id "ENSMUSG00000081778.2_tx_1"; exon_id "chrX_105420761_105420868_-"; exonnum "9"; txlen "2898";
chrX	sragcm37_mid	exon	105420761	105420868	0.404323060934063	-	.	gene_id "ENSMUSG00000081778.2"; transcript_id "ENSMUSG00000081778.2_tx_5"; exon_id "chrX_105420761_105420868_-"; exonnum "9"; txlen "1621";
chrX	HAVANA	exon	105420782	105420868	0	-	.	gene_id "ENSMUSG00000081778.2"; transcript_id "ENSMUST00000122015.2"; gene_type "unprocessed_pseudogene"; gene_name "Gm6325"; transcript_type "unprocessed_pseudogene"; transcript_name "Gm6325-201"; exon_number 9; exon_id "ENSMUSE00000713663.2"; level 2; transcript_support_level "NA"; mgi_id "MGI:3644961"; ont "PGO:0000005"; tag "basic"; tag "Ensembl_canonical"; tag "GENCODE_Primary"; havana_gene "OTTMUSG00000018280.1"; havana_transcript "OTTMUST00000044173.1";
chrX	HAVANA	exon	105421878	105422052	0	-	.	gene_id "ENSMUSG00000081778.2"; transcript_id "ENSMUST00000122015.2"; gene_type "unprocessed_pseudogene"; gene_name "Gm6325"; transcript_type "unprocessed_pseudogene"; transcript_name "Gm6325-201"; exon_number 8; exon_id "ENSMUSE00001062182.2"; level 2; transcript_support_level "NA"; mgi_id "MGI:3644961"; ont "PGO:0000005"; tag "basic"; tag "Ensembl_canonical"; tag "GENCODE_Primary"; havana_gene "OTTMUSG00000018280.1"; havana_transcript "OTTMUST00000044173.1";
chrX	ENSEMBL_gcm37	exon	105421878	105422052	13.9670076871955	-	.	gene_id "ENSMUSG00000081778.2"; transcript_id "ENSMUSG00000081778.2_tx_1"; exon_id "chrX_105421878_105422052_-"; exonnum "8"; txlen "2898";
chrX	ENSEMBL_gcm37	exon	105421878	105422052	0.404323060934063	-	.	gene_id "ENSMUSG00000081778.2"; transcript_id "ENSMUSG00000081778.2_tx_5"; exon_id "chrX_105421878_105422052_-"; exonnum "8"; txlen "1621";
chrX	HAVANA	exon	105422138	105422259	0	-	.	gene_id "ENSMUSG00000081778.2"; transcript_id "ENSMUST00000122015.2"; gene_type "unprocessed_pseudogene"; gene_name "Gm6325"; transcript_type "unprocessed_pseudogene"; transcript_name "Gm6325-201"; exon_number 7; exon_id "ENSMUSE00001040071.2"; level 2; transcript_support_level "NA"; mgi_id "MGI:3644961"; ont "PGO:0000005"; tag "basic"; tag "Ensembl_canonical"; tag "GENCODE_Primary"; havana_gene "OTTMUSG00000018280.1"; havana_transcript "OTTMUST00000044173.1";
chrX	ENSEMBL_gcm37	exon	105422138	105422259	13.9670076871955	-	.	gene_id "ENSMUSG00000081778.2"; transcript_id "ENSMUSG00000081778.2_tx_1"; exon_id "chrX_105422138_105422259_-"; exonnum "7"; txlen "2898";
chrX	ENSEMBL_gcm37	exon	105422138	105422259	0.404323060934063	-	.	gene_id "ENSMUSG00000081778.2"; transcript_id "ENSMUSG00000081778.2_tx_5"; exon_id "chrX_105422138_105422259_-"; exonnum "7"; txlen "1621";
chrX	HAVANA	exon	105422981	105423034	0	-	.	gene_id "ENSMUSG00000081778.2"; transcript_id "ENSMUST00000122015.2"; gene_type "unprocessed_pseudogene"; gene_name "Gm6325"; transcript_type "unprocessed_pseudogene"; transcript_name "Gm6325-201"; exon_number 6; exon_id "ENSMUSE00001013009.2"; level 2; transcript_support_level "NA"; mgi_id "MGI:3644961"; ont "PGO:0000005"; tag "basic"; tag "Ensembl_canonical"; tag "GENCODE_Primary"; havana_gene "OTTMUSG00000018280.1"; havana_transcript "OTTMUST00000044173.1";
chrX	ENSEMBL_gcm37	exon	105422981	105423034	13.9670076871955	-	.	gene_id "ENSMUSG00000081778.2"; transcript_id "ENSMUSG00000081778.2_tx_1"; exon_id "chrX_105422981_105423034_-"; exonnum "6"; txlen "2898";
chrX	ENSEMBL_gcm37	exon	105422981	105423034	0.404323060934063	-	.	gene_id "ENSMUSG00000081778.2"; transcript_id "ENSMUSG00000081778.2_tx_5"; exon_id "chrX_105422981_105423034_-"; exonnum "6"; txlen "1621";
chrX	HAVANA	exon	105423562	105423688	0	-	.	gene_id "ENSMUSG00000081778.2"; transcript_id "ENSMUST00000122015.2"; gene_type "unprocessed_pseudogene"; gene_name "Gm6325"; transcript_type "unprocessed_pseudogene"; transcript_name "Gm6325-201"; exon_number 5; exon_id "ENSMUSE00000719422.2"; level 2; transcript_support_level "NA"; mgi_id "MGI:3644961"; ont "PGO:0000005"; tag "basic"; tag "Ensembl_canonical"; tag "GENCODE_Primary"; havana_gene "OTTMUSG00000018280.1"; havana_transcript "OTTMUST00000044173.1";
chrX	ENSEMBL_gcm37	exon	105423562	105423688	13.9670076871955	-	.	gene_id "ENSMUSG00000081778.2"; transcript_id "ENSMUSG00000081778.2_tx_1"; exon_id "chrX_105423562_105423688_-"; exonnum "5"; txlen "2898";
chrX	ENSEMBL_gcm37	exon	105423562	105423688	1.87692915787506	-	.	gene_id "ENSMUSG00000081778.2"; transcript_id "ENSMUSG00000081778.2_tx_2"; exon_id "chrX_105423562_105423688_-"; exonnum "4"; txlen "984";
chrX	ENSEMBL_gcm37	exon	105423562	105423688	1.87692915787506	-	.	gene_id "ENSMUSG00000081778.2"; transcript_id "ENSMUSG00000081778.2_tx_3"; exon_id "chrX_105423562_105423688_-"; exonnum "4"; txlen "1106";
chrX	ENSEMBL_gcm37	exon	105423562	105423688	0.404323060934063	-	.	gene_id "ENSMUSG00000081778.2"; transcript_id "ENSMUSG00000081778.2_tx_5"; exon_id "chrX_105423562_105423688_-"; exonnum "5"; txlen "1621";
chrX	HAVANA	exon	105424098	105424157	0	-	.	gene_id "ENSMUSG00000081778.2"; transcript_id "ENSMUST00000122015.2"; gene_type "unprocessed_pseudogene"; gene_name "Gm6325"; transcript_type "unprocessed_pseudogene"; transcript_name "Gm6325-201"; exon_number 4; exon_id "ENSMUSE00000968139.2"; level 2; transcript_support_level "NA"; mgi_id "MGI:3644961"; ont "PGO:0000005"; tag "basic"; tag "Ensembl_canonical"; tag "GENCODE_Primary"; havana_gene "OTTMUSG00000018280.1"; havana_transcript "OTTMUST00000044173.1";
chrX	HAVANA	exon	105425647	105425786	0	-	.	gene_id "ENSMUSG00000081778.2"; transcript_id "ENSMUST00000122015.2"; gene_type "unprocessed_pseudogene"; gene_name "Gm6325"; transcript_type "unprocessed_pseudogene"; transcript_name "Gm6325-201"; exon_number 3; exon_id "ENSMUSE00000716331.2"; level 2; transcript_support_level "NA"; mgi_id "MGI:3644961"; ont "PGO:0000005"; tag "basic"; tag "Ensembl_canonical"; tag "GENCODE_Primary"; havana_gene "OTTMUSG00000018280.1"; havana_transcript "OTTMUST00000044173.1";
chrX	ENSEMBL_gcm37	exon	105425647	105425786	13.9670076871955	-	.	gene_id "ENSMUSG00000081778.2"; transcript_id "ENSMUSG00000081778.2_tx_1"; exon_id "chrX_105425647_105425786_-"; exonnum "4"; txlen "2898";
chrX	ENSEMBL_gcm37	exon	105425647	105425786	1.87692915787506	-	.	gene_id "ENSMUSG00000081778.2"; transcript_id "ENSMUSG00000081778.2_tx_2"; exon_id "chrX_105425647_105425786_-"; exonnum "3"; txlen "984";
chrX	ENSEMBL_gcm37	exon	105425647	105425786	1.87692915787506	-	.	gene_id "ENSMUSG00000081778.2"; transcript_id "ENSMUSG00000081778.2_tx_3"; exon_id "chrX_105425647_105425786_-"; exonnum "3"; txlen "1106";
chrX	ENSEMBL_gcm37	exon	105425647	105425786	0.404323060934063	-	.	gene_id "ENSMUSG00000081778.2"; transcript_id "ENSMUSG00000081778.2_tx_5"; exon_id "chrX_105425647_105425786_-"; exonnum "4"; txlen "1621";
chrX	HAVANA	exon	105426082	105426137	0	-	.	gene_id "ENSMUSG00000081778.2"; transcript_id "ENSMUST00000122015.2"; gene_type "unprocessed_pseudogene"; gene_name "Gm6325"; transcript_type "unprocessed_pseudogene"; transcript_name "Gm6325-201"; exon_number 2; exon_id "ENSMUSE00000989335.2"; level 2; transcript_support_level "NA"; mgi_id "MGI:3644961"; ont "PGO:0000005"; tag "basic"; tag "Ensembl_canonical"; tag "GENCODE_Primary"; havana_gene "OTTMUSG00000018280.1"; havana_transcript "OTTMUST00000044173.1";
chrX	ENSEMBL_gcm37	exon	105426082	105426137	13.9670076871955	-	.	gene_id "ENSMUSG00000081778.2"; transcript_id "ENSMUSG00000081778.2_tx_1"; exon_id "chrX_105426082_105426137_-"; exonnum "3"; txlen "2898";
chrX	ENSEMBL_gcm37	exon	105426082	105426137	0.404323060934063	-	.	gene_id "ENSMUSG00000081778.2"; transcript_id "ENSMUSG00000081778.2_tx_5"; exon_id "chrX_105426082_105426137_-"; exonnum "3"; txlen "1621";
chrX	HAVANA	exon	105426997	105427677	0	-	.	gene_id "ENSMUSG00000081778.2"; transcript_id "ENSMUST00000122015.2"; gene_type "unprocessed_pseudogene"; gene_name "Gm6325"; transcript_type "unprocessed_pseudogene"; transcript_name "Gm6325-201"; exon_number 1; exon_id "ENSMUSE00000717837.2"; level 2; transcript_support_level "NA"; mgi_id "MGI:3644961"; ont "PGO:0000005"; tag "basic"; tag "Ensembl_canonical"; tag "GENCODE_Primary"; havana_gene "OTTMUSG00000018280.1"; havana_transcript "OTTMUST00000044173.1";
chrX	ENSEMBL_gcm37	exon	105426997	105427677	13.9670076871955	-	.	gene_id "ENSMUSG00000081778.2"; transcript_id "ENSMUSG00000081778.2_tx_1"; exon_id "chrX_105426997_105427677_-"; exonnum "2"; txlen "2898";
chrX	ENSEMBL_gcm37	exon	105426997	105427677	1.87692915787506	-	.	gene_id "ENSMUSG00000081778.2"; transcript_id "ENSMUSG00000081778.2_tx_2"; exon_id "chrX_105426997_105427677_-"; exonnum "2"; txlen "984";
chrX	ENSEMBL_gcm37	exon	105426997	105427677	1.87692915787506	-	.	gene_id "ENSMUSG00000081778.2"; transcript_id "ENSMUSG00000081778.2_tx_3"; exon_id "chrX_105426997_105427677_-"; exonnum "2"; txlen "1106";
chrX	ENSEMBL_gcm37	exon	105426997	105427677	0.404323060934063	-	.	gene_id "ENSMUSG00000081778.2"; transcript_id "ENSMUSG00000081778.2_tx_5"; exon_id "chrX_105426997_105427677_-"; exonnum "2"; txlen "1621";
chrX	sragcm37_ss	exon	105430849	105431006	1.87692915787506	-	.	gene_id "ENSMUSG00000081778.2"; transcript_id "ENSMUSG00000081778.2_tx_3"; exon_id "chrX_105430849_105431006_-"; exonnum "1"; txlen "1106";
chrX	sragcm37_ss	exon	105430849	105431006	0.404323060934063	-	.	gene_id "ENSMUSG00000081778.2"; transcript_id "ENSMUSG00000081778.2_tx_5"; exon_id "chrX_105430849_105431006_-"; exonnum "1"; txlen "1621";
chrX	sragcm37_ss	exon	105431080	105431115	13.9670076871955	-	.	gene_id "ENSMUSG00000081778.2"; transcript_id "ENSMUSG00000081778.2_tx_1"; exon_id "chrX_105431080_105431115_-"; exonnum "1"; txlen "2898";
chrX	sragcm37_ss	exon	105431080	105431115	1.87692915787506	-	.	gene_id "ENSMUSG00000081778.2"; transcript_id "ENSMUSG00000081778.2_tx_2"; exon_id "chrX_105431080_105431115_-"; exonnum "1"; txlen "984";
chrX	HAVANA	UTR	105463647	105464068	0	-	.	gene_id "ENSMUSG00000033737.15"; transcript_id "ENSMUST00000039447.14"; gene_type "protein_coding"; gene_name "Fndc3c1"; transcript_type "protein_coding"; transcript_name "Fndc3c1-201"; exon_number 27; exon_id "ENSMUSE00000379648.7"; level 2; protein_id "ENSMUSP00000038678.8"; transcript_support_level "1"; mgi_id "MGI:2685630"; tag "basic"; tag "Ensembl_canonical"; tag "GENCODE_Primary"; tag "appris_principal_1"; tag "CCDS"; ccdsid "CCDS30342.1"; havana_gene "OTTMUSG00000018273.1"; havana_transcript "OTTMUST00000044151.1";
chrX	HAVANA	exon	105463647	105464401	0	-	.	gene_id "ENSMUSG00000033737.15"; transcript_id "ENSMUST00000039447.14"; gene_type "protein_coding"; gene_name "Fndc3c1"; transcript_type "protein_coding"; transcript_name "Fndc3c1-201"; exon_number 27; exon_id "ENSMUSE00000379648.7"; level 2; protein_id "ENSMUSP00000038678.8"; transcript_support_level "1"; mgi_id "MGI:2685630"; tag "basic"; tag "Ensembl_canonical"; tag "GENCODE_Primary"; tag "appris_principal_1"; tag "CCDS"; ccdsid "CCDS30342.1"; havana_gene "OTTMUSG00000018273.1"; havana_transcript "OTTMUST00000044151.1";
chrX	ENSEMBL_gcm37	exon	105463647	105464401	1.83412745936776	-	.	gene_id "ENSMUSG00000033737.15"; transcript_id "ENSMUSG00000033737.15_tx_10"; exon_id "chrX_105463647_105464401_-"; exonnum "26"; txlen "4755";
chrX	ENSEMBL_gcm37	exon	105463647	105464401	0.0103106956904603	-	.	gene_id "ENSMUSG00000033737.15"; transcript_id "ENSMUSG00000033737.15_tx_13"; exon_id "chrX_105463647_105464401_-"; exonnum "30"; txlen "4883";
chrX	ENSEMBL_gcm37	exon	105463647	105464401	0.00589182610883445	-	.	gene_id "ENSMUSG00000033737.15"; transcript_id "ENSMUSG00000033737.15_tx_14"; exon_id "chrX_105463647_105464401_-"; exonnum "30"; txlen "5156";
chrX	ENSEMBL_gcm37	exon	105463647	105464401	2.80008584414172	-	.	gene_id "ENSMUSG00000033737.15"; transcript_id "ENSMUSG00000033737.15_tx_7"; exon_id "chrX_105463647_105464401_-"; exonnum "28"; txlen "4986";
chrX	ENSEMBL_gcm37	exon	105463647	105464401	2.5899943382688	-	.	gene_id "ENSMUSG00000033737.15"; transcript_id "ENSMUSG00000033737.15_tx_8"; exon_id "chrX_105463647_105464401_-"; exonnum "27"; txlen "4869";
chrX	ENSEMBL_gcm37	exon	105463647	105464401	2.02480479284919	-	.	gene_id "ENSMUSG00000033737.15"; transcript_id "ENSMUSG00000033737.15_tx_9"; exon_id "chrX_105463647_105464401_-"; exonnum "27"; txlen "4872";
chrX	HAVANA	transcript	105463647	105528880	0	-	.	gene_id "ENSMUSG00000033737.15"; transcript_id "ENSMUST00000039447.14"; gene_type "protein_coding"; gene_name "Fndc3c1"; transcript_type "protein_coding"; transcript_name "Fndc3c1-201"; level 2; protein_id "ENSMUSP00000038678.8"; transcript_support_level "1"; mgi_id "MGI:2685630"; tag "basic"; tag "Ensembl_canonical"; tag "GENCODE_Primary"; tag "appris_principal_1"; tag "CCDS"; ccdsid "CCDS30342.1"; havana_gene "OTTMUSG00000018273.1"; havana_transcript "OTTMUST00000044151.1";
chrX	HAVANA	gene	105463647	105529007	0	-	.	gene_id "ENSMUSG00000033737.15"; gene_type "protein_coding"; gene_name "Fndc3c1"; level 2; mgi_id "MGI:2685630"; havana_gene "OTTMUSG00000018273.1";
chrX	HAVANA	stop_codon	105464066	105464068	0	-	0	gene_id "ENSMUSG00000033737.15"; transcript_id "ENSMUST00000039447.14"; gene_type "protein_coding"; gene_name "Fndc3c1"; transcript_type "protein_coding"; transcript_name "Fndc3c1-201"; exon_number 27; exon_id "ENSMUSE00000379648.7"; level 2; protein_id "ENSMUSP00000038678.8"; transcript_support_level "1"; mgi_id "MGI:2685630"; tag "basic"; tag "Ensembl_canonical"; tag "GENCODE_Primary"; tag "appris_principal_1"; tag "CCDS"; ccdsid "CCDS30342.1"; havana_gene "OTTMUSG00000018273.1"; havana_transcript "OTTMUST00000044151.1";
chrX	HAVANA	CDS	105464069	105464401	0	-	0	gene_id "ENSMUSG00000033737.15"; transcript_id "ENSMUST00000039447.14"; gene_type "protein_coding"; gene_name "Fndc3c1"; transcript_type "protein_coding"; transcript_name "Fndc3c1-201"; exon_number 27; exon_id "ENSMUSE00000379648.7"; level 2; protein_id "ENSMUSP00000038678.8"; transcript_support_level "1"; mgi_id "MGI:2685630"; tag "basic"; tag "Ensembl_canonical"; tag "GENCODE_Primary"; tag "appris_principal_1"; tag "CCDS"; ccdsid "CCDS30342.1"; havana_gene "OTTMUSG00000018273.1"; havana_transcript "OTTMUST00000044151.1";
chrX	HAVANA	exon	105465280	105465401	0	-	.	gene_id "ENSMUSG00000033737.15"; transcript_id "ENSMUST00000039447.14"; gene_type "protein_coding"; gene_name "Fndc3c1"; transcript_type "protein_coding"; transcript_name "Fndc3c1-201"; exon_number 26; exon_id "ENSMUSE00000994373.2"; level 2; protein_id "ENSMUSP00000038678.8"; transcript_support_level "1"; mgi_id "MGI:2685630"; tag "basic"; tag "Ensembl_canonical"; tag "GENCODE_Primary"; tag "appris_principal_1"; tag "CCDS"; ccdsid "CCDS30342.1"; havana_gene "OTTMUSG00000018273.1"; havana_transcript "OTTMUST00000044151.1";
chrX	HAVANA	CDS	105465280	105465401	0	-	2	gene_id "ENSMUSG00000033737.15"; transcript_id "ENSMUST00000039447.14"; gene_type "protein_coding"; gene_name "Fndc3c1"; transcript_type "protein_coding"; transcript_name "Fndc3c1-201"; exon_number 26; exon_id "ENSMUSE00000994373.2"; level 2; protein_id "ENSMUSP00000038678.8"; transcript_support_level "1"; mgi_id "MGI:2685630"; tag "basic"; tag "Ensembl_canonical"; tag "GENCODE_Primary"; tag "appris_principal_1"; tag "CCDS"; ccdsid "CCDS30342.1"; havana_gene "OTTMUSG00000018273.1"; havana_transcript "OTTMUST00000044151.1";
chrX	ENSEMBL_gcm37	exon	105465280	105465401	1.83412745936776	-	.	gene_id "ENSMUSG00000033737.15"; transcript_id "ENSMUSG00000033737.15_tx_10"; exon_id "chrX_105465280_105465401_-"; exonnum "25"; txlen "4755";
chrX	ENSEMBL_gcm37	exon	105465280	105465401	0.0103106956904603	-	.	gene_id "ENSMUSG00000033737.15"; transcript_id "ENSMUSG00000033737.15_tx_13"; exon_id "chrX_105465280_105465401_-"; exonnum "29"; txlen "4883";
chrX	ENSEMBL_gcm37	exon	105465280	105465401	0.00589182610883445	-	.	gene_id "ENSMUSG00000033737.15"; transcript_id "ENSMUSG00000033737.15_tx_14"; exon_id "chrX_105465280_105465401_-"; exonnum "29"; txlen "5156";
chrX	ENSEMBL_gcm37	exon	105465280	105465401	2.80008584414172	-	.	gene_id "ENSMUSG00000033737.15"; transcript_id "ENSMUSG00000033737.15_tx_7"; exon_id "chrX_105465280_105465401_-"; exonnum "27"; txlen "4986";
chrX	ENSEMBL_gcm37	exon	105465280	105465401	2.5899943382688	-	.	gene_id "ENSMUSG00000033737.15"; transcript_id "ENSMUSG00000033737.15_tx_8"; exon_id "chrX_105465280_105465401_-"; exonnum "26"; txlen "4869";
chrX	ENSEMBL_gcm37	exon	105465280	105465401	2.02480479284919	-	.	gene_id "ENSMUSG00000033737.15"; transcript_id "ENSMUSG00000033737.15_tx_9"; exon_id "chrX_105465280_105465401_-"; exonnum "26"; txlen "4872";
chrX	HAVANA	exon	105468279	105468445	0	-	.	gene_id "ENSMUSG00000033737.15"; transcript_id "ENSMUST00000039447.14"; gene_type "protein_coding"; gene_name "Fndc3c1"; transcript_type "protein_coding"; transcript_name "Fndc3c1-201"; exon_number 25; exon_id "ENSMUSE00001017748.2"; level 2; protein_id "ENSMUSP00000038678.8"; transcript_support_level "1"; mgi_id "MGI:2685630"; tag "basic"; tag "Ensembl_canonical"; tag "GENCODE_Primary"; tag "appris_principal_1"; tag "CCDS"; ccdsid "CCDS30342.1"; havana_gene "OTTMUSG00000018273.1"; havana_transcript "OTTMUST00000044151.1";
chrX	HAVANA	CDS	105468279	105468445	0	-	1	gene_id "ENSMUSG00000033737.15"; transcript_id "ENSMUST00000039447.14"; gene_type "protein_coding"; gene_name "Fndc3c1"; transcript_type "protein_coding"; transcript_name "Fndc3c1-201"; exon_number 25; exon_id "ENSMUSE00001017748.2"; level 2; protein_id "ENSMUSP00000038678.8"; transcript_support_level "1"; mgi_id "MGI:2685630"; tag "basic"; tag "Ensembl_canonical"; tag "GENCODE_Primary"; tag "appris_principal_1"; tag "CCDS"; ccdsid "CCDS30342.1"; havana_gene "OTTMUSG00000018273.1"; havana_transcript "OTTMUST00000044151.1";
chrX	ENSEMBL_gcm37	exon	105468279	105468445	1.83412745936776	-	.	gene_id "ENSMUSG00000033737.15"; transcript_id "ENSMUSG00000033737.15_tx_10"; exon_id "chrX_105468279_105468445_-"; exonnum "24"; txlen "4755";
chrX	ENSEMBL_gcm37	exon	105468279	105468445	0.0103106956904603	-	.	gene_id "ENSMUSG00000033737.15"; transcript_id "ENSMUSG00000033737.15_tx_13"; exon_id "chrX_105468279_105468445_-"; exonnum "28"; txlen "4883";
chrX	ENSEMBL_gcm37	exon	105468279	105468445	0.00589182610883445	-	.	gene_id "ENSMUSG00000033737.15"; transcript_id "ENSMUSG00000033737.15_tx_14"; exon_id "chrX_105468279_105468445_-"; exonnum "28"; txlen "5156";
chrX	ENSEMBL_gcm37	exon	105468279	105468445	2.80008584414172	-	.	gene_id "ENSMUSG00000033737.15"; transcript_id "ENSMUSG00000033737.15_tx_7"; exon_id "chrX_105468279_105468445_-"; exonnum "26"; txlen "4986";
chrX	ENSEMBL_gcm37	exon	105468279	105468445	2.5899943382688	-	.	gene_id "ENSMUSG00000033737.15"; transcript_id "ENSMUSG00000033737.15_tx_8"; exon_id "chrX_105468279_105468445_-"; exonnum "25"; txlen "4869";
chrX	ENSEMBL_gcm37	exon	105468279	105468445	2.02480479284919	-	.	gene_id "ENSMUSG00000033737.15"; transcript_id "ENSMUSG00000033737.15_tx_9"; exon_id "chrX_105468279_105468445_-"; exonnum "25"; txlen "4872";
chrX	HAVANA	exon	105468787	105468999	0	-	.	gene_id "ENSMUSG00000033737.15"; transcript_id "ENSMUST00000039447.14"; gene_type "protein_coding"; gene_name "Fndc3c1"; transcript_type "protein_coding"; transcript_name "Fndc3c1-201"; exon_number 24; exon_id "ENSMUSE00001046026.2"; level 2; protein_id "ENSMUSP00000038678.8"; transcript_support_level "1"; mgi_id "MGI:2685630"; tag "basic"; tag "Ensembl_canonical"; tag "GENCODE_Primary"; tag "appris_principal_1"; tag "CCDS"; ccdsid "CCDS30342.1"; havana_gene "OTTMUSG00000018273.1"; havana_transcript "OTTMUST00000044151.1";
chrX	HAVANA	CDS	105468787	105468999	0	-	1	gene_id "ENSMUSG00000033737.15"; transcript_id "ENSMUST00000039447.14"; gene_type "protein_coding"; gene_name "Fndc3c1"; transcript_type "protein_coding"; transcript_name "Fndc3c1-201"; exon_number 24; exon_id "ENSMUSE00001046026.2"; level 2; protein_id "ENSMUSP00000038678.8"; transcript_support_level "1"; mgi_id "MGI:2685630"; tag "basic"; tag "Ensembl_canonical"; tag "GENCODE_Primary"; tag "appris_principal_1"; tag "CCDS"; ccdsid "CCDS30342.1"; havana_gene "OTTMUSG00000018273.1"; havana_transcript "OTTMUST00000044151.1";
chrX	ENSEMBL_gcm37	exon	105468787	105468999	1.83412745936776	-	.	gene_id "ENSMUSG00000033737.15"; transcript_id "ENSMUSG00000033737.15_tx_10"; exon_id "chrX_105468787_105468999_-"; exonnum "23"; txlen "4755";
chrX	ENSEMBL_gcm37	exon	105468787	105468999	0.0103106956904603	-	.	gene_id "ENSMUSG00000033737.15"; transcript_id "ENSMUSG00000033737.15_tx_13"; exon_id "chrX_105468787_105468999_-"; exonnum "27"; txlen "4883";
chrX	ENSEMBL_gcm37	exon	105468787	105468999	0.00589182610883445	-	.	gene_id "ENSMUSG00000033737.15"; transcript_id "ENSMUSG00000033737.15_tx_14"; exon_id "chrX_105468787_105468999_-"; exonnum "27"; txlen "5156";
chrX	ENSEMBL_gcm37	exon	105468787	105468999	2.80008584414172	-	.	gene_id "ENSMUSG00000033737.15"; transcript_id "ENSMUSG00000033737.15_tx_7"; exon_id "chrX_105468787_105468999_-"; exonnum "25"; txlen "4986";
chrX	ENSEMBL_gcm37	exon	105468787	105468999	2.5899943382688	-	.	gene_id "ENSMUSG00000033737.15"; transcript_id "ENSMUSG00000033737.15_tx_8"; exon_id "chrX_105468787_105468999_-"; exonnum "24"; txlen "4869";
chrX	ENSEMBL_gcm37	exon	105468787	105468999	2.02480479284919	-	.	gene_id "ENSMUSG00000033737.15"; transcript_id "ENSMUSG00000033737.15_tx_9"; exon_id "chrX_105468787_105468999_-"; exonnum "24"; txlen "4872";
chrX	HAVANA	exon	105469288	105469562	0	-	.	gene_id "ENSMUSG00000033737.15"; transcript_id "ENSMUST00000039447.14"; gene_type "protein_coding"; gene_name "Fndc3c1"; transcript_type "protein_coding"; transcript_name "Fndc3c1-201"; exon_number 23; exon_id "ENSMUSE00000977853.2"; level 2; protein_id "ENSMUSP00000038678.8"; transcript_support_level "1"; mgi_id "MGI:2685630"; tag "basic"; tag "Ensembl_canonical"; tag "GENCODE_Primary"; tag "appris_principal_1"; tag "CCDS"; ccdsid "CCDS30342.1"; havana_gene "OTTMUSG00000018273.1"; havana_transcript "OTTMUST00000044151.1";
chrX	HAVANA	CDS	105469288	105469562	0	-	0	gene_id "ENSMUSG00000033737.15"; transcript_id "ENSMUST00000039447.14"; gene_type "protein_coding"; gene_name "Fndc3c1"; transcript_type "protein_coding"; transcript_name "Fndc3c1-201"; exon_number 23; exon_id "ENSMUSE00000977853.2"; level 2; protein_id "ENSMUSP00000038678.8"; transcript_support_level "1"; mgi_id "MGI:2685630"; tag "basic"; tag "Ensembl_canonical"; tag "GENCODE_Primary"; tag "appris_principal_1"; tag "CCDS"; ccdsid "CCDS30342.1"; havana_gene "OTTMUSG00000018273.1"; havana_transcript "OTTMUST00000044151.1";
chrX	ENSEMBL_gcm37	exon	105469288	105469562	1.83412745936776	-	.	gene_id "ENSMUSG00000033737.15"; transcript_id "ENSMUSG00000033737.15_tx_10"; exon_id "chrX_105469288_105469562_-"; exonnum "22"; txlen "4755";
chrX	ENSEMBL_gcm37	exon	105469288	105469562	0.0103106956904603	-	.	gene_id "ENSMUSG00000033737.15"; transcript_id "ENSMUSG00000033737.15_tx_13"; exon_id "chrX_105469288_105469562_-"; exonnum "26"; txlen "4883";
chrX	ENSEMBL_gcm37	exon	105469288	105469562	0.00589182610883445	-	.	gene_id "ENSMUSG00000033737.15"; transcript_id "ENSMUSG00000033737.15_tx_14"; exon_id "chrX_105469288_105469562_-"; exonnum "26"; txlen "5156";
chrX	ENSEMBL_gcm37	exon	105469288	105469562	2.80008584414172	-	.	gene_id "ENSMUSG00000033737.15"; transcript_id "ENSMUSG00000033737.15_tx_7"; exon_id "chrX_105469288_105469562_-"; exonnum "24"; txlen "4986";
chrX	ENSEMBL_gcm37	exon	105469288	105469562	2.5899943382688	-	.	gene_id "ENSMUSG00000033737.15"; transcript_id "ENSMUSG00000033737.15_tx_8"; exon_id "chrX_105469288_105469562_-"; exonnum "23"; txlen "4869";
chrX	ENSEMBL_gcm37	exon	105469288	105469562	2.02480479284919	-	.	gene_id "ENSMUSG00000033737.15"; transcript_id "ENSMUSG00000033737.15_tx_9"; exon_id "chrX_105469288_105469562_-"; exonnum "23"; txlen "4872";
chrX	HAVANA	exon	105469353	105469562	0	-	.	gene_id "ENSMUSG00000033737.15"; transcript_id "ENSMUST00000137507.2"; gene_type "protein_coding"; gene_name "Fndc3c1"; transcript_type "retained_intron"; transcript_name "Fndc3c1-203"; exon_number 2; exon_id "ENSMUSE00000771415.2"; level 2; transcript_support_level "3"; mgi_id "MGI:2685630"; havana_gene "OTTMUSG00000018273.1"; havana_transcript "OTTMUST00000044156.1";
chrX	HAVANA	transcript	105469353	105475614	0	-	.	gene_id "ENSMUSG00000033737.15"; transcript_id "ENSMUST00000137507.2"; gene_type "protein_coding"; gene_name "Fndc3c1"; transcript_type "retained_intron"; transcript_name "Fndc3c1-203"; level 2; transcript_support_level "3"; mgi_id "MGI:2685630"; havana_gene "OTTMUSG00000018273.1"; havana_transcript "OTTMUST00000044156.1";
chrX	HAVANA	exon	105469360	105469562	0	-	.	gene_id "ENSMUSG00000033737.15"; transcript_id "ENSMUST00000127796.8"; gene_type "protein_coding"; gene_name "Fndc3c1"; transcript_type "protein_coding_CDS_not_defined"; transcript_name "Fndc3c1-202"; exon_number 5; exon_id "ENSMUSE00000792822.2"; level 2; transcript_support_level "3"; mgi_id "MGI:2685630"; havana_gene "OTTMUSG00000018273.1"; havana_transcript "OTTMUST00000044355.1";
chrX	HAVANA	transcript	105469360	105477120	0	-	.	gene_id "ENSMUSG00000033737.15"; transcript_id "ENSMUST00000127796.8"; gene_type "protein_coding"; gene_name "Fndc3c1"; transcript_type "protein_coding_CDS_not_defined"; transcript_name "Fndc3c1-202"; level 2; transcript_support_level "3"; mgi_id "MGI:2685630"; havana_gene "OTTMUSG00000018273.1"; havana_transcript "OTTMUST00000044355.1";
chrX	HAVANA	exon	105474893	105475042	0	-	.	gene_id "ENSMUSG00000033737.15"; transcript_id "ENSMUST00000039447.14"; gene_type "protein_coding"; gene_name "Fndc3c1"; transcript_type "protein_coding"; transcript_name "Fndc3c1-201"; exon_number 22; exon_id "ENSMUSE00001311327.2"; level 2; protein_id "ENSMUSP00000038678.8"; transcript_support_level "1"; mgi_id "MGI:2685630"; tag "basic"; tag "Ensembl_canonical"; tag "GENCODE_Primary"; tag "appris_principal_1"; tag "CCDS"; ccdsid "CCDS30342.1"; havana_gene "OTTMUSG00000018273.1"; havana_transcript "OTTMUST00000044151.1";
chrX	HAVANA	CDS	105474893	105475042	0	-	0	gene_id "ENSMUSG00000033737.15"; transcript_id "ENSMUST00000039447.14"; gene_type "protein_coding"; gene_name "Fndc3c1"; transcript_type "protein_coding"; transcript_name "Fndc3c1-201"; exon_number 22; exon_id "ENSMUSE00001311327.2"; level 2; protein_id "ENSMUSP00000038678.8"; transcript_support_level "1"; mgi_id "MGI:2685630"; tag "basic"; tag "Ensembl_canonical"; tag "GENCODE_Primary"; tag "appris_principal_1"; tag "CCDS"; ccdsid "CCDS30342.1"; havana_gene "OTTMUSG00000018273.1"; havana_transcript "OTTMUST00000044151.1";
chrX	HAVANA	exon	105474893	105475042	0	-	.	gene_id "ENSMUSG00000033737.15"; transcript_id "ENSMUST00000127796.8"; gene_type "protein_coding"; gene_name "Fndc3c1"; transcript_type "protein_coding_CDS_not_defined"; transcript_name "Fndc3c1-202"; exon_number 4; exon_id "ENSMUSE00001304914.2"; level 2; transcript_support_level "3"; mgi_id "MGI:2685630"; havana_gene "OTTMUSG00000018273.1"; havana_transcript "OTTMUST00000044355.1";
chrX	ENSEMBL_gcm37	exon	105474893	105475042	1.83412745936776	-	.	gene_id "ENSMUSG00000033737.15"; transcript_id "ENSMUSG00000033737.15_tx_10"; exon_id "chrX_105474893_105475042_-"; exonnum "21"; txlen "4755";
chrX	ENSEMBL_gcm37	exon	105474893	105475042	0.0103106956904603	-	.	gene_id "ENSMUSG00000033737.15"; transcript_id "ENSMUSG00000033737.15_tx_13"; exon_id "chrX_105474893_105475042_-"; exonnum "25"; txlen "4883";
chrX	ENSEMBL_gcm37	exon	105474893	105475042	0.00589182610883445	-	.	gene_id "ENSMUSG00000033737.15"; transcript_id "ENSMUSG00000033737.15_tx_14"; exon_id "chrX_105474893_105475042_-"; exonnum "25"; txlen "5156";
chrX	ENSEMBL_gcm37	exon	105474893	105475042	2.80008584414172	-	.	gene_id "ENSMUSG00000033737.15"; transcript_id "ENSMUSG00000033737.15_tx_7"; exon_id "chrX_105474893_105475042_-"; exonnum "23"; txlen "4986";
chrX	ENSEMBL_gcm37	exon	105474893	105475042	2.5899943382688	-	.	gene_id "ENSMUSG00000033737.15"; transcript_id "ENSMUSG00000033737.15_tx_8"; exon_id "chrX_105474893_105475042_-"; exonnum "22"; txlen "4869";
chrX	ENSEMBL_gcm37	exon	105474893	105475042	2.02480479284919	-	.	gene_id "ENSMUSG00000033737.15"; transcript_id "ENSMUSG00000033737.15_tx_9"; exon_id "chrX_105474893_105475042_-"; exonnum "22"; txlen "4872";
chrX	HAVANA	exon	105474893	105475614	0	-	.	gene_id "ENSMUSG00000033737.15"; transcript_id "ENSMUST00000137507.2"; gene_type "protein_coding"; gene_name "Fndc3c1"; transcript_type "retained_intron"; transcript_name "Fndc3c1-203"; exon_number 1; exon_id "ENSMUSE00000837025.2"; level 2; transcript_support_level "3"; mgi_id "MGI:2685630"; havana_gene "OTTMUSG00000018273.1"; havana_transcript "OTTMUST00000044156.1";
chrX	HAVANA	exon	105476039	105476152	0	-	.	gene_id "ENSMUSG00000033737.15"; transcript_id "ENSMUST00000039447.14"; gene_type "protein_coding"; gene_name "Fndc3c1"; transcript_type "protein_coding"; transcript_name "Fndc3c1-201"; exon_number 21; exon_id "ENSMUSE00000280580.3"; level 2; protein_id "ENSMUSP00000038678.8"; transcript_support_level "1"; mgi_id "MGI:2685630"; tag "basic"; tag "Ensembl_canonical"; tag "GENCODE_Primary"; tag "appris_principal_1"; tag "CCDS"; ccdsid "CCDS30342.1"; havana_gene "OTTMUSG00000018273.1"; havana_transcript "OTTMUST00000044151.1";
chrX	HAVANA	CDS	105476039	105476152	0	-	0	gene_id "ENSMUSG00000033737.15"; transcript_id "ENSMUST00000039447.14"; gene_type "protein_coding"; gene_name "Fndc3c1"; transcript_type "protein_coding"; transcript_name "Fndc3c1-201"; exon_number 21; exon_id "ENSMUSE00000280580.3"; level 2; protein_id "ENSMUSP00000038678.8"; transcript_support_level "1"; mgi_id "MGI:2685630"; tag "basic"; tag "Ensembl_canonical"; tag "GENCODE_Primary"; tag "appris_principal_1"; tag "CCDS"; ccdsid "CCDS30342.1"; havana_gene "OTTMUSG00000018273.1"; havana_transcript "OTTMUST00000044151.1";
chrX	ENSEMBL_gcm37	exon	105476039	105476152	0.0103106956904603	-	.	gene_id "ENSMUSG00000033737.15"; transcript_id "ENSMUSG00000033737.15_tx_13"; exon_id "chrX_105476039_105476152_-"; exonnum "24"; txlen "4883";
chrX	ENSEMBL_gcm37	exon	105476039	105476152	0.00589182610883445	-	.	gene_id "ENSMUSG00000033737.15"; transcript_id "ENSMUSG00000033737.15_tx_14"; exon_id "chrX_105476039_105476152_-"; exonnum "24"; txlen "5156";
chrX	ENSEMBL_gcm37	exon	105476039	105476152	2.80008584414172	-	.	gene_id "ENSMUSG00000033737.15"; transcript_id "ENSMUSG00000033737.15_tx_7"; exon_id "chrX_105476039_105476152_-"; exonnum "22"; txlen "4986";
chrX	ENSEMBL_gcm37	exon	105476039	105476152	2.5899943382688	-	.	gene_id "ENSMUSG00000033737.15"; transcript_id "ENSMUSG00000033737.15_tx_8"; exon_id "chrX_105476039_105476152_-"; exonnum "21"; txlen "4869";
chrX	HAVANA	exon	105476364	105476470	0	-	.	gene_id "ENSMUSG00000033737.15"; transcript_id "ENSMUST00000039447.14"; gene_type "protein_coding"; gene_name "Fndc3c1"; transcript_type "protein_coding"; transcript_name "Fndc3c1-201"; exon_number 20; exon_id "ENSMUSE00001308795.2"; level 2; protein_id "ENSMUSP00000038678.8"; transcript_support_level "1"; mgi_id "MGI:2685630"; tag "basic"; tag "Ensembl_canonical"; tag "GENCODE_Primary"; tag "appris_principal_1"; tag "CCDS"; ccdsid "CCDS30342.1"; havana_gene "OTTMUSG00000018273.1"; havana_transcript "OTTMUST00000044151.1";
chrX	HAVANA	CDS	105476364	105476470	0	-	2	gene_id "ENSMUSG00000033737.15"; transcript_id "ENSMUST00000039447.14"; gene_type "protein_coding"; gene_name "Fndc3c1"; transcript_type "protein_coding"; transcript_name "Fndc3c1-201"; exon_number 20; exon_id "ENSMUSE00001308795.2"; level 2; protein_id "ENSMUSP00000038678.8"; transcript_support_level "1"; mgi_id "MGI:2685630"; tag "basic"; tag "Ensembl_canonical"; tag "GENCODE_Primary"; tag "appris_principal_1"; tag "CCDS"; ccdsid "CCDS30342.1"; havana_gene "OTTMUSG00000018273.1"; havana_transcript "OTTMUST00000044151.1";
chrX	HAVANA	exon	105476364	105476470	0	-	.	gene_id "ENSMUSG00000033737.15"; transcript_id "ENSMUST00000127796.8"; gene_type "protein_coding"; gene_name "Fndc3c1"; transcript_type "protein_coding_CDS_not_defined"; transcript_name "Fndc3c1-202"; exon_number 3; exon_id "ENSMUSE00001228228.2"; level 2; transcript_support_level "3"; mgi_id "MGI:2685630"; havana_gene "OTTMUSG00000018273.1"; havana_transcript "OTTMUST00000044355.1";
chrX	ENSEMBL_gcm37	exon	105476364	105476470	1.83412745936776	-	.	gene_id "ENSMUSG00000033737.15"; transcript_id "ENSMUSG00000033737.15_tx_10"; exon_id "chrX_105476364_105476470_-"; exonnum "20"; txlen "4755";
chrX	ENSEMBL_gcm37	exon	105476364	105476470	0.0103106956904603	-	.	gene_id "ENSMUSG00000033737.15"; transcript_id "ENSMUSG00000033737.15_tx_13"; exon_id "chrX_105476364_105476470_-"; exonnum "23"; txlen "4883";
chrX	ENSEMBL_gcm37	exon	105476364	105476470	0.00589182610883445	-	.	gene_id "ENSMUSG00000033737.15"; transcript_id "ENSMUSG00000033737.15_tx_14"; exon_id "chrX_105476364_105476470_-"; exonnum "23"; txlen "5156";
chrX	ENSEMBL_gcm37	exon	105476364	105476470	2.80008584414172	-	.	gene_id "ENSMUSG00000033737.15"; transcript_id "ENSMUSG00000033737.15_tx_7"; exon_id "chrX_105476364_105476470_-"; exonnum "21"; txlen "4986";
chrX	ENSEMBL_gcm37	exon	105476364	105476470	2.5899943382688	-	.	gene_id "ENSMUSG00000033737.15"; transcript_id "ENSMUSG00000033737.15_tx_8"; exon_id "chrX_105476364_105476470_-"; exonnum "20"; txlen "4869";
chrX	ENSEMBL_gcm37	exon	105476364	105476470	2.02480479284919	-	.	gene_id "ENSMUSG00000033737.15"; transcript_id "ENSMUSG00000033737.15_tx_9"; exon_id "chrX_105476364_105476470_-"; exonnum "21"; txlen "4872";
chrX	HAVANA	exon	105476413	105476470	0	-	.	gene_id "ENSMUSG00000033737.15"; transcript_id "ENSMUST00000151745.2"; gene_type "protein_coding"; gene_name "Fndc3c1"; transcript_type "retained_intron"; transcript_name "Fndc3c1-207"; exon_number 4; exon_id "ENSMUSE00000811884.2"; level 2; transcript_support_level "5"; mgi_id "MGI:2685630"; havana_gene "OTTMUSG00000018273.1"; havana_transcript "OTTMUST00000044155.1";
chrX	HAVANA	transcript	105476413	105478449	0	-	.	gene_id "ENSMUSG00000033737.15"; transcript_id "ENSMUST00000151745.2"; gene_type "protein_coding"; gene_name "Fndc3c1"; transcript_type "retained_intron"; transcript_name "Fndc3c1-207"; level 2; transcript_support_level "5"; mgi_id "MGI:2685630"; havana_gene "OTTMUSG00000018273.1"; havana_transcript "OTTMUST00000044155.1";
chrX	HAVANA	exon	105476889	105476991	0	-	.	gene_id "ENSMUSG00000033737.15"; transcript_id "ENSMUST00000039447.14"; gene_type "protein_coding"; gene_name "Fndc3c1"; transcript_type "protein_coding"; transcript_name "Fndc3c1-201"; exon_number 19; exon_id "ENSMUSE00001274759.2"; level 2; protein_id "ENSMUSP00000038678.8"; transcript_support_level "1"; mgi_id "MGI:2685630"; tag "basic"; tag "Ensembl_canonical"; tag "GENCODE_Primary"; tag "appris_principal_1"; tag "CCDS"; ccdsid "CCDS30342.1"; havana_gene "OTTMUSG00000018273.1"; havana_transcript "OTTMUST00000044151.1";
chrX	HAVANA	CDS	105476889	105476991	0	-	0	gene_id "ENSMUSG00000033737.15"; transcript_id "ENSMUST00000039447.14"; gene_type "protein_coding"; gene_name "Fndc3c1"; transcript_type "protein_coding"; transcript_name "Fndc3c1-201"; exon_number 19; exon_id "ENSMUSE00001274759.2"; level 2; protein_id "ENSMUSP00000038678.8"; transcript_support_level "1"; mgi_id "MGI:2685630"; tag "basic"; tag "Ensembl_canonical"; tag "GENCODE_Primary"; tag "appris_principal_1"; tag "CCDS"; ccdsid "CCDS30342.1"; havana_gene "OTTMUSG00000018273.1"; havana_transcript "OTTMUST00000044151.1";
chrX	HAVANA	exon	105476889	105476991	0	-	.	gene_id "ENSMUSG00000033737.15"; transcript_id "ENSMUST00000127796.8"; gene_type "protein_coding"; gene_name "Fndc3c1"; transcript_type "protein_coding_CDS_not_defined"; transcript_name "Fndc3c1-202"; exon_number 2; exon_id "ENSMUSE00001269494.2"; level 2; transcript_support_level "3"; mgi_id "MGI:2685630"; havana_gene "OTTMUSG00000018273.1"; havana_transcript "OTTMUST00000044355.1";
chrX	HAVANA	exon	105476889	105476991	0	-	.	gene_id "ENSMUSG00000033737.15"; transcript_id "ENSMUST00000151745.2"; gene_type "protein_coding"; gene_name "Fndc3c1"; transcript_type "retained_intron"; transcript_name "Fndc3c1-207"; exon_number 3; exon_id "ENSMUSE00001269494.2"; level 2; transcript_support_level "5"; mgi_id "MGI:2685630"; havana_gene "OTTMUSG00000018273.1"; havana_transcript "OTTMUST00000044155.1";
chrX	ENSEMBL_gcm37	exon	105476889	105476991	1.83412745936776	-	.	gene_id "ENSMUSG00000033737.15"; transcript_id "ENSMUSG00000033737.15_tx_10"; exon_id "chrX_105476889_105476991_-"; exonnum "19"; txlen "4755";
chrX	ENSEMBL_gcm37	exon	105476889	105476991	0.0103106956904603	-	.	gene_id "ENSMUSG00000033737.15"; transcript_id "ENSMUSG00000033737.15_tx_13"; exon_id "chrX_105476889_105476991_-"; exonnum "22"; txlen "4883";
chrX	ENSEMBL_gcm37	exon	105476889	105476991	0.00589182610883445	-	.	gene_id "ENSMUSG00000033737.15"; transcript_id "ENSMUSG00000033737.15_tx_14"; exon_id "chrX_105476889_105476991_-"; exonnum "22"; txlen "5156";
chrX	ENSEMBL_gcm37	exon	105476889	105476991	2.80008584414172	-	.	gene_id "ENSMUSG00000033737.15"; transcript_id "ENSMUSG00000033737.15_tx_7"; exon_id "chrX_105476889_105476991_-"; exonnum "20"; txlen "4986";
chrX	ENSEMBL_gcm37	exon	105476889	105476991	2.5899943382688	-	.	gene_id "ENSMUSG00000033737.15"; transcript_id "ENSMUSG00000033737.15_tx_8"; exon_id "chrX_105476889_105476991_-"; exonnum "19"; txlen "4869";
chrX	ENSEMBL_gcm37	exon	105476889	105476991	2.02480479284919	-	.	gene_id "ENSMUSG00000033737.15"; transcript_id "ENSMUSG00000033737.15_tx_9"; exon_id "chrX_105476889_105476991_-"; exonnum "20"; txlen "4872";
chrX	HAVANA	exon	105477114	105477120	0	-	.	gene_id "ENSMUSG00000033737.15"; transcript_id "ENSMUST00000127796.8"; gene_type "protein_coding"; gene_name "Fndc3c1"; transcript_type "protein_coding_CDS_not_defined"; transcript_name "Fndc3c1-202"; exon_number 1; exon_id "ENSMUSE00001473381.2"; level 2; transcript_support_level "3"; mgi_id "MGI:2685630"; havana_gene "OTTMUSG00000018273.1"; havana_transcript "OTTMUST00000044355.1";
chrX	HAVANA	exon	105477114	105477232	0	-	.	gene_id "ENSMUSG00000033737.15"; transcript_id "ENSMUST00000039447.14"; gene_type "protein_coding"; gene_name "Fndc3c1"; transcript_type "protein_coding"; transcript_name "Fndc3c1-201"; exon_number 18; exon_id "ENSMUSE00001211913.2"; level 2; protein_id "ENSMUSP00000038678.8"; transcript_support_level "1"; mgi_id "MGI:2685630"; tag "basic"; tag "Ensembl_canonical"; tag "GENCODE_Primary"; tag "appris_principal_1"; tag "CCDS"; ccdsid "CCDS30342.1"; havana_gene "OTTMUSG00000018273.1"; havana_transcript "OTTMUST00000044151.1";
chrX	HAVANA	CDS	105477114	105477232	0	-	2	gene_id "ENSMUSG00000033737.15"; transcript_id "ENSMUST00000039447.14"; gene_type "protein_coding"; gene_name "Fndc3c1"; transcript_type "protein_coding"; transcript_name "Fndc3c1-201"; exon_number 18; exon_id "ENSMUSE00001211913.2"; level 2; protein_id "ENSMUSP00000038678.8"; transcript_support_level "1"; mgi_id "MGI:2685630"; tag "basic"; tag "Ensembl_canonical"; tag "GENCODE_Primary"; tag "appris_principal_1"; tag "CCDS"; ccdsid "CCDS30342.1"; havana_gene "OTTMUSG00000018273.1"; havana_transcript "OTTMUST00000044151.1";
chrX	HAVANA	exon	105477114	105477232	0	-	.	gene_id "ENSMUSG00000033737.15"; transcript_id "ENSMUST00000151745.2"; gene_type "protein_coding"; gene_name "Fndc3c1"; transcript_type "retained_intron"; transcript_name "Fndc3c1-207"; exon_number 2; exon_id "ENSMUSE00001265262.2"; level 2; transcript_support_level "5"; mgi_id "MGI:2685630"; havana_gene "OTTMUSG00000018273.1"; havana_transcript "OTTMUST00000044155.1";
chrX	ENSEMBL_gcm37	exon	105477114	105477232	1.83412745936776	-	.	gene_id "ENSMUSG00000033737.15"; transcript_id "ENSMUSG00000033737.15_tx_10"; exon_id "chrX_105477114_105477232_-"; exonnum "18"; txlen "4755";
chrX	ENSEMBL_gcm37	exon	105477114	105477232	0.0103106956904603	-	.	gene_id "ENSMUSG00000033737.15"; transcript_id "ENSMUSG00000033737.15_tx_13"; exon_id "chrX_105477114_105477232_-"; exonnum "21"; txlen "4883";
chrX	ENSEMBL_gcm37	exon	105477114	105477232	0.00589182610883445	-	.	gene_id "ENSMUSG00000033737.15"; transcript_id "ENSMUSG00000033737.15_tx_14"; exon_id "chrX_105477114_105477232_-"; exonnum "21"; txlen "5156";
chrX	ENSEMBL_gcm37	exon	105477114	105477232	2.80008584414172	-	.	gene_id "ENSMUSG00000033737.15"; transcript_id "ENSMUSG00000033737.15_tx_7"; exon_id "chrX_105477114_105477232_-"; exonnum "19"; txlen "4986";
chrX	ENSEMBL_gcm37	exon	105477114	105477232	2.5899943382688	-	.	gene_id "ENSMUSG00000033737.15"; transcript_id "ENSMUSG00000033737.15_tx_8"; exon_id "chrX_105477114_105477232_-"; exonnum "18"; txlen "4869";
chrX	ENSEMBL_gcm37	exon	105477114	105477232	2.02480479284919	-	.	gene_id "ENSMUSG00000033737.15"; transcript_id "ENSMUSG00000033737.15_tx_9"; exon_id "chrX_105477114_105477232_-"; exonnum "19"; txlen "4872";
chrX	HAVANA	exon	105477869	105477940	0	-	.	gene_id "ENSMUSG00000033737.15"; transcript_id "ENSMUST00000039447.14"; gene_type "protein_coding"; gene_name "Fndc3c1"; transcript_type "protein_coding"; transcript_name "Fndc3c1-201"; exon_number 17; exon_id "ENSMUSE00001048318.2"; level 2; protein_id "ENSMUSP00000038678.8"; transcript_support_level "1"; mgi_id "MGI:2685630"; tag "basic"; tag "Ensembl_canonical"; tag "GENCODE_Primary"; tag "appris_principal_1"; tag "CCDS"; ccdsid "CCDS30342.1"; havana_gene "OTTMUSG00000018273.1"; havana_transcript "OTTMUST00000044151.1";
chrX	HAVANA	CDS	105477869	105477940	0	-	2	gene_id "ENSMUSG00000033737.15"; transcript_id "ENSMUST00000039447.14"; gene_type "protein_coding"; gene_name "Fndc3c1"; transcript_type "protein_coding"; transcript_name "Fndc3c1-201"; exon_number 17; exon_id "ENSMUSE00001048318.2"; level 2; protein_id "ENSMUSP00000038678.8"; transcript_support_level "1"; mgi_id "MGI:2685630"; tag "basic"; tag "Ensembl_canonical"; tag "GENCODE_Primary"; tag "appris_principal_1"; tag "CCDS"; ccdsid "CCDS30342.1"; havana_gene "OTTMUSG00000018273.1"; havana_transcript "OTTMUST00000044151.1";
chrX	ENSEMBL_gcm37	exon	105477869	105477940	1.83412745936776	-	.	gene_id "ENSMUSG00000033737.15"; transcript_id "ENSMUSG00000033737.15_tx_10"; exon_id "chrX_105477869_105477940_-"; exonnum "17"; txlen "4755";
chrX	ENSEMBL_gcm37	exon	105477869	105477940	0.0103106956904603	-	.	gene_id "ENSMUSG00000033737.15"; transcript_id "ENSMUSG00000033737.15_tx_13"; exon_id "chrX_105477869_105477940_-"; exonnum "20"; txlen "4883";
chrX	ENSEMBL_gcm37	exon	105477869	105477940	0.00589182610883445	-	.	gene_id "ENSMUSG00000033737.15"; transcript_id "ENSMUSG00000033737.15_tx_14"; exon_id "chrX_105477869_105477940_-"; exonnum "20"; txlen "5156";
chrX	ENSEMBL_gcm37	exon	105477869	105477940	2.80008584414172	-	.	gene_id "ENSMUSG00000033737.15"; transcript_id "ENSMUSG00000033737.15_tx_7"; exon_id "chrX_105477869_105477940_-"; exonnum "18"; txlen "4986";
chrX	ENSEMBL_gcm37	exon	105477869	105477940	2.5899943382688	-	.	gene_id "ENSMUSG00000033737.15"; transcript_id "ENSMUSG00000033737.15_tx_8"; exon_id "chrX_105477869_105477940_-"; exonnum "17"; txlen "4869";
chrX	ENSEMBL_gcm37	exon	105477869	105477940	2.02480479284919	-	.	gene_id "ENSMUSG00000033737.15"; transcript_id "ENSMUSG00000033737.15_tx_9"; exon_id "chrX_105477869_105477940_-"; exonnum "18"; txlen "4872";
chrX	HAVANA	exon	105477869	105478449	0	-	.	gene_id "ENSMUSG00000033737.15"; transcript_id "ENSMUST00000151745.2"; gene_type "protein_coding"; gene_name "Fndc3c1"; transcript_type "retained_intron"; transcript_name "Fndc3c1-207"; exon_number 1; exon_id "ENSMUSE00000821619.2"; level 2; transcript_support_level "5"; mgi_id "MGI:2685630"; havana_gene "OTTMUSG00000018273.1"; havana_transcript "OTTMUST00000044155.1";
chrX	HAVANA	exon	105478556	105478694	0	-	.	gene_id "ENSMUSG00000033737.15"; transcript_id "ENSMUST00000039447.14"; gene_type "protein_coding"; gene_name "Fndc3c1"; transcript_type "protein_coding"; transcript_name "Fndc3c1-201"; exon_number 16; exon_id "ENSMUSE00001029424.2"; level 2; protein_id "ENSMUSP00000038678.8"; transcript_support_level "1"; mgi_id "MGI:2685630"; tag "basic"; tag "Ensembl_canonical"; tag "GENCODE_Primary"; tag "appris_principal_1"; tag "CCDS"; ccdsid "CCDS30342.1"; havana_gene "OTTMUSG00000018273.1"; havana_transcript "OTTMUST00000044151.1";
chrX	HAVANA	CDS	105478556	105478694	0	-	0	gene_id "ENSMUSG00000033737.15"; transcript_id "ENSMUST00000039447.14"; gene_type "protein_coding"; gene_name "Fndc3c1"; transcript_type "protein_coding"; transcript_name "Fndc3c1-201"; exon_number 16; exon_id "ENSMUSE00001029424.2"; level 2; protein_id "ENSMUSP00000038678.8"; transcript_support_level "1"; mgi_id "MGI:2685630"; tag "basic"; tag "Ensembl_canonical"; tag "GENCODE_Primary"; tag "appris_principal_1"; tag "CCDS"; ccdsid "CCDS30342.1"; havana_gene "OTTMUSG00000018273.1"; havana_transcript "OTTMUST00000044151.1";
chrX	ENSEMBL_gcm37	exon	105478556	105478694	1.83412745936776	-	.	gene_id "ENSMUSG00000033737.15"; transcript_id "ENSMUSG00000033737.15_tx_10"; exon_id "chrX_105478556_105478694_-"; exonnum "16"; txlen "4755";
chrX	ENSEMBL_gcm37	exon	105478556	105478694	0.0103106956904603	-	.	gene_id "ENSMUSG00000033737.15"; transcript_id "ENSMUSG00000033737.15_tx_13"; exon_id "chrX_105478556_105478694_-"; exonnum "19"; txlen "4883";
chrX	ENSEMBL_gcm37	exon	105478556	105478694	0.00589182610883445	-	.	gene_id "ENSMUSG00000033737.15"; transcript_id "ENSMUSG00000033737.15_tx_14"; exon_id "chrX_105478556_105478694_-"; exonnum "19"; txlen "5156";
chrX	ENSEMBL_gcm37	exon	105478556	105478694	2.80008584414172	-	.	gene_id "ENSMUSG00000033737.15"; transcript_id "ENSMUSG00000033737.15_tx_7"; exon_id "chrX_105478556_105478694_-"; exonnum "17"; txlen "4986";
chrX	ENSEMBL_gcm37	exon	105478556	105478694	2.5899943382688	-	.	gene_id "ENSMUSG00000033737.15"; transcript_id "ENSMUSG00000033737.15_tx_8"; exon_id "chrX_105478556_105478694_-"; exonnum "16"; txlen "4869";
chrX	ENSEMBL_gcm37	exon	105478556	105478694	2.02480479284919	-	.	gene_id "ENSMUSG00000033737.15"; transcript_id "ENSMUSG00000033737.15_tx_9"; exon_id "chrX_105478556_105478694_-"; exonnum "17"; txlen "4872";
chrX	HAVANA	exon	105479927	105480013	0	-	.	gene_id "ENSMUSG00000033737.15"; transcript_id "ENSMUST00000039447.14"; gene_type "protein_coding"; gene_name "Fndc3c1"; transcript_type "protein_coding"; transcript_name "Fndc3c1-201"; exon_number 15; exon_id "ENSMUSE00000972343.2"; level 2; protein_id "ENSMUSP00000038678.8"; transcript_support_level "1"; mgi_id "MGI:2685630"; tag "basic"; tag "Ensembl_canonical"; tag "GENCODE_Primary"; tag "appris_principal_1"; tag "CCDS"; ccdsid "CCDS30342.1"; havana_gene "OTTMUSG00000018273.1"; havana_transcript "OTTMUST00000044151.1";
chrX	HAVANA	CDS	105479927	105480013	0	-	0	gene_id "ENSMUSG00000033737.15"; transcript_id "ENSMUST00000039447.14"; gene_type "protein_coding"; gene_name "Fndc3c1"; transcript_type "protein_coding"; transcript_name "Fndc3c1-201"; exon_number 15; exon_id "ENSMUSE00000972343.2"; level 2; protein_id "ENSMUSP00000038678.8"; transcript_support_level "1"; mgi_id "MGI:2685630"; tag "basic"; tag "Ensembl_canonical"; tag "GENCODE_Primary"; tag "appris_principal_1"; tag "CCDS"; ccdsid "CCDS30342.1"; havana_gene "OTTMUSG00000018273.1"; havana_transcript "OTTMUST00000044151.1";
chrX	ENSEMBL_gcm37	exon	105479927	105480013	1.83412745936776	-	.	gene_id "ENSMUSG00000033737.15"; transcript_id "ENSMUSG00000033737.15_tx_10"; exon_id "chrX_105479927_105480013_-"; exonnum "15"; txlen "4755";
chrX	ENSEMBL_gcm37	exon	105479927	105480013	0.0103106956904603	-	.	gene_id "ENSMUSG00000033737.15"; transcript_id "ENSMUSG00000033737.15_tx_13"; exon_id "chrX_105479927_105480013_-"; exonnum "18"; txlen "4883";
chrX	ENSEMBL_gcm37	exon	105479927	105480013	0.00589182610883445	-	.	gene_id "ENSMUSG00000033737.15"; transcript_id "ENSMUSG00000033737.15_tx_14"; exon_id "chrX_105479927_105480013_-"; exonnum "18"; txlen "5156";
chrX	ENSEMBL_gcm37	exon	105479927	105480013	2.80008584414172	-	.	gene_id "ENSMUSG00000033737.15"; transcript_id "ENSMUSG00000033737.15_tx_7"; exon_id "chrX_105479927_105480013_-"; exonnum "16"; txlen "4986";
chrX	ENSEMBL_gcm37	exon	105479927	105480013	2.5899943382688	-	.	gene_id "ENSMUSG00000033737.15"; transcript_id "ENSMUSG00000033737.15_tx_8"; exon_id "chrX_105479927_105480013_-"; exonnum "15"; txlen "4869";
chrX	ENSEMBL_gcm37	exon	105479927	105480013	2.02480479284919	-	.	gene_id "ENSMUSG00000033737.15"; transcript_id "ENSMUSG00000033737.15_tx_9"; exon_id "chrX_105479927_105480013_-"; exonnum "16"; txlen "4872";
chrX	HAVANA	exon	105481224	105481398	0	-	.	gene_id "ENSMUSG00000033737.15"; transcript_id "ENSMUST00000039447.14"; gene_type "protein_coding"; gene_name "Fndc3c1"; transcript_type "protein_coding"; transcript_name "Fndc3c1-201"; exon_number 14; exon_id "ENSMUSE00000398436.2"; level 2; protein_id "ENSMUSP00000038678.8"; transcript_support_level "1"; mgi_id "MGI:2685630"; tag "basic"; tag "Ensembl_canonical"; tag "GENCODE_Primary"; tag "appris_principal_1"; tag "CCDS"; ccdsid "CCDS30342.1"; havana_gene "OTTMUSG00000018273.1"; havana_transcript "OTTMUST00000044151.1";
chrX	HAVANA	CDS	105481224	105481398	0	-	1	gene_id "ENSMUSG00000033737.15"; transcript_id "ENSMUST00000039447.14"; gene_type "protein_coding"; gene_name "Fndc3c1"; transcript_type "protein_coding"; transcript_name "Fndc3c1-201"; exon_number 14; exon_id "ENSMUSE00000398436.2"; level 2; protein_id "ENSMUSP00000038678.8"; transcript_support_level "1"; mgi_id "MGI:2685630"; tag "basic"; tag "Ensembl_canonical"; tag "GENCODE_Primary"; tag "appris_principal_1"; tag "CCDS"; ccdsid "CCDS30342.1"; havana_gene "OTTMUSG00000018273.1"; havana_transcript "OTTMUST00000044151.1";
chrX	ENSEMBL_gcm37	exon	105481224	105481398	1.83412745936776	-	.	gene_id "ENSMUSG00000033737.15"; transcript_id "ENSMUSG00000033737.15_tx_10"; exon_id "chrX_105481224_105481398_-"; exonnum "14"; txlen "4755";
chrX	ENSEMBL_gcm37	exon	105481224	105481398	0.0103106956904603	-	.	gene_id "ENSMUSG00000033737.15"; transcript_id "ENSMUSG00000033737.15_tx_13"; exon_id "chrX_105481224_105481398_-"; exonnum "17"; txlen "4883";
chrX	ENSEMBL_gcm37	exon	105481224	105481398	0.00589182610883445	-	.	gene_id "ENSMUSG00000033737.15"; transcript_id "ENSMUSG00000033737.15_tx_14"; exon_id "chrX_105481224_105481398_-"; exonnum "17"; txlen "5156";
chrX	ENSEMBL_gcm37	exon	105481224	105481398	2.80008584414172	-	.	gene_id "ENSMUSG00000033737.15"; transcript_id "ENSMUSG00000033737.15_tx_7"; exon_id "chrX_105481224_105481398_-"; exonnum "15"; txlen "4986";
chrX	ENSEMBL_gcm37	exon	105481224	105481398	2.5899943382688	-	.	gene_id "ENSMUSG00000033737.15"; transcript_id "ENSMUSG00000033737.15_tx_8"; exon_id "chrX_105481224_105481398_-"; exonnum "14"; txlen "4869";
chrX	ENSEMBL_gcm37	exon	105481224	105481398	2.02480479284919	-	.	gene_id "ENSMUSG00000033737.15"; transcript_id "ENSMUSG00000033737.15_tx_9"; exon_id "chrX_105481224_105481398_-"; exonnum "15"; txlen "4872";
chrX	HAVANA	exon	105481484	105481605	0	-	.	gene_id "ENSMUSG00000033737.15"; transcript_id "ENSMUST00000039447.14"; gene_type "protein_coding"; gene_name "Fndc3c1"; transcript_type "protein_coding"; transcript_name "Fndc3c1-201"; exon_number 13; exon_id "ENSMUSE00000984375.2"; level 2; protein_id "ENSMUSP00000038678.8"; transcript_support_level "1"; mgi_id "MGI:2685630"; tag "basic"; tag "Ensembl_canonical"; tag "GENCODE_Primary"; tag "appris_principal_1"; tag "CCDS"; ccdsid "CCDS30342.1"; havana_gene "OTTMUSG00000018273.1"; havana_transcript "OTTMUST00000044151.1";
chrX	HAVANA	CDS	105481484	105481605	0	-	0	gene_id "ENSMUSG00000033737.15"; transcript_id "ENSMUST00000039447.14"; gene_type "protein_coding"; gene_name "Fndc3c1"; transcript_type "protein_coding"; transcript_name "Fndc3c1-201"; exon_number 13; exon_id "ENSMUSE00000984375.2"; level 2; protein_id "ENSMUSP00000038678.8"; transcript_support_level "1"; mgi_id "MGI:2685630"; tag "basic"; tag "Ensembl_canonical"; tag "GENCODE_Primary"; tag "appris_principal_1"; tag "CCDS"; ccdsid "CCDS30342.1"; havana_gene "OTTMUSG00000018273.1"; havana_transcript "OTTMUST00000044151.1";
chrX	ENSEMBL_gcm37	exon	105481484	105481605	1.83412745936776	-	.	gene_id "ENSMUSG00000033737.15"; transcript_id "ENSMUSG00000033737.15_tx_10"; exon_id "chrX_105481484_105481605_-"; exonnum "13"; txlen "4755";
chrX	ENSEMBL_gcm37	exon	105481484	105481605	0.0103106956904603	-	.	gene_id "ENSMUSG00000033737.15"; transcript_id "ENSMUSG00000033737.15_tx_13"; exon_id "chrX_105481484_105481605_-"; exonnum "16"; txlen "4883";
chrX	ENSEMBL_gcm37	exon	105481484	105481605	0.00589182610883445	-	.	gene_id "ENSMUSG00000033737.15"; transcript_id "ENSMUSG00000033737.15_tx_14"; exon_id "chrX_105481484_105481605_-"; exonnum "16"; txlen "5156";
chrX	ENSEMBL_gcm37	exon	105481484	105481605	2.80008584414172	-	.	gene_id "ENSMUSG00000033737.15"; transcript_id "ENSMUSG00000033737.15_tx_7"; exon_id "chrX_105481484_105481605_-"; exonnum "14"; txlen "4986";
chrX	ENSEMBL_gcm37	exon	105481484	105481605	2.5899943382688	-	.	gene_id "ENSMUSG00000033737.15"; transcript_id "ENSMUSG00000033737.15_tx_8"; exon_id "chrX_105481484_105481605_-"; exonnum "13"; txlen "4869";
chrX	ENSEMBL_gcm37	exon	105481484	105481605	2.02480479284919	-	.	gene_id "ENSMUSG00000033737.15"; transcript_id "ENSMUSG00000033737.15_tx_9"; exon_id "chrX_105481484_105481605_-"; exonnum "14"; txlen "4872";
chrX	HAVANA	exon	105482226	105482279	0	-	.	gene_id "ENSMUSG00000033737.15"; transcript_id "ENSMUST00000039447.14"; gene_type "protein_coding"; gene_name "Fndc3c1"; transcript_type "protein_coding"; transcript_name "Fndc3c1-201"; exon_number 12; exon_id "ENSMUSE00001089159.2"; level 2; protein_id "ENSMUSP00000038678.8"; transcript_support_level "1"; mgi_id "MGI:2685630"; tag "basic"; tag "Ensembl_canonical"; tag "GENCODE_Primary"; tag "appris_principal_1"; tag "CCDS"; ccdsid "CCDS30342.1"; havana_gene "OTTMUSG00000018273.1"; havana_transcript "OTTMUST00000044151.1";
chrX	HAVANA	CDS	105482226	105482279	0	-	0	gene_id "ENSMUSG00000033737.15"; transcript_id "ENSMUST00000039447.14"; gene_type "protein_coding"; gene_name "Fndc3c1"; transcript_type "protein_coding"; transcript_name "Fndc3c1-201"; exon_number 12; exon_id "ENSMUSE00001089159.2"; level 2; protein_id "ENSMUSP00000038678.8"; transcript_support_level "1"; mgi_id "MGI:2685630"; tag "basic"; tag "Ensembl_canonical"; tag "GENCODE_Primary"; tag "appris_principal_1"; tag "CCDS"; ccdsid "CCDS30342.1"; havana_gene "OTTMUSG00000018273.1"; havana_transcript "OTTMUST00000044151.1";
chrX	ENSEMBL_gcm37	exon	105482226	105482279	1.83412745936776	-	.	gene_id "ENSMUSG00000033737.15"; transcript_id "ENSMUSG00000033737.15_tx_10"; exon_id "chrX_105482226_105482279_-"; exonnum "12"; txlen "4755";
chrX	ENSEMBL_gcm37	exon	105482226	105482279	0.0103106956904603	-	.	gene_id "ENSMUSG00000033737.15"; transcript_id "ENSMUSG00000033737.15_tx_13"; exon_id "chrX_105482226_105482279_-"; exonnum "15"; txlen "4883";
chrX	ENSEMBL_gcm37	exon	105482226	105482279	0.00589182610883445	-	.	gene_id "ENSMUSG00000033737.15"; transcript_id "ENSMUSG00000033737.15_tx_14"; exon_id "chrX_105482226_105482279_-"; exonnum "15"; txlen "5156";
chrX	ENSEMBL_gcm37	exon	105482226	105482279	2.80008584414172	-	.	gene_id "ENSMUSG00000033737.15"; transcript_id "ENSMUSG00000033737.15_tx_7"; exon_id "chrX_105482226_105482279_-"; exonnum "13"; txlen "4986";
chrX	ENSEMBL_gcm37	exon	105482226	105482279	2.5899943382688	-	.	gene_id "ENSMUSG00000033737.15"; transcript_id "ENSMUSG00000033737.15_tx_8"; exon_id "chrX_105482226_105482279_-"; exonnum "12"; txlen "4869";
chrX	ENSEMBL_gcm37	exon	105482226	105482279	2.02480479284919	-	.	gene_id "ENSMUSG00000033737.15"; transcript_id "ENSMUSG00000033737.15_tx_9"; exon_id "chrX_105482226_105482279_-"; exonnum "13"; txlen "4872";
chrX	HAVANA	exon	105482814	105482952	0	-	.	gene_id "ENSMUSG00000033737.15"; transcript_id "ENSMUST00000039447.14"; gene_type "protein_coding"; gene_name "Fndc3c1"; transcript_type "protein_coding"; transcript_name "Fndc3c1-201"; exon_number 11; exon_id "ENSMUSE00001082379.2"; level 2; protein_id "ENSMUSP00000038678.8"; transcript_support_level "1"; mgi_id "MGI:2685630"; tag "basic"; tag "Ensembl_canonical"; tag "GENCODE_Primary"; tag "appris_principal_1"; tag "CCDS"; ccdsid "CCDS30342.1"; havana_gene "OTTMUSG00000018273.1"; havana_transcript "OTTMUST00000044151.1";
chrX	HAVANA	CDS	105482814	105482952	0	-	1	gene_id "ENSMUSG00000033737.15"; transcript_id "ENSMUST00000039447.14"; gene_type "protein_coding"; gene_name "Fndc3c1"; transcript_type "protein_coding"; transcript_name "Fndc3c1-201"; exon_number 11; exon_id "ENSMUSE00001082379.2"; level 2; protein_id "ENSMUSP00000038678.8"; transcript_support_level "1"; mgi_id "MGI:2685630"; tag "basic"; tag "Ensembl_canonical"; tag "GENCODE_Primary"; tag "appris_principal_1"; tag "CCDS"; ccdsid "CCDS30342.1"; havana_gene "OTTMUSG00000018273.1"; havana_transcript "OTTMUST00000044151.1";
chrX	ENSEMBL_gcm37	exon	105482814	105482952	1.83412745936776	-	.	gene_id "ENSMUSG00000033737.15"; transcript_id "ENSMUSG00000033737.15_tx_10"; exon_id "chrX_105482814_105482952_-"; exonnum "11"; txlen "4755";
chrX	ENSEMBL_gcm37	exon	105482814	105482952	0.0103106956904603	-	.	gene_id "ENSMUSG00000033737.15"; transcript_id "ENSMUSG00000033737.15_tx_13"; exon_id "chrX_105482814_105482952_-"; exonnum "14"; txlen "4883";
chrX	ENSEMBL_gcm37	exon	105482814	105482952	0.00589182610883445	-	.	gene_id "ENSMUSG00000033737.15"; transcript_id "ENSMUSG00000033737.15_tx_14"; exon_id "chrX_105482814_105482952_-"; exonnum "14"; txlen "5156";
chrX	ENSEMBL_gcm37	exon	105482814	105482952	2.80008584414172	-	.	gene_id "ENSMUSG00000033737.15"; transcript_id "ENSMUSG00000033737.15_tx_7"; exon_id "chrX_105482814_105482952_-"; exonnum "12"; txlen "4986";
chrX	ENSEMBL_gcm37	exon	105482814	105482952	2.5899943382688	-	.	gene_id "ENSMUSG00000033737.15"; transcript_id "ENSMUSG00000033737.15_tx_8"; exon_id "chrX_105482814_105482952_-"; exonnum "11"; txlen "4869";
chrX	ENSEMBL_gcm37	exon	105482814	105482952	2.02480479284919	-	.	gene_id "ENSMUSG00000033737.15"; transcript_id "ENSMUSG00000033737.15_tx_9"; exon_id "chrX_105482814_105482952_-"; exonnum "12"; txlen "4872";
chrX	HAVANA	exon	105486207	105486266	0	-	.	gene_id "ENSMUSG00000033737.15"; transcript_id "ENSMUST00000039447.14"; gene_type "protein_coding"; gene_name "Fndc3c1"; transcript_type "protein_coding"; transcript_name "Fndc3c1-201"; exon_number 10; exon_id "ENSMUSE00000985462.2"; level 2; protein_id "ENSMUSP00000038678.8"; transcript_support_level "1"; mgi_id "MGI:2685630"; tag "basic"; tag "Ensembl_canonical"; tag "GENCODE_Primary"; tag "appris_principal_1"; tag "CCDS"; ccdsid "CCDS30342.1"; havana_gene "OTTMUSG00000018273.1"; havana_transcript "OTTMUST00000044151.1";
chrX	HAVANA	CDS	105486207	105486266	0	-	1	gene_id "ENSMUSG00000033737.15"; transcript_id "ENSMUST00000039447.14"; gene_type "protein_coding"; gene_name "Fndc3c1"; transcript_type "protein_coding"; transcript_name "Fndc3c1-201"; exon_number 10; exon_id "ENSMUSE00000985462.2"; level 2; protein_id "ENSMUSP00000038678.8"; transcript_support_level "1"; mgi_id "MGI:2685630"; tag "basic"; tag "Ensembl_canonical"; tag "GENCODE_Primary"; tag "appris_principal_1"; tag "CCDS"; ccdsid "CCDS30342.1"; havana_gene "OTTMUSG00000018273.1"; havana_transcript "OTTMUST00000044151.1";
chrX	ENSEMBL_gcm37	exon	105486207	105486266	1.83412745936776	-	.	gene_id "ENSMUSG00000033737.15"; transcript_id "ENSMUSG00000033737.15_tx_10"; exon_id "chrX_105486207_105486266_-"; exonnum "10"; txlen "4755";
chrX	ENSEMBL_gcm37	exon	105486207	105486266	0.0103106956904603	-	.	gene_id "ENSMUSG00000033737.15"; transcript_id "ENSMUSG00000033737.15_tx_13"; exon_id "chrX_105486207_105486266_-"; exonnum "13"; txlen "4883";
chrX	ENSEMBL_gcm37	exon	105486207	105486266	0.00589182610883445	-	.	gene_id "ENSMUSG00000033737.15"; transcript_id "ENSMUSG00000033737.15_tx_14"; exon_id "chrX_105486207_105486266_-"; exonnum "13"; txlen "5156";
chrX	ENSEMBL_gcm37	exon	105486207	105486266	2.80008584414172	-	.	gene_id "ENSMUSG00000033737.15"; transcript_id "ENSMUSG00000033737.15_tx_7"; exon_id "chrX_105486207_105486266_-"; exonnum "11"; txlen "4986";
chrX	ENSEMBL_gcm37	exon	105486207	105486266	2.5899943382688	-	.	gene_id "ENSMUSG00000033737.15"; transcript_id "ENSMUSG00000033737.15_tx_8"; exon_id "chrX_105486207_105486266_-"; exonnum "10"; txlen "4869";
chrX	ENSEMBL_gcm37	exon	105486207	105486266	2.02480479284919	-	.	gene_id "ENSMUSG00000033737.15"; transcript_id "ENSMUSG00000033737.15_tx_9"; exon_id "chrX_105486207_105486266_-"; exonnum "11"; txlen "4872";
chrX	HAVANA	exon	105487765	105487904	0	-	.	gene_id "ENSMUSG00000033737.15"; transcript_id "ENSMUST00000039447.14"; gene_type "protein_coding"; gene_name "Fndc3c1"; transcript_type "protein_coding"; transcript_name "Fndc3c1-201"; exon_number 9; exon_id "ENSMUSE00000506654.2"; level 2; protein_id "ENSMUSP00000038678.8"; transcript_support_level "1"; mgi_id "MGI:2685630"; tag "basic"; tag "Ensembl_canonical"; tag "GENCODE_Primary"; tag "appris_principal_1"; tag "CCDS"; ccdsid "CCDS30342.1"; havana_gene "OTTMUSG00000018273.1"; havana_transcript "OTTMUST00000044151.1";
chrX	HAVANA	CDS	105487765	105487904	0	-	0	gene_id "ENSMUSG00000033737.15"; transcript_id "ENSMUST00000039447.14"; gene_type "protein_coding"; gene_name "Fndc3c1"; transcript_type "protein_coding"; transcript_name "Fndc3c1-201"; exon_number 9; exon_id "ENSMUSE00000506654.2"; level 2; protein_id "ENSMUSP00000038678.8"; transcript_support_level "1"; mgi_id "MGI:2685630"; tag "basic"; tag "Ensembl_canonical"; tag "GENCODE_Primary"; tag "appris_principal_1"; tag "CCDS"; ccdsid "CCDS30342.1"; havana_gene "OTTMUSG00000018273.1"; havana_transcript "OTTMUST00000044151.1";
chrX	ENSEMBL_gcm37	exon	105487765	105487904	1.83412745936776	-	.	gene_id "ENSMUSG00000033737.15"; transcript_id "ENSMUSG00000033737.15_tx_10"; exon_id "chrX_105487765_105487904_-"; exonnum "9"; txlen "4755";
chrX	ENSEMBL_gcm37	exon	105487765	105487904	0.0103106956904603	-	.	gene_id "ENSMUSG00000033737.15"; transcript_id "ENSMUSG00000033737.15_tx_13"; exon_id "chrX_105487765_105487904_-"; exonnum "12"; txlen "4883";
chrX	ENSEMBL_gcm37	exon	105487765	105487904	0.00589182610883445	-	.	gene_id "ENSMUSG00000033737.15"; transcript_id "ENSMUSG00000033737.15_tx_14"; exon_id "chrX_105487765_105487904_-"; exonnum "12"; txlen "5156";
chrX	ENSEMBL_gcm37	exon	105487765	105487904	2.80008584414172	-	.	gene_id "ENSMUSG00000033737.15"; transcript_id "ENSMUSG00000033737.15_tx_7"; exon_id "chrX_105487765_105487904_-"; exonnum "10"; txlen "4986";
chrX	ENSEMBL_gcm37	exon	105487765	105487904	2.5899943382688	-	.	gene_id "ENSMUSG00000033737.15"; transcript_id "ENSMUSG00000033737.15_tx_8"; exon_id "chrX_105487765_105487904_-"; exonnum "9"; txlen "4869";
chrX	ENSEMBL_gcm37	exon	105487765	105487904	2.02480479284919	-	.	gene_id "ENSMUSG00000033737.15"; transcript_id "ENSMUSG00000033737.15_tx_9"; exon_id "chrX_105487765_105487904_-"; exonnum "10"; txlen "4872";
chrX	HAVANA	exon	105488190	105488245	0	-	.	gene_id "ENSMUSG00000033737.15"; transcript_id "ENSMUST00000039447.14"; gene_type "protein_coding"; gene_name "Fndc3c1"; transcript_type "protein_coding"; transcript_name "Fndc3c1-201"; exon_number 8; exon_id "ENSMUSE00001074453.2"; level 2; protein_id "ENSMUSP00000038678.8"; transcript_support_level "1"; mgi_id "MGI:2685630"; tag "basic"; tag "Ensembl_canonical"; tag "GENCODE_Primary"; tag "appris_principal_1"; tag "CCDS"; ccdsid "CCDS30342.1"; havana_gene "OTTMUSG00000018273.1"; havana_transcript "OTTMUST00000044151.1";
chrX	HAVANA	CDS	105488190	105488245	0	-	2	gene_id "ENSMUSG00000033737.15"; transcript_id "ENSMUST00000039447.14"; gene_type "protein_coding"; gene_name "Fndc3c1"; transcript_type "protein_coding"; transcript_name "Fndc3c1-201"; exon_number 8; exon_id "ENSMUSE00001074453.2"; level 2; protein_id "ENSMUSP00000038678.8"; transcript_support_level "1"; mgi_id "MGI:2685630"; tag "basic"; tag "Ensembl_canonical"; tag "GENCODE_Primary"; tag "appris_principal_1"; tag "CCDS"; ccdsid "CCDS30342.1"; havana_gene "OTTMUSG00000018273.1"; havana_transcript "OTTMUST00000044151.1";
chrX	ENSEMBL_gcm37	exon	105488190	105488245	1.83412745936776	-	.	gene_id "ENSMUSG00000033737.15"; transcript_id "ENSMUSG00000033737.15_tx_10"; exon_id "chrX_105488190_105488245_-"; exonnum "8"; txlen "4755";
chrX	ENSEMBL_gcm37	exon	105488190	105488245	0.0103106956904603	-	.	gene_id "ENSMUSG00000033737.15"; transcript_id "ENSMUSG00000033737.15_tx_13"; exon_id "chrX_105488190_105488245_-"; exonnum "11"; txlen "4883";
chrX	ENSEMBL_gcm37	exon	105488190	105488245	0.00589182610883445	-	.	gene_id "ENSMUSG00000033737.15"; transcript_id "ENSMUSG00000033737.15_tx_14"; exon_id "chrX_105488190_105488245_-"; exonnum "11"; txlen "5156";
chrX	ENSEMBL_gcm37	exon	105488190	105488245	2.80008584414172	-	.	gene_id "ENSMUSG00000033737.15"; transcript_id "ENSMUSG00000033737.15_tx_7"; exon_id "chrX_105488190_105488245_-"; exonnum "9"; txlen "4986";
chrX	ENSEMBL_gcm37	exon	105488190	105488245	2.5899943382688	-	.	gene_id "ENSMUSG00000033737.15"; transcript_id "ENSMUSG00000033737.15_tx_8"; exon_id "chrX_105488190_105488245_-"; exonnum "8"; txlen "4869";
chrX	ENSEMBL_gcm37	exon	105488190	105488245	2.02480479284919	-	.	gene_id "ENSMUSG00000033737.15"; transcript_id "ENSMUSG00000033737.15_tx_9"; exon_id "chrX_105488190_105488245_-"; exonnum "9"; txlen "4872";
chrX	HAVANA	exon	105489099	105489803	0	-	.	gene_id "ENSMUSG00000033737.15"; transcript_id "ENSMUST00000039447.14"; gene_type "protein_coding"; gene_name "Fndc3c1"; transcript_type "protein_coding"; transcript_name "Fndc3c1-201"; exon_number 7; exon_id "ENSMUSE00000547937.2"; level 2; protein_id "ENSMUSP00000038678.8"; transcript_support_level "1"; mgi_id "MGI:2685630"; tag "basic"; tag "Ensembl_canonical"; tag "GENCODE_Primary"; tag "appris_principal_1"; tag "CCDS"; ccdsid "CCDS30342.1"; havana_gene "OTTMUSG00000018273.1"; havana_transcript "OTTMUST00000044151.1";
chrX	HAVANA	CDS	105489099	105489803	0	-	2	gene_id "ENSMUSG00000033737.15"; transcript_id "ENSMUST00000039447.14"; gene_type "protein_coding"; gene_name "Fndc3c1"; transcript_type "protein_coding"; transcript_name "Fndc3c1-201"; exon_number 7; exon_id "ENSMUSE00000547937.2"; level 2; protein_id "ENSMUSP00000038678.8"; transcript_support_level "1"; mgi_id "MGI:2685630"; tag "basic"; tag "Ensembl_canonical"; tag "GENCODE_Primary"; tag "appris_principal_1"; tag "CCDS"; ccdsid "CCDS30342.1"; havana_gene "OTTMUSG00000018273.1"; havana_transcript "OTTMUST00000044151.1";
chrX	ENSEMBL_gcm37	exon	105489099	105489803	1.83412745936776	-	.	gene_id "ENSMUSG00000033737.15"; transcript_id "ENSMUSG00000033737.15_tx_10"; exon_id "chrX_105489099_105489803_-"; exonnum "7"; txlen "4755";
chrX	ENSEMBL_gcm37	exon	105489099	105489803	0.0103106956904603	-	.	gene_id "ENSMUSG00000033737.15"; transcript_id "ENSMUSG00000033737.15_tx_13"; exon_id "chrX_105489099_105489803_-"; exonnum "10"; txlen "4883";
chrX	ENSEMBL_gcm37	exon	105489099	105489803	0.00589182610883445	-	.	gene_id "ENSMUSG00000033737.15"; transcript_id "ENSMUSG00000033737.15_tx_14"; exon_id "chrX_105489099_105489803_-"; exonnum "10"; txlen "5156";
chrX	ENSEMBL_gcm37	exon	105489099	105489803	2.80008584414172	-	.	gene_id "ENSMUSG00000033737.15"; transcript_id "ENSMUSG00000033737.15_tx_7"; exon_id "chrX_105489099_105489803_-"; exonnum "8"; txlen "4986";
chrX	ENSEMBL_gcm37	exon	105489099	105489803	2.5899943382688	-	.	gene_id "ENSMUSG00000033737.15"; transcript_id "ENSMUSG00000033737.15_tx_8"; exon_id "chrX_105489099_105489803_-"; exonnum "7"; txlen "4869";
chrX	ENSEMBL_gcm37	exon	105489099	105489803	2.02480479284919	-	.	gene_id "ENSMUSG00000033737.15"; transcript_id "ENSMUSG00000033737.15_tx_9"; exon_id "chrX_105489099_105489803_-"; exonnum "8"; txlen "4872";
chrX	HAVANA	exon	105490978	105491248	0	-	.	gene_id "ENSMUSG00000033737.15"; transcript_id "ENSMUST00000039447.14"; gene_type "protein_coding"; gene_name "Fndc3c1"; transcript_type "protein_coding"; transcript_name "Fndc3c1-201"; exon_number 6; exon_id "ENSMUSE00000547938.2"; level 2; protein_id "ENSMUSP00000038678.8"; transcript_support_level "1"; mgi_id "MGI:2685630"; tag "basic"; tag "Ensembl_canonical"; tag "GENCODE_Primary"; tag "appris_principal_1"; tag "CCDS"; ccdsid "CCDS30342.1"; havana_gene "OTTMUSG00000018273.1"; havana_transcript "OTTMUST00000044151.1";
chrX	HAVANA	CDS	105490978	105491248	0	-	0	gene_id "ENSMUSG00000033737.15"; transcript_id "ENSMUST00000039447.14"; gene_type "protein_coding"; gene_name "Fndc3c1"; transcript_type "protein_coding"; transcript_name "Fndc3c1-201"; exon_number 6; exon_id "ENSMUSE00000547938.2"; level 2; protein_id "ENSMUSP00000038678.8"; transcript_support_level "1"; mgi_id "MGI:2685630"; tag "basic"; tag "Ensembl_canonical"; tag "GENCODE_Primary"; tag "appris_principal_1"; tag "CCDS"; ccdsid "CCDS30342.1"; havana_gene "OTTMUSG00000018273.1"; havana_transcript "OTTMUST00000044151.1";
chrX	ENSEMBL_gcm37	exon	105490978	105491248	1.83412745936776	-	.	gene_id "ENSMUSG00000033737.15"; transcript_id "ENSMUSG00000033737.15_tx_10"; exon_id "chrX_105490978_105491248_-"; exonnum "6"; txlen "4755";
chrX	ENSEMBL_gcm37	exon	105490978	105491248	0.0103106956904603	-	.	gene_id "ENSMUSG00000033737.15"; transcript_id "ENSMUSG00000033737.15_tx_13"; exon_id "chrX_105490978_105491248_-"; exonnum "9"; txlen "4883";
chrX	ENSEMBL_gcm37	exon	105490978	105491248	0.00589182610883445	-	.	gene_id "ENSMUSG00000033737.15"; transcript_id "ENSMUSG00000033737.15_tx_14"; exon_id "chrX_105490978_105491248_-"; exonnum "9"; txlen "5156";
chrX	ENSEMBL_gcm37	exon	105490978	105491248	2.80008584414172	-	.	gene_id "ENSMUSG00000033737.15"; transcript_id "ENSMUSG00000033737.15_tx_7"; exon_id "chrX_105490978_105491248_-"; exonnum "7"; txlen "4986";
chrX	ENSEMBL_gcm37	exon	105490978	105491248	2.5899943382688	-	.	gene_id "ENSMUSG00000033737.15"; transcript_id "ENSMUSG00000033737.15_tx_8"; exon_id "chrX_105490978_105491248_-"; exonnum "6"; txlen "4869";
chrX	ENSEMBL_gcm37	exon	105490978	105491248	2.02480479284919	-	.	gene_id "ENSMUSG00000033737.15"; transcript_id "ENSMUSG00000033737.15_tx_9"; exon_id "chrX_105490978_105491248_-"; exonnum "7"; txlen "4872";
chrX	HAVANA	exon	105491197	105491248	0	-	.	gene_id "ENSMUSG00000033737.15"; transcript_id "ENSMUST00000149331.2"; gene_type "protein_coding"; gene_name "Fndc3c1"; transcript_type "protein_coding"; transcript_name "Fndc3c1-206"; exon_number 5; exon_id "ENSMUSE00000837385.2"; level 2; protein_id "ENSMUSP00000121226.2"; transcript_support_level "3"; mgi_id "MGI:2685630"; tag "mRNA_end_NF"; tag "cds_end_NF"; havana_gene "OTTMUSG00000018273.1"; havana_transcript "OTTMUST00000044154.1";
chrX	HAVANA	CDS	105491197	105491248	0	-	0	gene_id "ENSMUSG00000033737.15"; transcript_id "ENSMUST00000149331.2"; gene_type "protein_coding"; gene_name "Fndc3c1"; transcript_type "protein_coding"; transcript_name "Fndc3c1-206"; exon_number 5; exon_id "ENSMUSE00000837385.2"; level 2; protein_id "ENSMUSP00000121226.2"; transcript_support_level "3"; mgi_id "MGI:2685630"; tag "mRNA_end_NF"; tag "cds_end_NF"; havana_gene "OTTMUSG00000018273.1"; havana_transcript "OTTMUST00000044154.1";
chrX	HAVANA	transcript	105491197	105528628	0	-	.	gene_id "ENSMUSG00000033737.15"; transcript_id "ENSMUST00000149331.2"; gene_type "protein_coding"; gene_name "Fndc3c1"; transcript_type "protein_coding"; transcript_name "Fndc3c1-206"; level 2; protein_id "ENSMUSP00000121226.2"; transcript_support_level "3"; mgi_id "MGI:2685630"; tag "mRNA_end_NF"; tag "cds_end_NF"; havana_gene "OTTMUSG00000018273.1"; havana_transcript "OTTMUST00000044154.1";
chrX	HAVANA	exon	105492824	105492900	0	-	.	gene_id "ENSMUSG00000033737.15"; transcript_id "ENSMUST00000039447.14"; gene_type "protein_coding"; gene_name "Fndc3c1"; transcript_type "protein_coding"; transcript_name "Fndc3c1-201"; exon_number 5; exon_id "ENSMUSE00000547940.2"; level 2; protein_id "ENSMUSP00000038678.8"; transcript_support_level "1"; mgi_id "MGI:2685630"; tag "basic"; tag "Ensembl_canonical"; tag "GENCODE_Primary"; tag "appris_principal_1"; tag "CCDS"; ccdsid "CCDS30342.1"; havana_gene "OTTMUSG00000018273.1"; havana_transcript "OTTMUST00000044151.1";
chrX	HAVANA	CDS	105492824	105492900	0	-	2	gene_id "ENSMUSG00000033737.15"; transcript_id "ENSMUST00000039447.14"; gene_type "protein_coding"; gene_name "Fndc3c1"; transcript_type "protein_coding"; transcript_name "Fndc3c1-201"; exon_number 5; exon_id "ENSMUSE00000547940.2"; level 2; protein_id "ENSMUSP00000038678.8"; transcript_support_level "1"; mgi_id "MGI:2685630"; tag "basic"; tag "Ensembl_canonical"; tag "GENCODE_Primary"; tag "appris_principal_1"; tag "CCDS"; ccdsid "CCDS30342.1"; havana_gene "OTTMUSG00000018273.1"; havana_transcript "OTTMUST00000044151.1";
chrX	HAVANA	exon	105492824	105492900	0	-	.	gene_id "ENSMUSG00000033737.15"; transcript_id "ENSMUST00000149331.2"; gene_type "protein_coding"; gene_name "Fndc3c1"; transcript_type "protein_coding"; transcript_name "Fndc3c1-206"; exon_number 4; exon_id "ENSMUSE00000547940.2"; level 2; protein_id "ENSMUSP00000121226.2"; transcript_support_level "3"; mgi_id "MGI:2685630"; tag "mRNA_end_NF"; tag "cds_end_NF"; havana_gene "OTTMUSG00000018273.1"; havana_transcript "OTTMUST00000044154.1";
chrX	HAVANA	CDS	105492824	105492900	0	-	2	gene_id "ENSMUSG00000033737.15"; transcript_id "ENSMUST00000149331.2"; gene_type "protein_coding"; gene_name "Fndc3c1"; transcript_type "protein_coding"; transcript_name "Fndc3c1-206"; exon_number 4; exon_id "ENSMUSE00000547940.2"; level 2; protein_id "ENSMUSP00000121226.2"; transcript_support_level "3"; mgi_id "MGI:2685630"; tag "mRNA_end_NF"; tag "cds_end_NF"; havana_gene "OTTMUSG00000018273.1"; havana_transcript "OTTMUST00000044154.1";
chrX	ENSEMBL_gcm37	exon	105492824	105492900	1.83412745936776	-	.	gene_id "ENSMUSG00000033737.15"; transcript_id "ENSMUSG00000033737.15_tx_10"; exon_id "chrX_105492824_105492900_-"; exonnum "5"; txlen "4755";
chrX	ENSEMBL_gcm37	exon	105492824	105492900	0.0103106956904603	-	.	gene_id "ENSMUSG00000033737.15"; transcript_id "ENSMUSG00000033737.15_tx_13"; exon_id "chrX_105492824_105492900_-"; exonnum "8"; txlen "4883";
chrX	ENSEMBL_gcm37	exon	105492824	105492900	0.00589182610883445	-	.	gene_id "ENSMUSG00000033737.15"; transcript_id "ENSMUSG00000033737.15_tx_14"; exon_id "chrX_105492824_105492900_-"; exonnum "8"; txlen "5156";
chrX	ENSEMBL_gcm37	exon	105492824	105492900	2.80008584414172	-	.	gene_id "ENSMUSG00000033737.15"; transcript_id "ENSMUSG00000033737.15_tx_7"; exon_id "chrX_105492824_105492900_-"; exonnum "6"; txlen "4986";
chrX	ENSEMBL_gcm37	exon	105492824	105492900	2.5899943382688	-	.	gene_id "ENSMUSG00000033737.15"; transcript_id "ENSMUSG00000033737.15_tx_8"; exon_id "chrX_105492824_105492900_-"; exonnum "5"; txlen "4869";
chrX	ENSEMBL_gcm37	exon	105492824	105492900	2.02480479284919	-	.	gene_id "ENSMUSG00000033737.15"; transcript_id "ENSMUSG00000033737.15_tx_9"; exon_id "chrX_105492824_105492900_-"; exonnum "6"; txlen "4872";
chrX	sragcm37_mid	exon	105500572	105500697	0.0103106956904603	-	.	gene_id "ENSMUSG00000033737.15"; transcript_id "ENSMUSG00000033737.15_tx_13"; exon_id "chrX_105500572_105500697_-"; exonnum "7"; txlen "4883";
chrX	sragcm37_mid	exon	105500572	105500697	0.00589182610883445	-	.	gene_id "ENSMUSG00000033737.15"; transcript_id "ENSMUSG00000033737.15_tx_14"; exon_id "chrX_105500572_105500697_-"; exonnum "7"; txlen "5156";
chrX	sragcm37_mid	exon	105500997	105501040	0.0103106956904603	-	.	gene_id "ENSMUSG00000033737.15"; transcript_id "ENSMUSG00000033737.15_tx_13"; exon_id "chrX_105500997_105501040_-"; exonnum "6"; txlen "4883";
chrX	sragcm37_mid	exon	105500997	105501040	0.00589182610883445	-	.	gene_id "ENSMUSG00000033737.15"; transcript_id "ENSMUSG00000033737.15_tx_14"; exon_id "chrX_105500997_105501040_-"; exonnum "6"; txlen "5156";
chrX	HAVANA	exon	105516257	105516332	0	-	.	gene_id "ENSMUSG00000033737.15"; transcript_id "ENSMUST00000039447.14"; gene_type "protein_coding"; gene_name "Fndc3c1"; transcript_type "protein_coding"; transcript_name "Fndc3c1-201"; exon_number 4; exon_id "ENSMUSE00000547942.2"; level 2; protein_id "ENSMUSP00000038678.8"; transcript_support_level "1"; mgi_id "MGI:2685630"; tag "basic"; tag "Ensembl_canonical"; tag "GENCODE_Primary"; tag "appris_principal_1"; tag "CCDS"; ccdsid "CCDS30342.1"; havana_gene "OTTMUSG00000018273.1"; havana_transcript "OTTMUST00000044151.1";
chrX	HAVANA	CDS	105516257	105516332	0	-	0	gene_id "ENSMUSG00000033737.15"; transcript_id "ENSMUST00000039447.14"; gene_type "protein_coding"; gene_name "Fndc3c1"; transcript_type "protein_coding"; transcript_name "Fndc3c1-201"; exon_number 4; exon_id "ENSMUSE00000547942.2"; level 2; protein_id "ENSMUSP00000038678.8"; transcript_support_level "1"; mgi_id "MGI:2685630"; tag "basic"; tag "Ensembl_canonical"; tag "GENCODE_Primary"; tag "appris_principal_1"; tag "CCDS"; ccdsid "CCDS30342.1"; havana_gene "OTTMUSG00000018273.1"; havana_transcript "OTTMUST00000044151.1";
chrX	HAVANA	exon	105516257	105516332	0	-	.	gene_id "ENSMUSG00000033737.15"; transcript_id "ENSMUST00000149331.2"; gene_type "protein_coding"; gene_name "Fndc3c1"; transcript_type "protein_coding"; transcript_name "Fndc3c1-206"; exon_number 3; exon_id "ENSMUSE00000547942.2"; level 2; protein_id "ENSMUSP00000121226.2"; transcript_support_level "3"; mgi_id "MGI:2685630"; tag "mRNA_end_NF"; tag "cds_end_NF"; havana_gene "OTTMUSG00000018273.1"; havana_transcript "OTTMUST00000044154.1";
chrX	HAVANA	CDS	105516257	105516332	0	-	0	gene_id "ENSMUSG00000033737.15"; transcript_id "ENSMUST00000149331.2"; gene_type "protein_coding"; gene_name "Fndc3c1"; transcript_type "protein_coding"; transcript_name "Fndc3c1-206"; exon_number 3; exon_id "ENSMUSE00000547942.2"; level 2; protein_id "ENSMUSP00000121226.2"; transcript_support_level "3"; mgi_id "MGI:2685630"; tag "mRNA_end_NF"; tag "cds_end_NF"; havana_gene "OTTMUSG00000018273.1"; havana_transcript "OTTMUST00000044154.1";
chrX	ENSEMBL_gcm37	exon	105516257	105516332	1.83412745936776	-	.	gene_id "ENSMUSG00000033737.15"; transcript_id "ENSMUSG00000033737.15_tx_10"; exon_id "chrX_105516257_105516332_-"; exonnum "4"; txlen "4755";
chrX	ENSEMBL_gcm37	exon	105516257	105516332	0.0103106956904603	-	.	gene_id "ENSMUSG00000033737.15"; transcript_id "ENSMUSG00000033737.15_tx_13"; exon_id "chrX_105516257_105516332_-"; exonnum "5"; txlen "4883";
chrX	ENSEMBL_gcm37	exon	105516257	105516332	0.00589182610883445	-	.	gene_id "ENSMUSG00000033737.15"; transcript_id "ENSMUSG00000033737.15_tx_14"; exon_id "chrX_105516257_105516332_-"; exonnum "5"; txlen "5156";
chrX	ENSEMBL_gcm37	exon	105516257	105516332	2.80008584414172	-	.	gene_id "ENSMUSG00000033737.15"; transcript_id "ENSMUSG00000033737.15_tx_7"; exon_id "chrX_105516257_105516332_-"; exonnum "5"; txlen "4986";
chrX	ENSEMBL_gcm37	exon	105516257	105516332	2.5899943382688	-	.	gene_id "ENSMUSG00000033737.15"; transcript_id "ENSMUSG00000033737.15_tx_8"; exon_id "chrX_105516257_105516332_-"; exonnum "4"; txlen "4869";
chrX	ENSEMBL_gcm37	exon	105516257	105516332	2.02480479284919	-	.	gene_id "ENSMUSG00000033737.15"; transcript_id "ENSMUSG00000033737.15_tx_9"; exon_id "chrX_105516257_105516332_-"; exonnum "5"; txlen "4872";
chrX	HAVANA	exon	105516259	105516332	0	-	.	gene_id "ENSMUSG00000033737.15"; transcript_id "ENSMUST00000138724.8"; gene_type "protein_coding"; gene_name "Fndc3c1"; transcript_type "protein_coding"; transcript_name "Fndc3c1-204"; exon_number 5; exon_id "ENSMUSE00000821567.2"; level 2; protein_id "ENSMUSP00000116843.2"; transcript_support_level "5"; mgi_id "MGI:2685630"; tag "mRNA_end_NF"; tag "cds_end_NF"; havana_gene "OTTMUSG00000018273.1"; havana_transcript "OTTMUST00000044153.1";
chrX	HAVANA	CDS	105516259	105516332	0	-	0	gene_id "ENSMUSG00000033737.15"; transcript_id "ENSMUST00000138724.8"; gene_type "protein_coding"; gene_name "Fndc3c1"; transcript_type "protein_coding"; transcript_name "Fndc3c1-204"; exon_number 5; exon_id "ENSMUSE00000821567.2"; level 2; protein_id "ENSMUSP00000116843.2"; transcript_support_level "5"; mgi_id "MGI:2685630"; tag "mRNA_end_NF"; tag "cds_end_NF"; havana_gene "OTTMUSG00000018273.1"; havana_transcript "OTTMUST00000044153.1";
chrX	HAVANA	transcript	105516259	105528503	0	-	.	gene_id "ENSMUSG00000033737.15"; transcript_id "ENSMUST00000138724.8"; gene_type "protein_coding"; gene_name "Fndc3c1"; transcript_type "protein_coding"; transcript_name "Fndc3c1-204"; level 2; protein_id "ENSMUSP00000116843.2"; transcript_support_level "5"; mgi_id "MGI:2685630"; tag "mRNA_end_NF"; tag "cds_end_NF"; havana_gene "OTTMUSG00000018273.1"; havana_transcript "OTTMUST00000044153.1";
chrX	HAVANA	exon	105516271	105516332	0	-	.	gene_id "ENSMUSG00000033737.15"; transcript_id "ENSMUST00000140707.2"; gene_type "protein_coding"; gene_name "Fndc3c1"; transcript_type "protein_coding"; transcript_name "Fndc3c1-205"; exon_number 5; exon_id "ENSMUSE00000766630.2"; level 2; protein_id "ENSMUSP00000118896.2"; transcript_support_level "3"; mgi_id "MGI:2685630"; tag "mRNA_end_NF"; tag "cds_end_NF"; havana_gene "OTTMUSG00000018273.1"; havana_transcript "OTTMUST00000044152.1";
chrX	HAVANA	CDS	105516271	105516332	0	-	0	gene_id "ENSMUSG00000033737.15"; transcript_id "ENSMUST00000140707.2"; gene_type "protein_coding"; gene_name "Fndc3c1"; transcript_type "protein_coding"; transcript_name "Fndc3c1-205"; exon_number 5; exon_id "ENSMUSE00000766630.2"; level 2; protein_id "ENSMUSP00000118896.2"; transcript_support_level "3"; mgi_id "MGI:2685630"; tag "mRNA_end_NF"; tag "cds_end_NF"; havana_gene "OTTMUSG00000018273.1"; havana_transcript "OTTMUST00000044152.1";
chrX	HAVANA	transcript	105516271	105529007	0	-	.	gene_id "ENSMUSG00000033737.15"; transcript_id "ENSMUST00000140707.2"; gene_type "protein_coding"; gene_name "Fndc3c1"; transcript_type "protein_coding"; transcript_name "Fndc3c1-205"; level 2; protein_id "ENSMUSP00000118896.2"; transcript_support_level "3"; mgi_id "MGI:2685630"; tag "mRNA_end_NF"; tag "cds_end_NF"; havana_gene "OTTMUSG00000018273.1"; havana_transcript "OTTMUST00000044152.1";
chrX	HAVANA	CDS	105516674	105516757	0	-	0	gene_id "ENSMUSG00000033737.15"; transcript_id "ENSMUST00000149331.2"; gene_type "protein_coding"; gene_name "Fndc3c1"; transcript_type "protein_coding"; transcript_name "Fndc3c1-206"; exon_number 2; exon_id "ENSMUSE00001287711.2"; level 2; protein_id "ENSMUSP00000121226.2"; transcript_support_level "3"; mgi_id "MGI:2685630"; tag "mRNA_end_NF"; tag "cds_end_NF"; havana_gene "OTTMUSG00000018273.1"; havana_transcript "OTTMUST00000044154.1";
chrX	HAVANA	exon	105516674	105516787	0	-	.	gene_id "ENSMUSG00000033737.15"; transcript_id "ENSMUST00000039447.14"; gene_type "protein_coding"; gene_name "Fndc3c1"; transcript_type "protein_coding"; transcript_name "Fndc3c1-201"; exon_number 3; exon_id "ENSMUSE00001242506.2"; level 2; protein_id "ENSMUSP00000038678.8"; transcript_support_level "1"; mgi_id "MGI:2685630"; tag "basic"; tag "Ensembl_canonical"; tag "GENCODE_Primary"; tag "appris_principal_1"; tag "CCDS"; ccdsid "CCDS30342.1"; havana_gene "OTTMUSG00000018273.1"; havana_transcript "OTTMUST00000044151.1";
chrX	HAVANA	CDS	105516674	105516787	0	-	0	gene_id "ENSMUSG00000033737.15"; transcript_id "ENSMUST00000039447.14"; gene_type "protein_coding"; gene_name "Fndc3c1"; transcript_type "protein_coding"; transcript_name "Fndc3c1-201"; exon_number 3; exon_id "ENSMUSE00001242506.2"; level 2; protein_id "ENSMUSP00000038678.8"; transcript_support_level "1"; mgi_id "MGI:2685630"; tag "basic"; tag "Ensembl_canonical"; tag "GENCODE_Primary"; tag "appris_principal_1"; tag "CCDS"; ccdsid "CCDS30342.1"; havana_gene "OTTMUSG00000018273.1"; havana_transcript "OTTMUST00000044151.1";
chrX	HAVANA	exon	105516674	105516787	0	-	.	gene_id "ENSMUSG00000033737.15"; transcript_id "ENSMUST00000149331.2"; gene_type "protein_coding"; gene_name "Fndc3c1"; transcript_type "protein_coding"; transcript_name "Fndc3c1-206"; exon_number 2; exon_id "ENSMUSE00001287711.2"; level 2; protein_id "ENSMUSP00000121226.2"; transcript_support_level "3"; mgi_id "MGI:2685630"; tag "mRNA_end_NF"; tag "cds_end_NF"; havana_gene "OTTMUSG00000018273.1"; havana_transcript "OTTMUST00000044154.1";
chrX	HAVANA	exon	105516674	105516787	0	-	.	gene_id "ENSMUSG00000033737.15"; transcript_id "ENSMUST00000138724.8"; gene_type "protein_coding"; gene_name "Fndc3c1"; transcript_type "protein_coding"; transcript_name "Fndc3c1-204"; exon_number 4; exon_id "ENSMUSE00001242506.2"; level 2; protein_id "ENSMUSP00000116843.2"; transcript_support_level "5"; mgi_id "MGI:2685630"; tag "mRNA_end_NF"; tag "cds_end_NF"; havana_gene "OTTMUSG00000018273.1"; havana_transcript "OTTMUST00000044153.1";
chrX	HAVANA	CDS	105516674	105516787	0	-	0	gene_id "ENSMUSG00000033737.15"; transcript_id "ENSMUST00000138724.8"; gene_type "protein_coding"; gene_name "Fndc3c1"; transcript_type "protein_coding"; transcript_name "Fndc3c1-204"; exon_number 4; exon_id "ENSMUSE00001242506.2"; level 2; protein_id "ENSMUSP00000116843.2"; transcript_support_level "5"; mgi_id "MGI:2685630"; tag "mRNA_end_NF"; tag "cds_end_NF"; havana_gene "OTTMUSG00000018273.1"; havana_transcript "OTTMUST00000044153.1";
chrX	HAVANA	exon	105516674	105516787	0	-	.	gene_id "ENSMUSG00000033737.15"; transcript_id "ENSMUST00000140707.2"; gene_type "protein_coding"; gene_name "Fndc3c1"; transcript_type "protein_coding"; transcript_name "Fndc3c1-205"; exon_number 4; exon_id "ENSMUSE00001242506.2"; level 2; protein_id "ENSMUSP00000118896.2"; transcript_support_level "3"; mgi_id "MGI:2685630"; tag "mRNA_end_NF"; tag "cds_end_NF"; havana_gene "OTTMUSG00000018273.1"; havana_transcript "OTTMUST00000044152.1";
chrX	HAVANA	CDS	105516674	105516787	0	-	0	gene_id "ENSMUSG00000033737.15"; transcript_id "ENSMUST00000140707.2"; gene_type "protein_coding"; gene_name "Fndc3c1"; transcript_type "protein_coding"; transcript_name "Fndc3c1-205"; exon_number 4; exon_id "ENSMUSE00001242506.2"; level 2; protein_id "ENSMUSP00000118896.2"; transcript_support_level "3"; mgi_id "MGI:2685630"; tag "mRNA_end_NF"; tag "cds_end_NF"; havana_gene "OTTMUSG00000018273.1"; havana_transcript "OTTMUST00000044152.1";
chrX	ENSEMBL_gcm37	exon	105516674	105516787	1.83412745936776	-	.	gene_id "ENSMUSG00000033737.15"; transcript_id "ENSMUSG00000033737.15_tx_10"; exon_id "chrX_105516674_105516787_-"; exonnum "3"; txlen "4755";
chrX	ENSEMBL_gcm37	exon	105516674	105516787	0.0103106956904603	-	.	gene_id "ENSMUSG00000033737.15"; transcript_id "ENSMUSG00000033737.15_tx_13"; exon_id "chrX_105516674_105516787_-"; exonnum "4"; txlen "4883";
chrX	ENSEMBL_gcm37	exon	105516674	105516787	0.00589182610883445	-	.	gene_id "ENSMUSG00000033737.15"; transcript_id "ENSMUSG00000033737.15_tx_14"; exon_id "chrX_105516674_105516787_-"; exonnum "4"; txlen "5156";
chrX	ENSEMBL_gcm37	exon	105516674	105516787	2.80008584414172	-	.	gene_id "ENSMUSG00000033737.15"; transcript_id "ENSMUSG00000033737.15_tx_7"; exon_id "chrX_105516674_105516787_-"; exonnum "4"; txlen "4986";
chrX	ENSEMBL_gcm37	exon	105516674	105516787	2.5899943382688	-	.	gene_id "ENSMUSG00000033737.15"; transcript_id "ENSMUSG00000033737.15_tx_8"; exon_id "chrX_105516674_105516787_-"; exonnum "3"; txlen "4869";
chrX	ENSEMBL_gcm37	exon	105516674	105516787	2.02480479284919	-	.	gene_id "ENSMUSG00000033737.15"; transcript_id "ENSMUSG00000033737.15_tx_9"; exon_id "chrX_105516674_105516787_-"; exonnum "4"; txlen "4872";
chrX	HAVANA	start_codon	105516755	105516757	0	-	0	gene_id "ENSMUSG00000033737.15"; transcript_id "ENSMUST00000149331.2"; gene_type "protein_coding"; gene_name "Fndc3c1"; transcript_type "protein_coding"; transcript_name "Fndc3c1-206"; exon_number 2; exon_id "ENSMUSE00001287711.2"; level 2; protein_id "ENSMUSP00000121226.2"; transcript_support_level "3"; mgi_id "MGI:2685630"; tag "mRNA_end_NF"; tag "cds_end_NF"; havana_gene "OTTMUSG00000018273.1"; havana_transcript "OTTMUST00000044154.1";
chrX	HAVANA	UTR	105516758	105516787	0	-	.	gene_id "ENSMUSG00000033737.15"; transcript_id "ENSMUST00000149331.2"; gene_type "protein_coding"; gene_name "Fndc3c1"; transcript_type "protein_coding"; transcript_name "Fndc3c1-206"; exon_number 2; exon_id "ENSMUSE00001287711.2"; level 2; protein_id "ENSMUSP00000121226.2"; transcript_support_level "3"; mgi_id "MGI:2685630"; tag "mRNA_end_NF"; tag "cds_end_NF"; havana_gene "OTTMUSG00000018273.1"; havana_transcript "OTTMUST00000044154.1";
chrX	HAVANA	CDS	105517437	105517514	0	-	0	gene_id "ENSMUSG00000033737.15"; transcript_id "ENSMUST00000039447.14"; gene_type "protein_coding"; gene_name "Fndc3c1"; transcript_type "protein_coding"; transcript_name "Fndc3c1-201"; exon_number 2; exon_id "ENSMUSE00000547945.2"; level 2; protein_id "ENSMUSP00000038678.8"; transcript_support_level "1"; mgi_id "MGI:2685630"; tag "basic"; tag "Ensembl_canonical"; tag "GENCODE_Primary"; tag "appris_principal_1"; tag "CCDS"; ccdsid "CCDS30342.1"; havana_gene "OTTMUSG00000018273.1"; havana_transcript "OTTMUST00000044151.1";
chrX	HAVANA	CDS	105517437	105517514	0	-	0	gene_id "ENSMUSG00000033737.15"; transcript_id "ENSMUST00000138724.8"; gene_type "protein_coding"; gene_name "Fndc3c1"; transcript_type "protein_coding"; transcript_name "Fndc3c1-204"; exon_number 3; exon_id "ENSMUSE00000547945.2"; level 2; protein_id "ENSMUSP00000116843.2"; transcript_support_level "5"; mgi_id "MGI:2685630"; tag "mRNA_end_NF"; tag "cds_end_NF"; havana_gene "OTTMUSG00000018273.1"; havana_transcript "OTTMUST00000044153.1";
chrX	HAVANA	CDS	105517437	105517514	0	-	0	gene_id "ENSMUSG00000033737.15"; transcript_id "ENSMUST00000140707.2"; gene_type "protein_coding"; gene_name "Fndc3c1"; transcript_type "protein_coding"; transcript_name "Fndc3c1-205"; exon_number 3; exon_id "ENSMUSE00000728334.2"; level 2; protein_id "ENSMUSP00000118896.2"; transcript_support_level "3"; mgi_id "MGI:2685630"; tag "mRNA_end_NF"; tag "cds_end_NF"; havana_gene "OTTMUSG00000018273.1"; havana_transcript "OTTMUST00000044152.1";
chrX	HAVANA	exon	105517437	105517519	0	-	.	gene_id "ENSMUSG00000033737.15"; transcript_id "ENSMUST00000140707.2"; gene_type "protein_coding"; gene_name "Fndc3c1"; transcript_type "protein_coding"; transcript_name "Fndc3c1-205"; exon_number 3; exon_id "ENSMUSE00000728334.2"; level 2; protein_id "ENSMUSP00000118896.2"; transcript_support_level "3"; mgi_id "MGI:2685630"; tag "mRNA_end_NF"; tag "cds_end_NF"; havana_gene "OTTMUSG00000018273.1"; havana_transcript "OTTMUST00000044152.1";
chrX	HAVANA	exon	105517437	105517553	0	-	.	gene_id "ENSMUSG00000033737.15"; transcript_id "ENSMUST00000039447.14"; gene_type "protein_coding"; gene_name "Fndc3c1"; transcript_type "protein_coding"; transcript_name "Fndc3c1-201"; exon_number 2; exon_id "ENSMUSE00000547945.2"; level 2; protein_id "ENSMUSP00000038678.8"; transcript_support_level "1"; mgi_id "MGI:2685630"; tag "basic"; tag "Ensembl_canonical"; tag "GENCODE_Primary"; tag "appris_principal_1"; tag "CCDS"; ccdsid "CCDS30342.1"; havana_gene "OTTMUSG00000018273.1"; havana_transcript "OTTMUST00000044151.1";
chrX	HAVANA	exon	105517437	105517553	0	-	.	gene_id "ENSMUSG00000033737.15"; transcript_id "ENSMUST00000138724.8"; gene_type "protein_coding"; gene_name "Fndc3c1"; transcript_type "protein_coding"; transcript_name "Fndc3c1-204"; exon_number 3; exon_id "ENSMUSE00000547945.2"; level 2; protein_id "ENSMUSP00000116843.2"; transcript_support_level "5"; mgi_id "MGI:2685630"; tag "mRNA_end_NF"; tag "cds_end_NF"; havana_gene "OTTMUSG00000018273.1"; havana_transcript "OTTMUST00000044153.1";
chrX	ENSEMBL_gcm37	exon	105517437	105517553	0.0103106956904603	-	.	gene_id "ENSMUSG00000033737.15"; transcript_id "ENSMUSG00000033737.15_tx_13"; exon_id "chrX_105517437_105517553_-"; exonnum "3"; txlen "4883";
chrX	ENSEMBL_gcm37	exon	105517437	105517553	0.00589182610883445	-	.	gene_id "ENSMUSG00000033737.15"; transcript_id "ENSMUSG00000033737.15_tx_14"; exon_id "chrX_105517437_105517553_-"; exonnum "3"; txlen "5156";
chrX	ENSEMBL_gcm37	exon	105517437	105517553	2.80008584414172	-	.	gene_id "ENSMUSG00000033737.15"; transcript_id "ENSMUSG00000033737.15_tx_7"; exon_id "chrX_105517437_105517553_-"; exonnum "3"; txlen "4986";
chrX	ENSEMBL_gcm37	exon	105517437	105517553	2.02480479284919	-	.	gene_id "ENSMUSG00000033737.15"; transcript_id "ENSMUSG00000033737.15_tx_9"; exon_id "chrX_105517437_105517553_-"; exonnum "3"; txlen "4872";
chrX	HAVANA	start_codon	105517512	105517514	0	-	0	gene_id "ENSMUSG00000033737.15"; transcript_id "ENSMUST00000039447.14"; gene_type "protein_coding"; gene_name "Fndc3c1"; transcript_type "protein_coding"; transcript_name "Fndc3c1-201"; exon_number 2; exon_id "ENSMUSE00000547945.2"; level 2; protein_id "ENSMUSP00000038678.8"; transcript_support_level "1"; mgi_id "MGI:2685630"; tag "basic"; tag "Ensembl_canonical"; tag "GENCODE_Primary"; tag "appris_principal_1"; tag "CCDS"; ccdsid "CCDS30342.1"; havana_gene "OTTMUSG00000018273.1"; havana_transcript "OTTMUST00000044151.1";
chrX	HAVANA	start_codon	105517512	105517514	0	-	0	gene_id "ENSMUSG00000033737.15"; transcript_id "ENSMUST00000138724.8"; gene_type "protein_coding"; gene_name "Fndc3c1"; transcript_type "protein_coding"; transcript_name "Fndc3c1-204"; exon_number 3; exon_id "ENSMUSE00000547945.2"; level 2; protein_id "ENSMUSP00000116843.2"; transcript_support_level "5"; mgi_id "MGI:2685630"; tag "mRNA_end_NF"; tag "cds_end_NF"; havana_gene "OTTMUSG00000018273.1"; havana_transcript "OTTMUST00000044153.1";
chrX	HAVANA	start_codon	105517512	105517514	0	-	0	gene_id "ENSMUSG00000033737.15"; transcript_id "ENSMUST00000140707.2"; gene_type "protein_coding"; gene_name "Fndc3c1"; transcript_type "protein_coding"; transcript_name "Fndc3c1-205"; exon_number 3; exon_id "ENSMUSE00000728334.2"; level 2; protein_id "ENSMUSP00000118896.2"; transcript_support_level "3"; mgi_id "MGI:2685630"; tag "mRNA_end_NF"; tag "cds_end_NF"; havana_gene "OTTMUSG00000018273.1"; havana_transcript "OTTMUST00000044152.1";
chrX	HAVANA	UTR	105517515	105517519	0	-	.	gene_id "ENSMUSG00000033737.15"; transcript_id "ENSMUST00000140707.2"; gene_type "protein_coding"; gene_name "Fndc3c1"; transcript_type "protein_coding"; transcript_name "Fndc3c1-205"; exon_number 3; exon_id "ENSMUSE00000728334.2"; level 2; protein_id "ENSMUSP00000118896.2"; transcript_support_level "3"; mgi_id "MGI:2685630"; tag "mRNA_end_NF"; tag "cds_end_NF"; havana_gene "OTTMUSG00000018273.1"; havana_transcript "OTTMUST00000044152.1";
chrX	HAVANA	UTR	105517515	105517553	0	-	.	gene_id "ENSMUSG00000033737.15"; transcript_id "ENSMUST00000039447.14"; gene_type "protein_coding"; gene_name "Fndc3c1"; transcript_type "protein_coding"; transcript_name "Fndc3c1-201"; exon_number 2; exon_id "ENSMUSE00000547945.2"; level 2; protein_id "ENSMUSP00000038678.8"; transcript_support_level "1"; mgi_id "MGI:2685630"; tag "basic"; tag "Ensembl_canonical"; tag "GENCODE_Primary"; tag "appris_principal_1"; tag "CCDS"; ccdsid "CCDS30342.1"; havana_gene "OTTMUSG00000018273.1"; havana_transcript "OTTMUST00000044151.1";
chrX	HAVANA	UTR	105517515	105517553	0	-	.	gene_id "ENSMUSG00000033737.15"; transcript_id "ENSMUST00000138724.8"; gene_type "protein_coding"; gene_name "Fndc3c1"; transcript_type "protein_coding"; transcript_name "Fndc3c1-204"; exon_number 3; exon_id "ENSMUSE00000547945.2"; level 2; protein_id "ENSMUSP00000116843.2"; transcript_support_level "5"; mgi_id "MGI:2685630"; tag "mRNA_end_NF"; tag "cds_end_NF"; havana_gene "OTTMUSG00000018273.1"; havana_transcript "OTTMUST00000044153.1";
chrX	HAVANA	exon	105527181	105527368	0	-	.	gene_id "ENSMUSG00000033737.15"; transcript_id "ENSMUST00000138724.8"; gene_type "protein_coding"; gene_name "Fndc3c1"; transcript_type "protein_coding"; transcript_name "Fndc3c1-204"; exon_number 2; exon_id "ENSMUSE00000832245.2"; level 2; protein_id "ENSMUSP00000116843.2"; transcript_support_level "5"; mgi_id "MGI:2685630"; tag "mRNA_end_NF"; tag "cds_end_NF"; havana_gene "OTTMUSG00000018273.1"; havana_transcript "OTTMUST00000044153.1";
chrX	HAVANA	UTR	105527181	105527368	0	-	.	gene_id "ENSMUSG00000033737.15"; transcript_id "ENSMUST00000138724.8"; gene_type "protein_coding"; gene_name "Fndc3c1"; transcript_type "protein_coding"; transcript_name "Fndc3c1-204"; exon_number 2; exon_id "ENSMUSE00000832245.2"; level 2; protein_id "ENSMUSP00000116843.2"; transcript_support_level "5"; mgi_id "MGI:2685630"; tag "mRNA_end_NF"; tag "cds_end_NF"; havana_gene "OTTMUSG00000018273.1"; havana_transcript "OTTMUST00000044153.1";
chrX	HAVANA	exon	105528373	105528503	0	-	.	gene_id "ENSMUSG00000033737.15"; transcript_id "ENSMUST00000138724.8"; gene_type "protein_coding"; gene_name "Fndc3c1"; transcript_type "protein_coding"; transcript_name "Fndc3c1-204"; exon_number 1; exon_id "ENSMUSE00000770752.2"; level 2; protein_id "ENSMUSP00000116843.2"; transcript_support_level "5"; mgi_id "MGI:2685630"; tag "mRNA_end_NF"; tag "cds_end_NF"; havana_gene "OTTMUSG00000018273.1"; havana_transcript "OTTMUST00000044153.1";
chrX	HAVANA	UTR	105528373	105528503	0	-	.	gene_id "ENSMUSG00000033737.15"; transcript_id "ENSMUST00000138724.8"; gene_type "protein_coding"; gene_name "Fndc3c1"; transcript_type "protein_coding"; transcript_name "Fndc3c1-204"; exon_number 1; exon_id "ENSMUSE00000770752.2"; level 2; protein_id "ENSMUSP00000116843.2"; transcript_support_level "5"; mgi_id "MGI:2685630"; tag "mRNA_end_NF"; tag "cds_end_NF"; havana_gene "OTTMUSG00000018273.1"; havana_transcript "OTTMUST00000044153.1";
chrX	HAVANA	exon	105528551	105528628	0	-	.	gene_id "ENSMUSG00000033737.15"; transcript_id "ENSMUST00000149331.2"; gene_type "protein_coding"; gene_name "Fndc3c1"; transcript_type "protein_coding"; transcript_name "Fndc3c1-206"; exon_number 1; exon_id "ENSMUSE00000825827.2"; level 2; protein_id "ENSMUSP00000121226.2"; transcript_support_level "3"; mgi_id "MGI:2685630"; tag "mRNA_end_NF"; tag "cds_end_NF"; havana_gene "OTTMUSG00000018273.1"; havana_transcript "OTTMUST00000044154.1";
chrX	HAVANA	UTR	105528551	105528628	0	-	.	gene_id "ENSMUSG00000033737.15"; transcript_id "ENSMUST00000149331.2"; gene_type "protein_coding"; gene_name "Fndc3c1"; transcript_type "protein_coding"; transcript_name "Fndc3c1-206"; exon_number 1; exon_id "ENSMUSE00000825827.2"; level 2; protein_id "ENSMUSP00000121226.2"; transcript_support_level "3"; mgi_id "MGI:2685630"; tag "mRNA_end_NF"; tag "cds_end_NF"; havana_gene "OTTMUSG00000018273.1"; havana_transcript "OTTMUST00000044154.1";
chrX	HAVANA	exon	105528551	105528678	0	-	.	gene_id "ENSMUSG00000033737.15"; transcript_id "ENSMUST00000140707.2"; gene_type "protein_coding"; gene_name "Fndc3c1"; transcript_type "protein_coding"; transcript_name "Fndc3c1-205"; exon_number 2; exon_id "ENSMUSE00000843518.2"; level 2; protein_id "ENSMUSP00000118896.2"; transcript_support_level "3"; mgi_id "MGI:2685630"; tag "mRNA_end_NF"; tag "cds_end_NF"; havana_gene "OTTMUSG00000018273.1"; havana_transcript "OTTMUST00000044152.1";
chrX	HAVANA	UTR	105528551	105528678	0	-	.	gene_id "ENSMUSG00000033737.15"; transcript_id "ENSMUST00000140707.2"; gene_type "protein_coding"; gene_name "Fndc3c1"; transcript_type "protein_coding"; transcript_name "Fndc3c1-205"; exon_number 2; exon_id "ENSMUSE00000843518.2"; level 2; protein_id "ENSMUSP00000118896.2"; transcript_support_level "3"; mgi_id "MGI:2685630"; tag "mRNA_end_NF"; tag "cds_end_NF"; havana_gene "OTTMUSG00000018273.1"; havana_transcript "OTTMUST00000044152.1";
chrX	ENSEMBL_gcm37	exon	105528551	105528678	1.83412745936776	-	.	gene_id "ENSMUSG00000033737.15"; transcript_id "ENSMUSG00000033737.15_tx_10"; exon_id "chrX_105528551_105528678_-"; exonnum "2"; txlen "4755";
chrX	ENSEMBL_gcm37	exon	105528551	105528678	0.0103106956904603	-	.	gene_id "ENSMUSG00000033737.15"; transcript_id "ENSMUSG00000033737.15_tx_13"; exon_id "chrX_105528551_105528678_-"; exonnum "2"; txlen "4883";
chrX	ENSEMBL_gcm37	exon	105528551	105528678	0.00589182610883445	-	.	gene_id "ENSMUSG00000033737.15"; transcript_id "ENSMUSG00000033737.15_tx_14"; exon_id "chrX_105528551_105528678_-"; exonnum "2"; txlen "5156";
chrX	ENSEMBL_gcm37	exon	105528551	105528678	2.80008584414172	-	.	gene_id "ENSMUSG00000033737.15"; transcript_id "ENSMUSG00000033737.15_tx_7"; exon_id "chrX_105528551_105528678_-"; exonnum "2"; txlen "4986";
chrX	ENSEMBL_gcm37	exon	105528551	105528678	2.5899943382688	-	.	gene_id "ENSMUSG00000033737.15"; transcript_id "ENSMUSG00000033737.15_tx_8"; exon_id "chrX_105528551_105528678_-"; exonnum "2"; txlen "4869";
chrX	ENSEMBL_gcm37	exon	105528551	105528678	2.02480479284919	-	.	gene_id "ENSMUSG00000033737.15"; transcript_id "ENSMUSG00000033737.15_tx_9"; exon_id "chrX_105528551_105528678_-"; exonnum "2"; txlen "4872";
chrX	HAVANA	exon	105528551	105528880	0	-	.	gene_id "ENSMUSG00000033737.15"; transcript_id "ENSMUST00000039447.14"; gene_type "protein_coding"; gene_name "Fndc3c1"; transcript_type "protein_coding"; transcript_name "Fndc3c1-201"; exon_number 1; exon_id "ENSMUSE00000547948.5"; level 2; protein_id "ENSMUSP00000038678.8"; transcript_support_level "1"; mgi_id "MGI:2685630"; tag "basic"; tag "Ensembl_canonical"; tag "GENCODE_Primary"; tag "appris_principal_1"; tag "CCDS"; ccdsid "CCDS30342.1"; havana_gene "OTTMUSG00000018273.1"; havana_transcript "OTTMUST00000044151.1";
chrX	HAVANA	UTR	105528551	105528880	0	-	.	gene_id "ENSMUSG00000033737.15"; transcript_id "ENSMUST00000039447.14"; gene_type "protein_coding"; gene_name "Fndc3c1"; transcript_type "protein_coding"; transcript_name "Fndc3c1-201"; exon_number 1; exon_id "ENSMUSE00000547948.5"; level 2; protein_id "ENSMUSP00000038678.8"; transcript_support_level "1"; mgi_id "MGI:2685630"; tag "basic"; tag "Ensembl_canonical"; tag "GENCODE_Primary"; tag "appris_principal_1"; tag "CCDS"; ccdsid "CCDS30342.1"; havana_gene "OTTMUSG00000018273.1"; havana_transcript "OTTMUST00000044151.1";
chrX	HAVANA	exon	105528952	105529007	0	-	.	gene_id "ENSMUSG00000033737.15"; transcript_id "ENSMUST00000140707.2"; gene_type "protein_coding"; gene_name "Fndc3c1"; transcript_type "protein_coding"; transcript_name "Fndc3c1-205"; exon_number 1; exon_id "ENSMUSE00000817206.2"; level 2; protein_id "ENSMUSP00000118896.2"; transcript_support_level "3"; mgi_id "MGI:2685630"; tag "mRNA_end_NF"; tag "cds_end_NF"; havana_gene "OTTMUSG00000018273.1"; havana_transcript "OTTMUST00000044152.1";
chrX	HAVANA	UTR	105528952	105529007	0	-	.	gene_id "ENSMUSG00000033737.15"; transcript_id "ENSMUST00000140707.2"; gene_type "protein_coding"; gene_name "Fndc3c1"; transcript_type "protein_coding"; transcript_name "Fndc3c1-205"; exon_number 1; exon_id "ENSMUSE00000817206.2"; level 2; protein_id "ENSMUSP00000118896.2"; transcript_support_level "3"; mgi_id "MGI:2685630"; tag "mRNA_end_NF"; tag "cds_end_NF"; havana_gene "OTTMUSG00000018273.1"; havana_transcript "OTTMUST00000044152.1";
chrX	ENSEMBL_gcm37	exon	105528952	105529007	0.0103106956904603	-	.	gene_id "ENSMUSG00000033737.15"; transcript_id "ENSMUSG00000033737.15_tx_13"; exon_id "chrX_105528952_105529007_-"; exonnum "1"; txlen "4883";
chrX	sragcm37_ss	exon	105529079	105529407	1.83412745936776	-	.	gene_id "ENSMUSG00000033737.15"; transcript_id "ENSMUSG00000033737.15_tx_10"; exon_id "chrX_105529079_105529407_-"; exonnum "1"; txlen "4755";
chrX	sragcm37_ss	exon	105529079	105529407	0.00589182610883445	-	.	gene_id "ENSMUSG00000033737.15"; transcript_id "ENSMUSG00000033737.15_tx_14"; exon_id "chrX_105529079_105529407_-"; exonnum "1"; txlen "5156";
chrX	sragcm37_ss	exon	105529079	105529407	2.80008584414172	-	.	gene_id "ENSMUSG00000033737.15"; transcript_id "ENSMUSG00000033737.15_tx_7"; exon_id "chrX_105529079_105529407_-"; exonnum "1"; txlen "4986";
chrX	sragcm37_ss	exon	105529079	105529407	2.5899943382688	-	.	gene_id "ENSMUSG00000033737.15"; transcript_id "ENSMUSG00000033737.15_tx_8"; exon_id "chrX_105529079_105529407_-"; exonnum "1"; txlen "4869";
chrX	sragcm37_ss	exon	105529079	105529407	2.02480479284919	-	.	gene_id "ENSMUSG00000033737.15"; transcript_id "ENSMUSG00000033737.15_tx_9"; exon_id "chrX_105529079_105529407_-"; exonnum "1"; txlen "4872";
chrX	HAVANA	UTR	105617952	105621428	0	-	.	gene_id "ENSMUSG00000052821.4"; transcript_id "ENSMUST00000113480.2"; gene_type "protein_coding"; gene_name "Cysltr1"; transcript_type "protein_coding"; transcript_name "Cysltr1-202"; exon_number 4; exon_id "ENSMUSE00000695788.2"; level 2; protein_id "ENSMUSP00000109108.2"; transcript_support_level "1"; mgi_id "MGI:1926218"; tag "basic"; tag "Ensembl_canonical"; tag "GENCODE_Primary"; tag "appris_principal_1"; tag "CCDS"; ccdsid "CCDS41098.1"; havana_gene "OTTMUSG00000018272.1"; havana_transcript "OTTMUST00000044150.1";
chrX	HAVANA	exon	105617952	105622471	0	-	.	gene_id "ENSMUSG00000052821.4"; transcript_id "ENSMUST00000113480.2"; gene_type "protein_coding"; gene_name "Cysltr1"; transcript_type "protein_coding"; transcript_name "Cysltr1-202"; exon_number 4; exon_id "ENSMUSE00000695788.2"; level 2; protein_id "ENSMUSP00000109108.2"; transcript_support_level "1"; mgi_id "MGI:1926218"; tag "basic"; tag "Ensembl_canonical"; tag "GENCODE_Primary"; tag "appris_principal_1"; tag "CCDS"; ccdsid "CCDS41098.1"; havana_gene "OTTMUSG00000018272.1"; havana_transcript "OTTMUST00000044150.1";
chrX	HAVANA	gene	105617952	105647285	0	-	.	gene_id "ENSMUSG00000052821.4"; gene_type "protein_coding"; gene_name "Cysltr1"; level 2; mgi_id "MGI:1926218"; tag "ncRNA_host"; havana_gene "OTTMUSG00000018272.1";
chrX	HAVANA	transcript	105617952	105647285	0	-	.	gene_id "ENSMUSG00000052821.4"; transcript_id "ENSMUST00000113480.2"; gene_type "protein_coding"; gene_name "Cysltr1"; transcript_type "protein_coding"; transcript_name "Cysltr1-202"; level 2; protein_id "ENSMUSP00000109108.2"; transcript_support_level "1"; mgi_id "MGI:1926218"; tag "basic"; tag "Ensembl_canonical"; tag "GENCODE_Primary"; tag "appris_principal_1"; tag "CCDS"; ccdsid "CCDS41098.1"; havana_gene "OTTMUSG00000018272.1"; havana_transcript "OTTMUST00000044150.1";
chrX	HAVANA	stop_codon	105621426	105621428	0	-	0	gene_id "ENSMUSG00000052821.4"; transcript_id "ENSMUST00000113480.2"; gene_type "protein_coding"; gene_name "Cysltr1"; transcript_type "protein_coding"; transcript_name "Cysltr1-202"; exon_number 4; exon_id "ENSMUSE00000695788.2"; level 2; protein_id "ENSMUSP00000109108.2"; transcript_support_level "1"; mgi_id "MGI:1926218"; tag "basic"; tag "Ensembl_canonical"; tag "GENCODE_Primary"; tag "appris_principal_1"; tag "CCDS"; ccdsid "CCDS41098.1"; havana_gene "OTTMUSG00000018272.1"; havana_transcript "OTTMUST00000044150.1";
chrX	ENSEMBL	stop_codon	105621426	105621428	0	-	0	gene_id "ENSMUSG00000052821.4"; transcript_id "ENSMUST00000064892.4"; gene_type "protein_coding"; gene_name "Cysltr1"; transcript_type "protein_coding"; transcript_name "Cysltr1-201"; exon_number 2; exon_id "ENSMUSE00000427484.4"; level 3; protein_id "ENSMUSP00000063520.4"; transcript_support_level "2"; mgi_id "MGI:1926218"; tag "basic"; tag "appris_principal_1"; tag "CCDS"; ccdsid "CCDS41098.1"; havana_gene "OTTMUSG00000018272.1";
chrX	ENSEMBL	UTR	105621426	105621428	0	-	.	gene_id "ENSMUSG00000052821.4"; transcript_id "ENSMUST00000064892.4"; gene_type "protein_coding"; gene_name "Cysltr1"; transcript_type "protein_coding"; transcript_name "Cysltr1-201"; exon_number 2; exon_id "ENSMUSE00000427484.4"; level 3; protein_id "ENSMUSP00000063520.4"; transcript_support_level "2"; mgi_id "MGI:1926218"; tag "basic"; tag "appris_principal_1"; tag "CCDS"; ccdsid "CCDS41098.1"; havana_gene "OTTMUSG00000018272.1";
chrX	ENSEMBL	exon	105621426	105622471	0	-	.	gene_id "ENSMUSG00000052821.4"; transcript_id "ENSMUST00000064892.4"; gene_type "protein_coding"; gene_name "Cysltr1"; transcript_type "protein_coding"; transcript_name "Cysltr1-201"; exon_number 2; exon_id "ENSMUSE00000427484.4"; level 3; protein_id "ENSMUSP00000063520.4"; transcript_support_level "2"; mgi_id "MGI:1926218"; tag "basic"; tag "appris_principal_1"; tag "CCDS"; ccdsid "CCDS41098.1"; havana_gene "OTTMUSG00000018272.1";
chrX	ENSEMBL	transcript	105621426	105624467	0	-	.	gene_id "ENSMUSG00000052821.4"; transcript_id "ENSMUST00000064892.4"; gene_type "protein_coding"; gene_name "Cysltr1"; transcript_type "protein_coding"; transcript_name "Cysltr1-201"; level 3; protein_id "ENSMUSP00000063520.4"; transcript_support_level "2"; mgi_id "MGI:1926218"; tag "basic"; tag "appris_principal_1"; tag "CCDS"; ccdsid "CCDS41098.1"; havana_gene "OTTMUSG00000018272.1";
chrX	HAVANA	CDS	105621429	105622471	0	-	2	gene_id "ENSMUSG00000052821.4"; transcript_id "ENSMUST00000113480.2"; gene_type "protein_coding"; gene_name "Cysltr1"; transcript_type "protein_coding"; transcript_name "Cysltr1-202"; exon_number 4; exon_id "ENSMUSE00000695788.2"; level 2; protein_id "ENSMUSP00000109108.2"; transcript_support_level "1"; mgi_id "MGI:1926218"; tag "basic"; tag "Ensembl_canonical"; tag "GENCODE_Primary"; tag "appris_principal_1"; tag "CCDS"; ccdsid "CCDS41098.1"; havana_gene "OTTMUSG00000018272.1"; havana_transcript "OTTMUST00000044150.1";
chrX	ENSEMBL	CDS	105621429	105622471	0	-	2	gene_id "ENSMUSG00000052821.4"; transcript_id "ENSMUST00000064892.4"; gene_type "protein_coding"; gene_name "Cysltr1"; transcript_type "protein_coding"; transcript_name "Cysltr1-201"; exon_number 2; exon_id "ENSMUSE00000427484.4"; level 3; protein_id "ENSMUSP00000063520.4"; transcript_support_level "2"; mgi_id "MGI:1926218"; tag "basic"; tag "appris_principal_1"; tag "CCDS"; ccdsid "CCDS41098.1"; havana_gene "OTTMUSG00000018272.1";
chrX	HAVANA	CDS	105624455	105624467	0	-	0	gene_id "ENSMUSG00000052821.4"; transcript_id "ENSMUST00000113480.2"; gene_type "protein_coding"; gene_name "Cysltr1"; transcript_type "protein_coding"; transcript_name "Cysltr1-202"; exon_number 3; exon_id "ENSMUSE00000887739.2"; level 2; protein_id "ENSMUSP00000109108.2"; transcript_support_level "1"; mgi_id "MGI:1926218"; tag "basic"; tag "Ensembl_canonical"; tag "GENCODE_Primary"; tag "appris_principal_1"; tag "CCDS"; ccdsid "CCDS41098.1"; havana_gene "OTTMUSG00000018272.1"; havana_transcript "OTTMUST00000044150.1";
chrX	ENSEMBL	exon	105624455	105624467	0	-	.	gene_id "ENSMUSG00000052821.4"; transcript_id "ENSMUST00000064892.4"; gene_type "protein_coding"; gene_name "Cysltr1"; transcript_type "protein_coding"; transcript_name "Cysltr1-201"; exon_number 1; exon_id "ENSMUSE00001473462.2"; level 3; protein_id "ENSMUSP00000063520.4"; transcript_support_level "2"; mgi_id "MGI:1926218"; tag "basic"; tag "appris_principal_1"; tag "CCDS"; ccdsid "CCDS41098.1"; havana_gene "OTTMUSG00000018272.1";
chrX	ENSEMBL	CDS	105624455	105624467	0	-	0	gene_id "ENSMUSG00000052821.4"; transcript_id "ENSMUST00000064892.4"; gene_type "protein_coding"; gene_name "Cysltr1"; transcript_type "protein_coding"; transcript_name "Cysltr1-201"; exon_number 1; exon_id "ENSMUSE00001473462.2"; level 3; protein_id "ENSMUSP00000063520.4"; transcript_support_level "2"; mgi_id "MGI:1926218"; tag "basic"; tag "appris_principal_1"; tag "CCDS"; ccdsid "CCDS41098.1"; havana_gene "OTTMUSG00000018272.1";
chrX	HAVANA	exon	105624455	105624544	0	-	.	gene_id "ENSMUSG00000052821.4"; transcript_id "ENSMUST00000113480.2"; gene_type "protein_coding"; gene_name "Cysltr1"; transcript_type "protein_coding"; transcript_name "Cysltr1-202"; exon_number 3; exon_id "ENSMUSE00000887739.2"; level 2; protein_id "ENSMUSP00000109108.2"; transcript_support_level "1"; mgi_id "MGI:1926218"; tag "basic"; tag "Ensembl_canonical"; tag "GENCODE_Primary"; tag "appris_principal_1"; tag "CCDS"; ccdsid "CCDS41098.1"; havana_gene "OTTMUSG00000018272.1"; havana_transcript "OTTMUST00000044150.1";
chrX	HAVANA	start_codon	105624465	105624467	0	-	0	gene_id "ENSMUSG00000052821.4"; transcript_id "ENSMUST00000113480.2"; gene_type "protein_coding"; gene_name "Cysltr1"; transcript_type "protein_coding"; transcript_name "Cysltr1-202"; exon_number 3; exon_id "ENSMUSE00000887739.2"; level 2; protein_id "ENSMUSP00000109108.2"; transcript_support_level "1"; mgi_id "MGI:1926218"; tag "basic"; tag "Ensembl_canonical"; tag "GENCODE_Primary"; tag "appris_principal_1"; tag "CCDS"; ccdsid "CCDS41098.1"; havana_gene "OTTMUSG00000018272.1"; havana_transcript "OTTMUST00000044150.1";
chrX	ENSEMBL	start_codon	105624465	105624467	0	-	0	gene_id "ENSMUSG00000052821.4"; transcript_id "ENSMUST00000064892.4"; gene_type "protein_coding"; gene_name "Cysltr1"; transcript_type "protein_coding"; transcript_name "Cysltr1-201"; exon_number 1; exon_id "ENSMUSE00001473462.2"; level 3; protein_id "ENSMUSP00000063520.4"; transcript_support_level "2"; mgi_id "MGI:1926218"; tag "basic"; tag "appris_principal_1"; tag "CCDS"; ccdsid "CCDS41098.1"; havana_gene "OTTMUSG00000018272.1";
chrX	HAVANA	UTR	105624468	105624544	0	-	.	gene_id "ENSMUSG00000052821.4"; transcript_id "ENSMUST00000113480.2"; gene_type "protein_coding"; gene_name "Cysltr1"; transcript_type "protein_coding"; transcript_name "Cysltr1-202"; exon_number 3; exon_id "ENSMUSE00000887739.2"; level 2; protein_id "ENSMUSP00000109108.2"; transcript_support_level "1"; mgi_id "MGI:1926218"; tag "basic"; tag "Ensembl_canonical"; tag "GENCODE_Primary"; tag "appris_principal_1"; tag "CCDS"; ccdsid "CCDS41098.1"; havana_gene "OTTMUSG00000018272.1"; havana_transcript "OTTMUST00000044150.1";
chrX	HAVANA	exon	105625750	105625836	0	-	.	gene_id "ENSMUSG00000052821.4"; transcript_id "ENSMUST00000113480.2"; gene_type "protein_coding"; gene_name "Cysltr1"; transcript_type "protein_coding"; transcript_name "Cysltr1-202"; exon_number 2; exon_id "ENSMUSE00000695793.2"; level 2; protein_id "ENSMUSP00000109108.2"; transcript_support_level "1"; mgi_id "MGI:1926218"; tag "basic"; tag "Ensembl_canonical"; tag "GENCODE_Primary"; tag "appris_principal_1"; tag "CCDS"; ccdsid "CCDS41098.1"; havana_gene "OTTMUSG00000018272.1"; havana_transcript "OTTMUST00000044150.1";
chrX	HAVANA	UTR	105625750	105625836	0	-	.	gene_id "ENSMUSG00000052821.4"; transcript_id "ENSMUST00000113480.2"; gene_type "protein_coding"; gene_name "Cysltr1"; transcript_type "protein_coding"; transcript_name "Cysltr1-202"; exon_number 2; exon_id "ENSMUSE00000695793.2"; level 2; protein_id "ENSMUSP00000109108.2"; transcript_support_level "1"; mgi_id "MGI:1926218"; tag "basic"; tag "Ensembl_canonical"; tag "GENCODE_Primary"; tag "appris_principal_1"; tag "CCDS"; ccdsid "CCDS41098.1"; havana_gene "OTTMUSG00000018272.1"; havana_transcript "OTTMUST00000044150.1";
chrX	ENSEMBL	gene	105631087	105631248	0	-	.	gene_id "ENSMUSG00000064553.4"; gene_type "snRNA"; gene_name "Gm24622"; level 3; mgi_id "MGI:5454399";
chrX	ENSEMBL	transcript	105631087	105631248	0	-	.	gene_id "ENSMUSG00000064553.4"; transcript_id "ENSMUST00000082619.4"; gene_type "snRNA"; gene_name "Gm24622"; transcript_type "snRNA"; transcript_name "Gm24622-201"; level 3; transcript_support_level "NA"; mgi_id "MGI:5454399"; tag "basic"; tag "Ensembl_canonical"; tag "GENCODE_Primary";
chrX	ENSEMBL	exon	105631087	105631248	0	-	.	gene_id "ENSMUSG00000064553.4"; transcript_id "ENSMUST00000082619.4"; gene_type "snRNA"; gene_name "Gm24622"; transcript_type "snRNA"; transcript_name "Gm24622-201"; exon_number 1; exon_id "ENSMUSE00000521777.4"; level 3; transcript_support_level "NA"; mgi_id "MGI:5454399"; tag "basic"; tag "Ensembl_canonical"; tag "GENCODE_Primary";
chrX	HAVANA	exon	105646841	105647285	0	-	.	gene_id "ENSMUSG00000052821.4"; transcript_id "ENSMUST00000113480.2"; gene_type "protein_coding"; gene_name "Cysltr1"; transcript_type "protein_coding"; transcript_name "Cysltr1-202"; exon_number 1; exon_id "ENSMUSE00000695797.2"; level 2; protein_id "ENSMUSP00000109108.2"; transcript_support_level "1"; mgi_id "MGI:1926218"; tag "basic"; tag "Ensembl_canonical"; tag "GENCODE_Primary"; tag "appris_principal_1"; tag "CCDS"; ccdsid "CCDS41098.1"; havana_gene "OTTMUSG00000018272.1"; havana_transcript "OTTMUST00000044150.1";
chrX	HAVANA	UTR	105646841	105647285	0	-	.	gene_id "ENSMUSG00000052821.4"; transcript_id "ENSMUST00000113480.2"; gene_type "protein_coding"; gene_name "Cysltr1"; transcript_type "protein_coding"; transcript_name "Cysltr1-202"; exon_number 1; exon_id "ENSMUSE00000695797.2"; level 2; protein_id "ENSMUSP00000109108.2"; transcript_support_level "1"; mgi_id "MGI:1926218"; tag "basic"; tag "Ensembl_canonical"; tag "GENCODE_Primary"; tag "appris_principal_1"; tag "CCDS"; ccdsid "CCDS41098.1"; havana_gene "OTTMUSG00000018272.1"; havana_transcript "OTTMUST00000044150.1";
chrX	HAVANA	gene	105676403	105676909	0	-	.	gene_id "ENSMUSG00000081395.2"; gene_type "processed_pseudogene"; gene_name "Gm14879"; level 2; mgi_id "MGI:3646901"; havana_gene "OTTMUSG00000018366.1";
chrX	HAVANA	transcript	105676403	105676909	0	-	.	gene_id "ENSMUSG00000081395.2"; transcript_id "ENSMUST00000117308.2"; gene_type "processed_pseudogene"; gene_name "Gm14879"; transcript_type "processed_pseudogene"; transcript_name "Gm14879-201"; level 2; transcript_support_level "NA"; mgi_id "MGI:3646901"; ont "PGO:0000004"; tag "basic"; tag "Ensembl_canonical"; tag "GENCODE_Primary"; havana_gene "OTTMUSG00000018366.1"; havana_transcript "OTTMUST00000044358.1";
chrX	HAVANA	exon	105676403	105676909	0	-	.	gene_id "ENSMUSG00000081395.2"; transcript_id "ENSMUST00000117308.2"; gene_type "processed_pseudogene"; gene_name "Gm14879"; transcript_type "processed_pseudogene"; transcript_name "Gm14879-201"; exon_number 1; exon_id "ENSMUSE00000720242.2"; level 2; transcript_support_level "NA"; mgi_id "MGI:3646901"; ont "PGO:0000004"; tag "basic"; tag "Ensembl_canonical"; tag "GENCODE_Primary"; havana_gene "OTTMUSG00000018366.1"; havana_transcript "OTTMUST00000044358.1";
chrX	HAVANA	gene	105684987	105686340	0	-	.	gene_id "ENSMUSG00000083595.2"; gene_type "processed_pseudogene"; gene_name "Gm9200"; level 2; mgi_id "MGI:3779839"; havana_gene "OTTMUSG00000018367.1";
chrX	HAVANA	transcript	105684987	105686340	0	-	.	gene_id "ENSMUSG00000083595.2"; transcript_id "ENSMUST00000118513.2"; gene_type "processed_pseudogene"; gene_name "Gm9200"; transcript_type "processed_pseudogene"; transcript_name "Gm9200-201"; level 2; transcript_support_level "NA"; mgi_id "MGI:3779839"; ont "PGO:0000004"; tag "basic"; tag "Ensembl_canonical"; tag "GENCODE_Primary"; havana_gene "OTTMUSG00000018367.1"; havana_transcript "OTTMUST00000044359.1";
chrX	HAVANA	exon	105684987	105686340	0	-	.	gene_id "ENSMUSG00000083595.2"; transcript_id "ENSMUST00000118513.2"; gene_type "processed_pseudogene"; gene_name "Gm9200"; transcript_type "processed_pseudogene"; transcript_name "Gm9200-201"; exon_number 1; exon_id "ENSMUSE00000712460.2"; level 2; transcript_support_level "NA"; mgi_id "MGI:3779839"; ont "PGO:0000004"; tag "basic"; tag "Ensembl_canonical"; tag "GENCODE_Primary"; havana_gene "OTTMUSG00000018367.1"; havana_transcript "OTTMUST00000044359.1";
chrX	ENSEMBL	gene	105693519	105693625	0	-	.	gene_id "ENSMUSG00000065733.3"; gene_type "snRNA"; gene_name "Gm24491"; level 3; mgi_id "MGI:5454268";
chrX	ENSEMBL	transcript	105693519	105693625	0	-	.	gene_id "ENSMUSG00000065733.3"; transcript_id "ENSMUST00000083799.3"; gene_type "snRNA"; gene_name "Gm24491"; transcript_type "snRNA"; transcript_name "Gm24491-201"; level 3; transcript_support_level "NA"; mgi_id "MGI:5454268"; tag "basic"; tag "Ensembl_canonical"; tag "GENCODE_Primary";
chrX	ENSEMBL	exon	105693519	105693625	0	-	.	gene_id "ENSMUSG00000065733.3"; transcript_id "ENSMUST00000083799.3"; gene_type "snRNA"; gene_name "Gm24491"; transcript_type "snRNA"; transcript_name "Gm24491-201"; exon_number 1; exon_id "ENSMUSE00000522958.2"; level 3; transcript_support_level "NA"; mgi_id "MGI:5454268"; tag "basic"; tag "Ensembl_canonical"; tag "GENCODE_Primary";
chrX	HAVANA	UTR	105880688	105881601	0	-	.	gene_id "ENSMUSG00000047686.10"; transcript_id "ENSMUST00000062010.10"; gene_type "protein_coding"; gene_name "Rtl3"; transcript_type "protein_coding"; transcript_name "Rtl3-201"; exon_number 2; exon_id "ENSMUSE00000394637.10"; level 2; protein_id "ENSMUSP00000060157.10"; transcript_support_level "1"; mgi_id "MGI:2685221"; tag "basic"; tag "Ensembl_canonical"; tag "GENCODE_Primary"; tag "appris_principal_1"; tag "CCDS"; ccdsid "CCDS30344.1"; havana_gene "OTTMUSG00000018368.1"; havana_transcript "OTTMUST00000044360.1";
chrX	HAVANA	exon	105880688	105883468	0	-	.	gene_id "ENSMUSG00000047686.10"; transcript_id "ENSMUST00000062010.10"; gene_type "protein_coding"; gene_name "Rtl3"; transcript_type "protein_coding"; transcript_name "Rtl3-201"; exon_number 2; exon_id "ENSMUSE00000394637.10"; level 2; protein_id "ENSMUSP00000060157.10"; transcript_support_level "1"; mgi_id "MGI:2685221"; tag "basic"; tag "Ensembl_canonical"; tag "GENCODE_Primary"; tag "appris_principal_1"; tag "CCDS"; ccdsid "CCDS30344.1"; havana_gene "OTTMUSG00000018368.1"; havana_transcript "OTTMUST00000044360.1";
chrX	HAVANA	gene	105880688	105884250	0	-	.	gene_id "ENSMUSG00000047686.10"; gene_type "protein_coding"; gene_name "Rtl3"; level 2; mgi_id "MGI:2685221"; havana_gene "OTTMUSG00000018368.1";
chrX	HAVANA	transcript	105880688	105884250	0	-	.	gene_id "ENSMUSG00000047686.10"; transcript_id "ENSMUST00000062010.10"; gene_type "protein_coding"; gene_name "Rtl3"; transcript_type "protein_coding"; transcript_name "Rtl3-201"; level 2; protein_id "ENSMUSP00000060157.10"; transcript_support_level "1"; mgi_id "MGI:2685221"; tag "basic"; tag "Ensembl_canonical"; tag "GENCODE_Primary"; tag "appris_principal_1"; tag "CCDS"; ccdsid "CCDS30344.1"; havana_gene "OTTMUSG00000018368.1"; havana_transcript "OTTMUST00000044360.1";
chrX	HAVANA	stop_codon	105881599	105881601	0	-	0	gene_id "ENSMUSG00000047686.10"; transcript_id "ENSMUST00000062010.10"; gene_type "protein_coding"; gene_name "Rtl3"; transcript_type "protein_coding"; transcript_name "Rtl3-201"; exon_number 2; exon_id "ENSMUSE00000394637.10"; level 2; protein_id "ENSMUSP00000060157.10"; transcript_support_level "1"; mgi_id "MGI:2685221"; tag "basic"; tag "Ensembl_canonical"; tag "GENCODE_Primary"; tag "appris_principal_1"; tag "CCDS"; ccdsid "CCDS30344.1"; havana_gene "OTTMUSG00000018368.1"; havana_transcript "OTTMUST00000044360.1";
chrX	HAVANA	CDS	105881602	105883260	0	-	0	gene_id "ENSMUSG00000047686.10"; transcript_id "ENSMUST00000062010.10"; gene_type "protein_coding"; gene_name "Rtl3"; transcript_type "protein_coding"; transcript_name "Rtl3-201"; exon_number 2; exon_id "ENSMUSE00000394637.10"; level 2; protein_id "ENSMUSP00000060157.10"; transcript_support_level "1"; mgi_id "MGI:2685221"; tag "basic"; tag "Ensembl_canonical"; tag "GENCODE_Primary"; tag "appris_principal_1"; tag "CCDS"; ccdsid "CCDS30344.1"; havana_gene "OTTMUSG00000018368.1"; havana_transcript "OTTMUST00000044360.1";
chrX	HAVANA	start_codon	105883258	105883260	0	-	0	gene_id "ENSMUSG00000047686.10"; transcript_id "ENSMUST00000062010.10"; gene_type "protein_coding"; gene_name "Rtl3"; transcript_type "protein_coding"; transcript_name "Rtl3-201"; exon_number 2; exon_id "ENSMUSE00000394637.10"; level 2; protein_id "ENSMUSP00000060157.10"; transcript_support_level "1"; mgi_id "MGI:2685221"; tag "basic"; tag "Ensembl_canonical"; tag "GENCODE_Primary"; tag "appris_principal_1"; tag "CCDS"; ccdsid "CCDS30344.1"; havana_gene "OTTMUSG00000018368.1"; havana_transcript "OTTMUST00000044360.1";
chrX	HAVANA	UTR	105883261	105883468	0	-	.	gene_id "ENSMUSG00000047686.10"; transcript_id "ENSMUST00000062010.10"; gene_type "protein_coding"; gene_name "Rtl3"; transcript_type "protein_coding"; transcript_name "Rtl3-201"; exon_number 2; exon_id "ENSMUSE00000394637.10"; level 2; protein_id "ENSMUSP00000060157.10"; transcript_support_level "1"; mgi_id "MGI:2685221"; tag "basic"; tag "Ensembl_canonical"; tag "GENCODE_Primary"; tag "appris_principal_1"; tag "CCDS"; ccdsid "CCDS30344.1"; havana_gene "OTTMUSG00000018368.1"; havana_transcript "OTTMUST00000044360.1";
chrX	HAVANA	exon	105884084	105884250	0	-	.	gene_id "ENSMUSG00000047686.10"; transcript_id "ENSMUST00000062010.10"; gene_type "protein_coding"; gene_name "Rtl3"; transcript_type "protein_coding"; transcript_name "Rtl3-201"; exon_number 1; exon_id "ENSMUSE00000415769.5"; level 2; protein_id "ENSMUSP00000060157.10"; transcript_support_level "1"; mgi_id "MGI:2685221"; tag "basic"; tag "Ensembl_canonical"; tag "GENCODE_Primary"; tag "appris_principal_1"; tag "CCDS"; ccdsid "CCDS30344.1"; havana_gene "OTTMUSG00000018368.1"; havana_transcript "OTTMUST00000044360.1";
chrX	HAVANA	UTR	105884084	105884250	0	-	.	gene_id "ENSMUSG00000047686.10"; transcript_id "ENSMUST00000062010.10"; gene_type "protein_coding"; gene_name "Rtl3"; transcript_type "protein_coding"; transcript_name "Rtl3-201"; exon_number 1; exon_id "ENSMUSE00000415769.5"; level 2; protein_id "ENSMUSP00000060157.10"; transcript_support_level "1"; mgi_id "MGI:2685221"; tag "basic"; tag "Ensembl_canonical"; tag "GENCODE_Primary"; tag "appris_principal_1"; tag "CCDS"; ccdsid "CCDS30344.1"; havana_gene "OTTMUSG00000018368.1"; havana_transcript "OTTMUST00000044360.1";
chrX	sragcm37_es	exon	106013894	106014886	0.00747264605503015	-	.	gene_id "sragcm37_gene_48091"; transcript_id "sragcm37_gene_48091_tx_11"; exon_id "chrX_106013894_106014886_-"; exonnum "4"; txlen "1296";
chrX	sragcm37_es	exon	106013894	106014886	0.00714774840046362	-	.	gene_id "sragcm37_gene_48091"; transcript_id "sragcm37_gene_48091_tx_13"; exon_id "chrX_106013894_106014886_-"; exonnum "7"; txlen "1479";
chrX	sragcm37_es	exon	106013894	106014886	0.0481989591243227	-	.	gene_id "sragcm37_gene_48091"; transcript_id "sragcm37_gene_48091_tx_3"; exon_id "chrX_106013894_106014886_-"; exonnum "4"; txlen "1244";
chrX	sragcm37_es	exon	106013894	106014886	0.0481989591243227	-	.	gene_id "sragcm37_gene_48091"; transcript_id "sragcm37_gene_48091_tx_4"; exon_id "chrX_106013894_106014886_-"; exonnum "3"; txlen "1134";
chrX	sragcm37_es	exon	106013894	106014886	0.0235335190258709	-	.	gene_id "sragcm37_gene_48091"; transcript_id "sragcm37_gene_48091_tx_5"; exon_id "chrX_106013894_106014886_-"; exonnum "2"; txlen "1170";
chrX	sragcm37_es	exon	106013894	106014886	0.0103967249461289	-	.	gene_id "sragcm37_gene_48091"; transcript_id "sragcm37_gene_48091_tx_8"; exon_id "chrX_106013894_106014886_-"; exonnum "5"; txlen "1350";
chrX	sragcm37_es	exon	106013894	106014886	0.0103967249461289	-	.	gene_id "sragcm37_gene_48091"; transcript_id "sragcm37_gene_48091_tx_9"; exon_id "chrX_106013894_106014886_-"; exonnum "6"; txlen "1421";
chrX	sragcm37_ss	exon	106019502	106019678	0.0235335190258709	-	.	gene_id "sragcm37_gene_48091"; transcript_id "sragcm37_gene_48091_tx_5"; exon_id "chrX_106019502_106019678_-"; exonnum "1"; txlen "1170";
chrX	sragcm37_es	exon	106036798	106037516	0.104713863465999	-	.	gene_id "sragcm37_gene_48091"; transcript_id "sragcm37_gene_48091_tx_1"; exon_id "chrX_106036798_106037516_-"; exonnum "3"; txlen "860";
chrX	sragcm37_es	exon	106036798	106037516	0.00747264605503015	-	.	gene_id "sragcm37_gene_48091"; transcript_id "sragcm37_gene_48091_tx_10"; exon_id "chrX_106036798_106037516_-"; exonnum "4"; txlen "1022";
chrX	sragcm37_es	exon	106036798	106037516	0.00714774840046362	-	.	gene_id "sragcm37_gene_48091"; transcript_id "sragcm37_gene_48091_tx_12"; exon_id "chrX_106036798_106037516_-"; exonnum "7"; txlen "1205";
chrX	sragcm37_es	exon	106036798	106037516	0.0841220711771474	-	.	gene_id "sragcm37_gene_48091"; transcript_id "sragcm37_gene_48091_tx_2"; exon_id "chrX_106036798_106037516_-"; exonnum "4"; txlen "970";
chrX	sragcm37_es	exon	106036798	106037516	0.0123461108735281	-	.	gene_id "sragcm37_gene_48091"; transcript_id "sragcm37_gene_48091_tx_6"; exon_id "chrX_106036798_106037516_-"; exonnum "5"; txlen "1076";
chrX	sragcm37_es	exon	106036798	106037516	0.0123461108735281	-	.	gene_id "sragcm37_gene_48091"; transcript_id "sragcm37_gene_48091_tx_7"; exon_id "chrX_106036798_106037516_-"; exonnum "6"; txlen "1147";
chrX	sragcm37_mid	exon	106038356	106038426	0.104713863465999	-	.	gene_id "sragcm37_gene_48091"; transcript_id "sragcm37_gene_48091_tx_1"; exon_id "chrX_106038356_106038426_-"; exonnum "2"; txlen "860";
chrX	sragcm37_mid	exon	106038356	106038426	0.00747264605503015	-	.	gene_id "sragcm37_gene_48091"; transcript_id "sragcm37_gene_48091_tx_10"; exon_id "chrX_106038356_106038426_-"; exonnum "3"; txlen "1022";
chrX	sragcm37_mid	exon	106038356	106038426	0.00747264605503015	-	.	gene_id "sragcm37_gene_48091"; transcript_id "sragcm37_gene_48091_tx_11"; exon_id "chrX_106038356_106038426_-"; exonnum "3"; txlen "1296";
chrX	sragcm37_mid	exon	106038356	106038426	0.00714774840046362	-	.	gene_id "sragcm37_gene_48091"; transcript_id "sragcm37_gene_48091_tx_12"; exon_id "chrX_106038356_106038426_-"; exonnum "6"; txlen "1205";
chrX	sragcm37_mid	exon	106038356	106038426	0.00714774840046362	-	.	gene_id "sragcm37_gene_48091"; transcript_id "sragcm37_gene_48091_tx_13"; exon_id "chrX_106038356_106038426_-"; exonnum "6"; txlen "1479";
chrX	sragcm37_mid	exon	106038356	106038426	0.0841220711771474	-	.	gene_id "sragcm37_gene_48091"; transcript_id "sragcm37_gene_48091_tx_2"; exon_id "chrX_106038356_106038426_-"; exonnum "3"; txlen "970";
chrX	sragcm37_mid	exon	106038356	106038426	0.0481989591243227	-	.	gene_id "sragcm37_gene_48091"; transcript_id "sragcm37_gene_48091_tx_3"; exon_id "chrX_106038356_106038426_-"; exonnum "3"; txlen "1244";
chrX	sragcm37_mid	exon	106038356	106038426	0.0481989591243227	-	.	gene_id "sragcm37_gene_48091"; transcript_id "sragcm37_gene_48091_tx_4"; exon_id "chrX_106038356_106038426_-"; exonnum "2"; txlen "1134";
chrX	sragcm37_mid	exon	106038356	106038426	0.0123461108735281	-	.	gene_id "sragcm37_gene_48091"; transcript_id "sragcm37_gene_48091_tx_6"; exon_id "chrX_106038356_106038426_-"; exonnum "4"; txlen "1076";
chrX	sragcm37_mid	exon	106038356	106038426	0.0123461108735281	-	.	gene_id "sragcm37_gene_48091"; transcript_id "sragcm37_gene_48091_tx_7"; exon_id "chrX_106038356_106038426_-"; exonnum "5"; txlen "1147";
chrX	sragcm37_mid	exon	106038356	106038426	0.0103967249461289	-	.	gene_id "sragcm37_gene_48091"; transcript_id "sragcm37_gene_48091_tx_8"; exon_id "chrX_106038356_106038426_-"; exonnum "4"; txlen "1350";
chrX	sragcm37_mid	exon	106038356	106038426	0.0103967249461289	-	.	gene_id "sragcm37_gene_48091"; transcript_id "sragcm37_gene_48091_tx_9"; exon_id "chrX_106038356_106038426_-"; exonnum "5"; txlen "1421";
chrX	sragcm37_mid	exon	106052452	106052561	0.00747264605503015	-	.	gene_id "sragcm37_gene_48091"; transcript_id "sragcm37_gene_48091_tx_10"; exon_id "chrX_106052452_106052561_-"; exonnum "2"; txlen "1022";
chrX	sragcm37_mid	exon	106052452	106052561	0.00747264605503015	-	.	gene_id "sragcm37_gene_48091"; transcript_id "sragcm37_gene_48091_tx_11"; exon_id "chrX_106052452_106052561_-"; exonnum "2"; txlen "1296";
chrX	sragcm37_mid	exon	106052452	106052561	0.00714774840046362	-	.	gene_id "sragcm37_gene_48091"; transcript_id "sragcm37_gene_48091_tx_12"; exon_id "chrX_106052452_106052561_-"; exonnum "5"; txlen "1205";
chrX	sragcm37_mid	exon	106052452	106052561	0.00714774840046362	-	.	gene_id "sragcm37_gene_48091"; transcript_id "sragcm37_gene_48091_tx_13"; exon_id "chrX_106052452_106052561_-"; exonnum "5"; txlen "1479";
chrX	sragcm37_mid	exon	106052452	106052561	0.0841220711771474	-	.	gene_id "sragcm37_gene_48091"; transcript_id "sragcm37_gene_48091_tx_2"; exon_id "chrX_106052452_106052561_-"; exonnum "2"; txlen "970";
chrX	sragcm37_mid	exon	106052452	106052561	0.0481989591243227	-	.	gene_id "sragcm37_gene_48091"; transcript_id "sragcm37_gene_48091_tx_3"; exon_id "chrX_106052452_106052561_-"; exonnum "2"; txlen "1244";
chrX	sragcm37_mid	exon	106052452	106052561	0.0123461108735281	-	.	gene_id "sragcm37_gene_48091"; transcript_id "sragcm37_gene_48091_tx_6"; exon_id "chrX_106052452_106052561_-"; exonnum "3"; txlen "1076";
chrX	sragcm37_mid	exon	106052452	106052561	0.0123461108735281	-	.	gene_id "sragcm37_gene_48091"; transcript_id "sragcm37_gene_48091_tx_7"; exon_id "chrX_106052452_106052561_-"; exonnum "4"; txlen "1147";
chrX	sragcm37_mid	exon	106052452	106052561	0.0103967249461289	-	.	gene_id "sragcm37_gene_48091"; transcript_id "sragcm37_gene_48091_tx_8"; exon_id "chrX_106052452_106052561_-"; exonnum "3"; txlen "1350";
chrX	sragcm37_mid	exon	106052452	106052561	0.0103967249461289	-	.	gene_id "sragcm37_gene_48091"; transcript_id "sragcm37_gene_48091_tx_9"; exon_id "chrX_106052452_106052561_-"; exonnum "4"; txlen "1421";
chrX	sragcm37_ss	exon	106057018	106057139	0.00747264605503015	-	.	gene_id "sragcm37_gene_48091"; transcript_id "sragcm37_gene_48091_tx_10"; exon_id "chrX_106057018_106057139_-"; exonnum "1"; txlen "1022";
chrX	sragcm37_ss	exon	106057018	106057139	0.00747264605503015	-	.	gene_id "sragcm37_gene_48091"; transcript_id "sragcm37_gene_48091_tx_11"; exon_id "chrX_106057018_106057139_-"; exonnum "1"; txlen "1296";
chrX	sragcm37_mid	exon	106101087	106101192	0.00714774840046362	-	.	gene_id "sragcm37_gene_48091"; transcript_id "sragcm37_gene_48091_tx_12"; exon_id "chrX_106101087_106101192_-"; exonnum "4"; txlen "1205";
chrX	sragcm37_mid	exon	106101087	106101192	0.00714774840046362	-	.	gene_id "sragcm37_gene_48091"; transcript_id "sragcm37_gene_48091_tx_13"; exon_id "chrX_106101087_106101192_-"; exonnum "4"; txlen "1479";
chrX	sragcm37_mid	exon	106101087	106101192	0.0123461108735281	-	.	gene_id "sragcm37_gene_48091"; transcript_id "sragcm37_gene_48091_tx_6"; exon_id "chrX_106101087_106101192_-"; exonnum "2"; txlen "1076";
chrX	sragcm37_mid	exon	106101087	106101192	0.0123461108735281	-	.	gene_id "sragcm37_gene_48091"; transcript_id "sragcm37_gene_48091_tx_7"; exon_id "chrX_106101087_106101192_-"; exonnum "3"; txlen "1147";
chrX	sragcm37_mid	exon	106101087	106101192	0.0103967249461289	-	.	gene_id "sragcm37_gene_48091"; transcript_id "sragcm37_gene_48091_tx_8"; exon_id "chrX_106101087_106101192_-"; exonnum "2"; txlen "1350";
chrX	sragcm37_mid	exon	106101087	106101192	0.0103967249461289	-	.	gene_id "sragcm37_gene_48091"; transcript_id "sragcm37_gene_48091_tx_9"; exon_id "chrX_106101087_106101192_-"; exonnum "3"; txlen "1421";
chrX	sragcm37_mid	exon	106108271	106108341	0.00714774840046362	-	.	gene_id "sragcm37_gene_48091"; transcript_id "sragcm37_gene_48091_tx_12"; exon_id "chrX_106108271_106108341_-"; exonnum "3"; txlen "1205";
chrX	sragcm37_mid	exon	106108271	106108341	0.00714774840046362	-	.	gene_id "sragcm37_gene_48091"; transcript_id "sragcm37_gene_48091_tx_13"; exon_id "chrX_106108271_106108341_-"; exonnum "3"; txlen "1479";
chrX	sragcm37_mid	exon	106108271	106108341	0.0123461108735281	-	.	gene_id "sragcm37_gene_48091"; transcript_id "sragcm37_gene_48091_tx_7"; exon_id "chrX_106108271_106108341_-"; exonnum "2"; txlen "1147";
chrX	sragcm37_mid	exon	106108271	106108341	0.0103967249461289	-	.	gene_id "sragcm37_gene_48091"; transcript_id "sragcm37_gene_48091_tx_9"; exon_id "chrX_106108271_106108341_-"; exonnum "2"; txlen "1421";
chrX	sragcm37_mid	exon	106128300	106128357	0.00714774840046362	-	.	gene_id "sragcm37_gene_48091"; transcript_id "sragcm37_gene_48091_tx_12"; exon_id "chrX_106128300_106128357_-"; exonnum "2"; txlen "1205";
chrX	sragcm37_mid	exon	106128300	106128357	0.00714774840046362	-	.	gene_id "sragcm37_gene_48091"; transcript_id "sragcm37_gene_48091_tx_13"; exon_id "chrX_106128300_106128357_-"; exonnum "2"; txlen "1479";
chrX	sragcm37_ss	exon	106132859	106132928	0.104713863465999	-	.	gene_id "sragcm37_gene_48091"; transcript_id "sragcm37_gene_48091_tx_1"; exon_id "chrX_106132859_106132928_-"; exonnum "1"; txlen "860";
chrX	sragcm37_ss	exon	106132859	106132928	0.00714774840046362	-	.	gene_id "sragcm37_gene_48091"; transcript_id "sragcm37_gene_48091_tx_12"; exon_id "chrX_106132859_106132928_-"; exonnum "1"; txlen "1205";
chrX	sragcm37_ss	exon	106132859	106132928	0.00714774840046362	-	.	gene_id "sragcm37_gene_48091"; transcript_id "sragcm37_gene_48091_tx_13"; exon_id "chrX_106132859_106132928_-"; exonnum "1"; txlen "1479";
chrX	sragcm37_ss	exon	106132859	106132928	0.0841220711771474	-	.	gene_id "sragcm37_gene_48091"; transcript_id "sragcm37_gene_48091_tx_2"; exon_id "chrX_106132859_106132928_-"; exonnum "1"; txlen "970";
chrX	sragcm37_ss	exon	106132859	106132928	0.0481989591243227	-	.	gene_id "sragcm37_gene_48091"; transcript_id "sragcm37_gene_48091_tx_3"; exon_id "chrX_106132859_106132928_-"; exonnum "1"; txlen "1244";
chrX	sragcm37_ss	exon	106132859	106132928	0.0481989591243227	-	.	gene_id "sragcm37_gene_48091"; transcript_id "sragcm37_gene_48091_tx_4"; exon_id "chrX_106132859_106132928_-"; exonnum "1"; txlen "1134";
chrX	sragcm37_ss	exon	106132859	106132928	0.0123461108735281	-	.	gene_id "sragcm37_gene_48091"; transcript_id "sragcm37_gene_48091_tx_6"; exon_id "chrX_106132859_106132928_-"; exonnum "1"; txlen "1076";
chrX	sragcm37_ss	exon	106132859	106132928	0.0123461108735281	-	.	gene_id "sragcm37_gene_48091"; transcript_id "sragcm37_gene_48091_tx_7"; exon_id "chrX_106132859_106132928_-"; exonnum "1"; txlen "1147";
chrX	sragcm37_ss	exon	106132859	106132928	0.0103967249461289	-	.	gene_id "sragcm37_gene_48091"; transcript_id "sragcm37_gene_48091_tx_8"; exon_id "chrX_106132859_106132928_-"; exonnum "1"; txlen "1350";
chrX	sragcm37_ss	exon	106132859	106132928	0.0103967249461289	-	.	gene_id "sragcm37_gene_48091"; transcript_id "sragcm37_gene_48091_tx_9"; exon_id "chrX_106132859_106132928_-"; exonnum "1"; txlen "1421";
chrX	HAVANA	exon	106218216	106218275	0	-	.	gene_id "ENSMUSG00000082630.2"; transcript_id "ENSMUST00000119416.2"; gene_type "processed_pseudogene"; gene_name "Gm14834"; transcript_type "processed_pseudogene"; transcript_name "Gm14834-201"; exon_number 2; exon_id "ENSMUSE00000718860.2"; level 2; transcript_support_level "NA"; mgi_id "MGI:3801979"; ont "PGO:0000004"; tag "basic"; tag "Ensembl_canonical"; tag "GENCODE_Primary"; havana_gene "OTTMUSG00000018155.1"; havana_transcript "OTTMUST00000043859.1";
chrX	HAVANA	gene	106218216	106219100	0	-	.	gene_id "ENSMUSG00000082630.2"; gene_type "processed_pseudogene"; gene_name "Gm14834"; level 2; mgi_id "MGI:3801979"; havana_gene "OTTMUSG00000018155.1";
chrX	HAVANA	transcript	106218216	106219100	0	-	.	gene_id "ENSMUSG00000082630.2"; transcript_id "ENSMUST00000119416.2"; gene_type "processed_pseudogene"; gene_name "Gm14834"; transcript_type "processed_pseudogene"; transcript_name "Gm14834-201"; level 2; transcript_support_level "NA"; mgi_id "MGI:3801979"; ont "PGO:0000004"; tag "basic"; tag "Ensembl_canonical"; tag "GENCODE_Primary"; havana_gene "OTTMUSG00000018155.1"; havana_transcript "OTTMUST00000043859.1";
chrX	HAVANA	exon	106218366	106219100	0	-	.	gene_id "ENSMUSG00000082630.2"; transcript_id "ENSMUST00000119416.2"; gene_type "processed_pseudogene"; gene_name "Gm14834"; transcript_type "processed_pseudogene"; transcript_name "Gm14834-201"; exon_number 1; exon_id "ENSMUSE00000711809.2"; level 2; transcript_support_level "NA"; mgi_id "MGI:3801979"; ont "PGO:0000004"; tag "basic"; tag "Ensembl_canonical"; tag "GENCODE_Primary"; havana_gene "OTTMUSG00000018155.1"; havana_transcript "OTTMUST00000043859.1";
chrX	HAVANA	gene	106322621	106323568	0	-	.	gene_id "ENSMUSG00000080939.2"; gene_type "processed_pseudogene"; gene_name "Gm9208"; level 2; mgi_id "MGI:3648125"; havana_gene "OTTMUSG00000018158.1";
chrX	HAVANA	transcript	106322621	106323568	0	-	.	gene_id "ENSMUSG00000080939.2"; transcript_id "ENSMUST00000120468.2"; gene_type "processed_pseudogene"; gene_name "Gm9208"; transcript_type "processed_pseudogene"; transcript_name "Gm9208-201"; level 2; transcript_support_level "NA"; mgi_id "MGI:3648125"; ont "PGO:0000004"; tag "basic"; tag "Ensembl_canonical"; tag "GENCODE_Primary"; havana_gene "OTTMUSG00000018158.1"; havana_transcript "OTTMUST00000043862.1";
chrX	HAVANA	exon	106322621	106323568	0	-	.	gene_id "ENSMUSG00000080939.2"; transcript_id "ENSMUST00000120468.2"; gene_type "processed_pseudogene"; gene_name "Gm9208"; transcript_type "processed_pseudogene"; transcript_name "Gm9208-201"; exon_number 1; exon_id "ENSMUSE00000708845.2"; level 2; transcript_support_level "NA"; mgi_id "MGI:3648125"; ont "PGO:0000004"; tag "basic"; tag "Ensembl_canonical"; tag "GENCODE_Primary"; havana_gene "OTTMUSG00000018158.1"; havana_transcript "OTTMUST00000043862.1";
chrX	HAVANA	exon	106398485	106399188	0	-	.	gene_id "ENSMUSG00000080758.2"; transcript_id "ENSMUST00000122189.2"; gene_type "processed_pseudogene"; gene_name "Gm5392"; transcript_type "processed_pseudogene"; transcript_name "Gm5392-201"; exon_number 2; exon_id "ENSMUSE00000721713.2"; level 2; transcript_support_level "NA"; mgi_id "MGI:3642997"; ont "PGO:0000004"; tag "basic"; tag "Ensembl_canonical"; tag "GENCODE_Primary"; havana_gene "OTTMUSG00000018151.1"; havana_transcript "OTTMUST00000043849.1";
chrX	HAVANA	gene	106398485	106401053	0	-	.	gene_id "ENSMUSG00000080758.2"; gene_type "processed_pseudogene"; gene_name "Gm5392"; level 2; mgi_id "MGI:3642997"; havana_gene "OTTMUSG00000018151.1";
chrX	HAVANA	transcript	106398485	106401053	0	-	.	gene_id "ENSMUSG00000080758.2"; transcript_id "ENSMUST00000122189.2"; gene_type "processed_pseudogene"; gene_name "Gm5392"; transcript_type "processed_pseudogene"; transcript_name "Gm5392-201"; level 2; transcript_support_level "NA"; mgi_id "MGI:3642997"; ont "PGO:0000004"; tag "basic"; tag "Ensembl_canonical"; tag "GENCODE_Primary"; havana_gene "OTTMUSG00000018151.1"; havana_transcript "OTTMUST00000043849.1";
chrX	HAVANA	exon	106400969	106401053	0	-	.	gene_id "ENSMUSG00000080758.2"; transcript_id "ENSMUST00000122189.2"; gene_type "processed_pseudogene"; gene_name "Gm5392"; transcript_type "processed_pseudogene"; transcript_name "Gm5392-201"; exon_number 1; exon_id "ENSMUSE00000719255.2"; level 2; transcript_support_level "NA"; mgi_id "MGI:3642997"; ont "PGO:0000004"; tag "basic"; tag "Ensembl_canonical"; tag "GENCODE_Primary"; havana_gene "OTTMUSG00000018151.1"; havana_transcript "OTTMUST00000043849.1";
chrX	sragcm37_es	exon	106403691	106403814	0.0329077095455245	-	.	gene_id "sragcm37_gene_47262"; transcript_id "sragcm37_gene_47262_tx_3"; exon_id "chrX_106403691_106403814_-"; exonnum "5"; txlen "702";
chrX	sragcm37_es	exon	106403691	106403814	0.0268179505178392	-	.	gene_id "sragcm37_gene_47262"; transcript_id "sragcm37_gene_47262_tx_4"; exon_id "chrX_106403691_106403814_-"; exonnum "5"; txlen "666";
chrX	sragcm37_es	exon	106403691	106403814	0.0169656393594825	-	.	gene_id "sragcm37_gene_47262"; transcript_id "sragcm37_gene_47262_tx_7"; exon_id "chrX_106403691_106403814_-"; exonnum "5"; txlen "792";
chrX	sragcm37_es	exon	106403691	106403814	0.0160321076431176	-	.	gene_id "sragcm37_gene_47262"; transcript_id "sragcm37_gene_47262_tx_8"; exon_id "chrX_106403691_106403814_-"; exonnum "5"; txlen "756";
chrX	sragcm37_es	exon	106421582	106421965	0.0562536937088254	-	.	gene_id "sragcm37_gene_47262"; transcript_id "sragcm37_gene_47262_tx_1"; exon_id "chrX_106421582_106421965_-"; exonnum "5"; txlen "962";
chrX	sragcm37_es	exon	106421582	106421965	0.0409326208894888	-	.	gene_id "sragcm37_gene_47262"; transcript_id "sragcm37_gene_47262_tx_2"; exon_id "chrX_106421582_106421965_-"; exonnum "5"; txlen "926";
chrX	sragcm37_es	exon	106421582	106421965	0.0185536065350339	-	.	gene_id "sragcm37_gene_47262"; transcript_id "sragcm37_gene_47262_tx_5"; exon_id "chrX_106421582_106421965_-"; exonnum "5"; txlen "1052";
chrX	sragcm37_es	exon	106421582	106421965	0.0173554136227437	-	.	gene_id "sragcm37_gene_47262"; transcript_id "sragcm37_gene_47262_tx_6"; exon_id "chrX_106421582_106421965_-"; exonnum "5"; txlen "1016";
chrX	sragcm37_mid	exon	106429278	106429325	0.0409326208894888	-	.	gene_id "sragcm37_gene_47262"; transcript_id "sragcm37_gene_47262_tx_2"; exon_id "chrX_106429278_106429325_-"; exonnum "4"; txlen "926";
chrX	sragcm37_mid	exon	106429278	106429325	0.0268179505178392	-	.	gene_id "sragcm37_gene_47262"; transcript_id "sragcm37_gene_47262_tx_4"; exon_id "chrX_106429278_106429325_-"; exonnum "4"; txlen "666";
chrX	sragcm37_mid	exon	106429278	106429325	0.0173554136227437	-	.	gene_id "sragcm37_gene_47262"; transcript_id "sragcm37_gene_47262_tx_6"; exon_id "chrX_106429278_106429325_-"; exonnum "4"; txlen "1016";
chrX	sragcm37_mid	exon	106429278	106429325	0.0160321076431176	-	.	gene_id "sragcm37_gene_47262"; transcript_id "sragcm37_gene_47262_tx_8"; exon_id "chrX_106429278_106429325_-"; exonnum "4"; txlen "756";
chrX	sragcm37_mid	exon	106429278	106429361	0.0562536937088254	-	.	gene_id "sragcm37_gene_47262"; transcript_id "sragcm37_gene_47262_tx_1"; exon_id "chrX_106429278_106429361_-"; exonnum "4"; txlen "962";
chrX	sragcm37_mid	exon	106429278	106429361	0.0329077095455245	-	.	gene_id "sragcm37_gene_47262"; transcript_id "sragcm37_gene_47262_tx_3"; exon_id "chrX_106429278_106429361_-"; exonnum "4"; txlen "702";
chrX	sragcm37_mid	exon	106429278	106429361	0.0185536065350339	-	.	gene_id "sragcm37_gene_47262"; transcript_id "sragcm37_gene_47262_tx_5"; exon_id "chrX_106429278_106429361_-"; exonnum "4"; txlen "1052";
chrX	sragcm37_mid	exon	106429278	106429361	0.0169656393594825	-	.	gene_id "sragcm37_gene_47262"; transcript_id "sragcm37_gene_47262_tx_7"; exon_id "chrX_106429278_106429361_-"; exonnum "4"; txlen "792";
chrX	sragcm37_mid	exon	106430376	106430677	0.0185536065350339	-	.	gene_id "sragcm37_gene_47262"; transcript_id "sragcm37_gene_47262_tx_5"; exon_id "chrX_106430376_106430677_-"; exonnum "3"; txlen "1052";
chrX	sragcm37_mid	exon	106430376	106430677	0.0173554136227437	-	.	gene_id "sragcm37_gene_47262"; transcript_id "sragcm37_gene_47262_tx_6"; exon_id "chrX_106430376_106430677_-"; exonnum "3"; txlen "1016";
chrX	sragcm37_mid	exon	106430376	106430677	0.0169656393594825	-	.	gene_id "sragcm37_gene_47262"; transcript_id "sragcm37_gene_47262_tx_7"; exon_id "chrX_106430376_106430677_-"; exonnum "3"; txlen "792";
chrX	sragcm37_mid	exon	106430376	106430677	0.0160321076431176	-	.	gene_id "sragcm37_gene_47262"; transcript_id "sragcm37_gene_47262_tx_8"; exon_id "chrX_106430376_106430677_-"; exonnum "3"; txlen "756";
chrX	sragcm37_mid	exon	106430466	106430677	0.0562536937088254	-	.	gene_id "sragcm37_gene_47262"; transcript_id "sragcm37_gene_47262_tx_1"; exon_id "chrX_106430466_106430677_-"; exonnum "3"; txlen "962";
chrX	sragcm37_mid	exon	106430466	106430677	0.0409326208894888	-	.	gene_id "sragcm37_gene_47262"; transcript_id "sragcm37_gene_47262_tx_2"; exon_id "chrX_106430466_106430677_-"; exonnum "3"; txlen "926";
chrX	sragcm37_mid	exon	106430466	106430677	0.0329077095455245	-	.	gene_id "sragcm37_gene_47262"; transcript_id "sragcm37_gene_47262_tx_3"; exon_id "chrX_106430466_106430677_-"; exonnum "3"; txlen "702";
chrX	sragcm37_mid	exon	106430466	106430677	0.0268179505178392	-	.	gene_id "sragcm37_gene_47262"; transcript_id "sragcm37_gene_47262_tx_4"; exon_id "chrX_106430466_106430677_-"; exonnum "3"; txlen "666";
chrX	sragcm37_mid	exon	106433237	106433336	0.0562536937088254	-	.	gene_id "sragcm37_gene_47262"; transcript_id "sragcm37_gene_47262_tx_1"; exon_id "chrX_106433237_106433336_-"; exonnum "2"; txlen "962";
chrX	sragcm37_mid	exon	106433237	106433336	0.0409326208894888	-	.	gene_id "sragcm37_gene_47262"; transcript_id "sragcm37_gene_47262_tx_2"; exon_id "chrX_106433237_106433336_-"; exonnum "2"; txlen "926";
chrX	sragcm37_mid	exon	106433237	106433336	0.0329077095455245	-	.	gene_id "sragcm37_gene_47262"; transcript_id "sragcm37_gene_47262_tx_3"; exon_id "chrX_106433237_106433336_-"; exonnum "2"; txlen "702";
chrX	sragcm37_mid	exon	106433237	106433336	0.0268179505178392	-	.	gene_id "sragcm37_gene_47262"; transcript_id "sragcm37_gene_47262_tx_4"; exon_id "chrX_106433237_106433336_-"; exonnum "2"; txlen "666";
chrX	sragcm37_mid	exon	106433237	106433336	0.0185536065350339	-	.	gene_id "sragcm37_gene_47262"; transcript_id "sragcm37_gene_47262_tx_5"; exon_id "chrX_106433237_106433336_-"; exonnum "2"; txlen "1052";
chrX	sragcm37_mid	exon	106433237	106433336	0.0173554136227437	-	.	gene_id "sragcm37_gene_47262"; transcript_id "sragcm37_gene_47262_tx_6"; exon_id "chrX_106433237_106433336_-"; exonnum "2"; txlen "1016";
chrX	sragcm37_mid	exon	106433237	106433336	0.0169656393594825	-	.	gene_id "sragcm37_gene_47262"; transcript_id "sragcm37_gene_47262_tx_7"; exon_id "chrX_106433237_106433336_-"; exonnum "2"; txlen "792";
chrX	sragcm37_mid	exon	106433237	106433336	0.0160321076431176	-	.	gene_id "sragcm37_gene_47262"; transcript_id "sragcm37_gene_47262_tx_8"; exon_id "chrX_106433237_106433336_-"; exonnum "2"; txlen "756";
chrX	sragcm37_ss	exon	106433987	106434168	0.0562536937088254	-	.	gene_id "sragcm37_gene_47262"; transcript_id "sragcm37_gene_47262_tx_1"; exon_id "chrX_106433987_106434168_-"; exonnum "1"; txlen "962";
chrX	sragcm37_ss	exon	106433987	106434168	0.0409326208894888	-	.	gene_id "sragcm37_gene_47262"; transcript_id "sragcm37_gene_47262_tx_2"; exon_id "chrX_106433987_106434168_-"; exonnum "1"; txlen "926";
chrX	sragcm37_ss	exon	106433987	106434168	0.0329077095455245	-	.	gene_id "sragcm37_gene_47262"; transcript_id "sragcm37_gene_47262_tx_3"; exon_id "chrX_106433987_106434168_-"; exonnum "1"; txlen "702";
chrX	sragcm37_ss	exon	106433987	106434168	0.0268179505178392	-	.	gene_id "sragcm37_gene_47262"; transcript_id "sragcm37_gene_47262_tx_4"; exon_id "chrX_106433987_106434168_-"; exonnum "1"; txlen "666";
chrX	sragcm37_ss	exon	106433987	106434168	0.0185536065350339	-	.	gene_id "sragcm37_gene_47262"; transcript_id "sragcm37_gene_47262_tx_5"; exon_id "chrX_106433987_106434168_-"; exonnum "1"; txlen "1052";
chrX	sragcm37_ss	exon	106433987	106434168	0.0173554136227437	-	.	gene_id "sragcm37_gene_47262"; transcript_id "sragcm37_gene_47262_tx_6"; exon_id "chrX_106433987_106434168_-"; exonnum "1"; txlen "1016";
chrX	sragcm37_ss	exon	106433987	106434168	0.0169656393594825	-	.	gene_id "sragcm37_gene_47262"; transcript_id "sragcm37_gene_47262_tx_7"; exon_id "chrX_106433987_106434168_-"; exonnum "1"; txlen "792";
chrX	sragcm37_ss	exon	106433987	106434168	0.0160321076431176	-	.	gene_id "sragcm37_gene_47262"; transcript_id "sragcm37_gene_47262_tx_8"; exon_id "chrX_106433987_106434168_-"; exonnum "1"; txlen "756";
chrX	HAVANA	UTR	106440705	106441499	0	-	.	gene_id "ENSMUSG00000031239.6"; transcript_id "ENSMUST00000033591.6"; gene_type "protein_coding"; gene_name "Itm2a"; transcript_type "protein_coding"; transcript_name "Itm2a-201"; exon_number 6; exon_id "ENSMUSE00000207556.6"; level 2; protein_id "ENSMUSP00000033591.6"; transcript_support_level "1"; mgi_id "MGI:107706"; tag "basic"; tag "Ensembl_canonical"; tag "GENCODE_Primary"; tag "appris_principal_1"; tag "CCDS"; ccdsid "CCDS30349.1"; havana_gene "OTTMUSG00000018150.1"; havana_transcript "OTTMUST00000043848.1";
chrX	HAVANA	exon	106440705	106441585	0	-	.	gene_id "ENSMUSG00000031239.6"; transcript_id "ENSMUST00000033591.6"; gene_type "protein_coding"; gene_name "Itm2a"; transcript_type "protein_coding"; transcript_name "Itm2a-201"; exon_number 6; exon_id "ENSMUSE00000207556.6"; level 2; protein_id "ENSMUSP00000033591.6"; transcript_support_level "1"; mgi_id "MGI:107706"; tag "basic"; tag "Ensembl_canonical"; tag "GENCODE_Primary"; tag "appris_principal_1"; tag "CCDS"; ccdsid "CCDS30349.1"; havana_gene "OTTMUSG00000018150.1"; havana_transcript "OTTMUST00000043848.1";
chrX	HAVANA	gene	106440705	106446982	0	-	.	gene_id "ENSMUSG00000031239.6"; gene_type "protein_coding"; gene_name "Itm2a"; level 2; mgi_id "MGI:107706"; havana_gene "OTTMUSG00000018150.1";
chrX	HAVANA	transcript	106440705	106446982	0	-	.	gene_id "ENSMUSG00000031239.6"; transcript_id "ENSMUST00000033591.6"; gene_type "protein_coding"; gene_name "Itm2a"; transcript_type "protein_coding"; transcript_name "Itm2a-201"; level 2; protein_id "ENSMUSP00000033591.6"; transcript_support_level "1"; mgi_id "MGI:107706"; tag "basic"; tag "Ensembl_canonical"; tag "GENCODE_Primary"; tag "appris_principal_1"; tag "CCDS"; ccdsid "CCDS30349.1"; havana_gene "OTTMUSG00000018150.1"; havana_transcript "OTTMUST00000043848.1";
chrX	HAVANA	stop_codon	106441497	106441499	0	-	0	gene_id "ENSMUSG00000031239.6"; transcript_id "ENSMUST00000033591.6"; gene_type "protein_coding"; gene_name "Itm2a"; transcript_type "protein_coding"; transcript_name "Itm2a-201"; exon_number 6; exon_id "ENSMUSE00000207556.6"; level 2; protein_id "ENSMUSP00000033591.6"; transcript_support_level "1"; mgi_id "MGI:107706"; tag "basic"; tag "Ensembl_canonical"; tag "GENCODE_Primary"; tag "appris_principal_1"; tag "CCDS"; ccdsid "CCDS30349.1"; havana_gene "OTTMUSG00000018150.1"; havana_transcript "OTTMUST00000043848.1";
chrX	HAVANA	CDS	106441500	106441585	0	-	2	gene_id "ENSMUSG00000031239.6"; transcript_id "ENSMUST00000033591.6"; gene_type "protein_coding"; gene_name "Itm2a"; transcript_type "protein_coding"; transcript_name "Itm2a-201"; exon_number 6; exon_id "ENSMUSE00000207556.6"; level 2; protein_id "ENSMUSP00000033591.6"; transcript_support_level "1"; mgi_id "MGI:107706"; tag "basic"; tag "Ensembl_canonical"; tag "GENCODE_Primary"; tag "appris_principal_1"; tag "CCDS"; ccdsid "CCDS30349.1"; havana_gene "OTTMUSG00000018150.1"; havana_transcript "OTTMUST00000043848.1";
chrX	HAVANA	exon	106441702	106441852	0	-	.	gene_id "ENSMUSG00000031239.6"; transcript_id "ENSMUST00000033591.6"; gene_type "protein_coding"; gene_name "Itm2a"; transcript_type "protein_coding"; transcript_name "Itm2a-201"; exon_number 5; exon_id "ENSMUSE00000207557.2"; level 2; protein_id "ENSMUSP00000033591.6"; transcript_support_level "1"; mgi_id "MGI:107706"; tag "basic"; tag "Ensembl_canonical"; tag "GENCODE_Primary"; tag "appris_principal_1"; tag "CCDS"; ccdsid "CCDS30349.1"; havana_gene "OTTMUSG00000018150.1"; havana_transcript "OTTMUST00000043848.1";
chrX	HAVANA	CDS	106441702	106441852	0	-	0	gene_id "ENSMUSG00000031239.6"; transcript_id "ENSMUST00000033591.6"; gene_type "protein_coding"; gene_name "Itm2a"; transcript_type "protein_coding"; transcript_name "Itm2a-201"; exon_number 5; exon_id "ENSMUSE00000207557.2"; level 2; protein_id "ENSMUSP00000033591.6"; transcript_support_level "1"; mgi_id "MGI:107706"; tag "basic"; tag "Ensembl_canonical"; tag "GENCODE_Primary"; tag "appris_principal_1"; tag "CCDS"; ccdsid "CCDS30349.1"; havana_gene "OTTMUSG00000018150.1"; havana_transcript "OTTMUST00000043848.1";
chrX	HAVANA	exon	106442377	106442487	0	-	.	gene_id "ENSMUSG00000031239.6"; transcript_id "ENSMUST00000033591.6"; gene_type "protein_coding"; gene_name "Itm2a"; transcript_type "protein_coding"; transcript_name "Itm2a-201"; exon_number 4; exon_id "ENSMUSE00000207559.2"; level 2; protein_id "ENSMUSP00000033591.6"; transcript_support_level "1"; mgi_id "MGI:107706"; tag "basic"; tag "Ensembl_canonical"; tag "GENCODE_Primary"; tag "appris_principal_1"; tag "CCDS"; ccdsid "CCDS30349.1"; havana_gene "OTTMUSG00000018150.1"; havana_transcript "OTTMUST00000043848.1";
chrX	HAVANA	CDS	106442377	106442487	0	-	0	gene_id "ENSMUSG00000031239.6"; transcript_id "ENSMUST00000033591.6"; gene_type "protein_coding"; gene_name "Itm2a"; transcript_type "protein_coding"; transcript_name "Itm2a-201"; exon_number 4; exon_id "ENSMUSE00000207559.2"; level 2; protein_id "ENSMUSP00000033591.6"; transcript_support_level "1"; mgi_id "MGI:107706"; tag "basic"; tag "Ensembl_canonical"; tag "GENCODE_Primary"; tag "appris_principal_1"; tag "CCDS"; ccdsid "CCDS30349.1"; havana_gene "OTTMUSG00000018150.1"; havana_transcript "OTTMUST00000043848.1";
chrX	HAVANA	exon	106442702	106442899	0	-	.	gene_id "ENSMUSG00000031239.6"; transcript_id "ENSMUST00000033591.6"; gene_type "protein_coding"; gene_name "Itm2a"; transcript_type "protein_coding"; transcript_name "Itm2a-201"; exon_number 3; exon_id "ENSMUSE00000207558.2"; level 2; protein_id "ENSMUSP00000033591.6"; transcript_support_level "1"; mgi_id "MGI:107706"; tag "basic"; tag "Ensembl_canonical"; tag "GENCODE_Primary"; tag "appris_principal_1"; tag "CCDS"; ccdsid "CCDS30349.1"; havana_gene "OTTMUSG00000018150.1"; havana_transcript "OTTMUST00000043848.1";
chrX	HAVANA	CDS	106442702	106442899	0	-	0	gene_id "ENSMUSG00000031239.6"; transcript_id "ENSMUST00000033591.6"; gene_type "protein_coding"; gene_name "Itm2a"; transcript_type "protein_coding"; transcript_name "Itm2a-201"; exon_number 3; exon_id "ENSMUSE00000207558.2"; level 2; protein_id "ENSMUSP00000033591.6"; transcript_support_level "1"; mgi_id "MGI:107706"; tag "basic"; tag "Ensembl_canonical"; tag "GENCODE_Primary"; tag "appris_principal_1"; tag "CCDS"; ccdsid "CCDS30349.1"; havana_gene "OTTMUSG00000018150.1"; havana_transcript "OTTMUST00000043848.1";
chrX	HAVANA	exon	106443173	106443304	0	-	.	gene_id "ENSMUSG00000031239.6"; transcript_id "ENSMUST00000033591.6"; gene_type "protein_coding"; gene_name "Itm2a"; transcript_type "protein_coding"; transcript_name "Itm2a-201"; exon_number 2; exon_id "ENSMUSE00000207561.2"; level 2; protein_id "ENSMUSP00000033591.6"; transcript_support_level "1"; mgi_id "MGI:107706"; tag "basic"; tag "Ensembl_canonical"; tag "GENCODE_Primary"; tag "appris_principal_1"; tag "CCDS"; ccdsid "CCDS30349.1"; havana_gene "OTTMUSG00000018150.1"; havana_transcript "OTTMUST00000043848.1";
chrX	HAVANA	CDS	106443173	106443304	0	-	0	gene_id "ENSMUSG00000031239.6"; transcript_id "ENSMUST00000033591.6"; gene_type "protein_coding"; gene_name "Itm2a"; transcript_type "protein_coding"; transcript_name "Itm2a-201"; exon_number 2; exon_id "ENSMUSE00000207561.2"; level 2; protein_id "ENSMUSP00000033591.6"; transcript_support_level "1"; mgi_id "MGI:107706"; tag "basic"; tag "Ensembl_canonical"; tag "GENCODE_Primary"; tag "appris_principal_1"; tag "CCDS"; ccdsid "CCDS30349.1"; havana_gene "OTTMUSG00000018150.1"; havana_transcript "OTTMUST00000043848.1";
chrX	HAVANA	CDS	106446712	106446822	0	-	0	gene_id "ENSMUSG00000031239.6"; transcript_id "ENSMUST00000033591.6"; gene_type "protein_coding"; gene_name "Itm2a"; transcript_type "protein_coding"; transcript_name "Itm2a-201"; exon_number 1; exon_id "ENSMUSE00000370960.6"; level 2; protein_id "ENSMUSP00000033591.6"; transcript_support_level "1"; mgi_id "MGI:107706"; tag "basic"; tag "Ensembl_canonical"; tag "GENCODE_Primary"; tag "appris_principal_1"; tag "CCDS"; ccdsid "CCDS30349.1"; havana_gene "OTTMUSG00000018150.1"; havana_transcript "OTTMUST00000043848.1";
chrX	HAVANA	exon	106446712	106446982	0	-	.	gene_id "ENSMUSG00000031239.6"; transcript_id "ENSMUST00000033591.6"; gene_type "protein_coding"; gene_name "Itm2a"; transcript_type "protein_coding"; transcript_name "Itm2a-201"; exon_number 1; exon_id "ENSMUSE00000370960.6"; level 2; protein_id "ENSMUSP00000033591.6"; transcript_support_level "1"; mgi_id "MGI:107706"; tag "basic"; tag "Ensembl_canonical"; tag "GENCODE_Primary"; tag "appris_principal_1"; tag "CCDS"; ccdsid "CCDS30349.1"; havana_gene "OTTMUSG00000018150.1"; havana_transcript "OTTMUST00000043848.1";
chrX	HAVANA	start_codon	106446820	106446822	0	-	0	gene_id "ENSMUSG00000031239.6"; transcript_id "ENSMUST00000033591.6"; gene_type "protein_coding"; gene_name "Itm2a"; transcript_type "protein_coding"; transcript_name "Itm2a-201"; exon_number 1; exon_id "ENSMUSE00000370960.6"; level 2; protein_id "ENSMUSP00000033591.6"; transcript_support_level "1"; mgi_id "MGI:107706"; tag "basic"; tag "Ensembl_canonical"; tag "GENCODE_Primary"; tag "appris_principal_1"; tag "CCDS"; ccdsid "CCDS30349.1"; havana_gene "OTTMUSG00000018150.1"; havana_transcript "OTTMUST00000043848.1";
chrX	HAVANA	UTR	106446823	106446982	0	-	.	gene_id "ENSMUSG00000031239.6"; transcript_id "ENSMUST00000033591.6"; gene_type "protein_coding"; gene_name "Itm2a"; transcript_type "protein_coding"; transcript_name "Itm2a-201"; exon_number 1; exon_id "ENSMUSE00000370960.6"; level 2; protein_id "ENSMUSP00000033591.6"; transcript_support_level "1"; mgi_id "MGI:107706"; tag "basic"; tag "Ensembl_canonical"; tag "GENCODE_Primary"; tag "appris_principal_1"; tag "CCDS"; ccdsid "CCDS30349.1"; havana_gene "OTTMUSG00000018150.1"; havana_transcript "OTTMUST00000043848.1";
chrX	HAVANA	gene	106449500	106449814	0	-	.	gene_id "ENSMUSG00000082172.2"; gene_type "processed_pseudogene"; gene_name "Gm14835"; level 2; mgi_id "MGI:3802015"; havana_gene "OTTMUSG00000018156.1";
chrX	HAVANA	transcript	106449500	106449814	0	-	.	gene_id "ENSMUSG00000082172.2"; transcript_id "ENSMUST00000119039.2"; gene_type "processed_pseudogene"; gene_name "Gm14835"; transcript_type "processed_pseudogene"; transcript_name "Gm14835-201"; level 2; transcript_support_level "NA"; mgi_id "MGI:3802015"; ont "PGO:0000004"; tag "basic"; tag "Ensembl_canonical"; tag "GENCODE_Primary"; havana_gene "OTTMUSG00000018156.1"; havana_transcript "OTTMUST00000043860.1";
chrX	HAVANA	exon	106449500	106449814	0	-	.	gene_id "ENSMUSG00000082172.2"; transcript_id "ENSMUST00000119039.2"; gene_type "processed_pseudogene"; gene_name "Gm14835"; transcript_type "processed_pseudogene"; transcript_name "Gm14835-201"; exon_number 1; exon_id "ENSMUSE00000722033.2"; level 2; transcript_support_level "NA"; mgi_id "MGI:3802015"; ont "PGO:0000004"; tag "basic"; tag "Ensembl_canonical"; tag "GENCODE_Primary"; havana_gene "OTTMUSG00000018156.1"; havana_transcript "OTTMUST00000043860.1";
chrX	HAVANA	exon	106574238	106574511	0	-	.	gene_id "ENSMUSG00000131313.1"; transcript_id "ENSMUST00000305131.1"; gene_type "lncRNA"; gene_name "ENSMUSG00000131313"; transcript_type "lncRNA"; transcript_name "ENSMUST00000305131"; exon_number 4; exon_id "ENSMUSE00001602999.1"; level 2; tag "basic"; tag "Ensembl_canonical"; tag "GENCODE_Primary"; tag "TAGENE";
chrX	HAVANA	gene	106574238	106586075	0	-	.	gene_id "ENSMUSG00000131313.1"; gene_type "lncRNA"; gene_name "ENSMUSG00000131313"; level 2;
chrX	HAVANA	transcript	106574238	106586075	0	-	.	gene_id "ENSMUSG00000131313.1"; transcript_id "ENSMUST00000305131.1"; gene_type "lncRNA"; gene_name "ENSMUSG00000131313"; transcript_type "lncRNA"; transcript_name "ENSMUST00000305131"; level 2; tag "basic"; tag "Ensembl_canonical"; tag "GENCODE_Primary"; tag "TAGENE";
chrX	HAVANA	exon	106584508	106584602	0	-	.	gene_id "ENSMUSG00000131313.1"; transcript_id "ENSMUST00000305131.1"; gene_type "lncRNA"; gene_name "ENSMUSG00000131313"; transcript_type "lncRNA"; transcript_name "ENSMUST00000305131"; exon_number 3; exon_id "ENSMUSE00001603000.1"; level 2; tag "basic"; tag "Ensembl_canonical"; tag "GENCODE_Primary"; tag "TAGENE";
chrX	HAVANA	exon	106585071	106585178	0	-	.	gene_id "ENSMUSG00000131313.1"; transcript_id "ENSMUST00000305131.1"; gene_type "lncRNA"; gene_name "ENSMUSG00000131313"; transcript_type "lncRNA"; transcript_name "ENSMUST00000305131"; exon_number 2; exon_id "ENSMUSE00001603001.1"; level 2; tag "basic"; tag "Ensembl_canonical"; tag "GENCODE_Primary"; tag "TAGENE";
chrX	HAVANA	exon	106586046	106586075	0	-	.	gene_id "ENSMUSG00000131313.1"; transcript_id "ENSMUST00000305131.1"; gene_type "lncRNA"; gene_name "ENSMUSG00000131313"; transcript_type "lncRNA"; transcript_name "ENSMUST00000305131"; exon_number 1; exon_id "ENSMUSE00001603002.1"; level 2; tag "basic"; tag "Ensembl_canonical"; tag "GENCODE_Primary"; tag "TAGENE";
chrX	HAVANA	UTR	106826357	106831417	0	-	.	gene_id "ENSMUSG00000031242.8"; transcript_id "ENSMUST00000120722.2"; gene_type "protein_coding"; gene_name "Chmp1b2"; transcript_type "protein_coding"; transcript_name "Chmp1b2-201"; exon_number 8; exon_id "ENSMUSE00000710096.2"; level 2; protein_id "ENSMUSP00000113588.2"; transcript_support_level "1"; mgi_id "MGI:1914278"; tag "basic"; tag "Ensembl_canonical"; tag "GENCODE_Primary"; tag "appris_principal_1"; tag "CCDS"; ccdsid "CCDS53171.1"; havana_gene "OTTMUSG00000018257.1"; havana_transcript "OTTMUST00000044122.1";
chrX	HAVANA	exon	106826357	106831459	0	-	.	gene_id "ENSMUSG00000031242.8"; transcript_id "ENSMUST00000120722.2"; gene_type "protein_coding"; gene_name "Chmp1b2"; transcript_type "protein_coding"; transcript_name "Chmp1b2-201"; exon_number 8; exon_id "ENSMUSE00000710096.2"; level 2; protein_id "ENSMUSP00000113588.2"; transcript_support_level "1"; mgi_id "MGI:1914278"; tag "basic"; tag "Ensembl_canonical"; tag "GENCODE_Primary"; tag "appris_principal_1"; tag "CCDS"; ccdsid "CCDS53171.1"; havana_gene "OTTMUSG00000018257.1"; havana_transcript "OTTMUST00000044122.1";
chrX	HAVANA	gene	106826357	106859940	0	-	.	gene_id "ENSMUSG00000031242.8"; gene_type "protein_coding"; gene_name "Chmp1b2"; level 2; mgi_id "MGI:1914278"; havana_gene "OTTMUSG00000018257.1";
chrX	HAVANA	transcript	106826357	106859940	0	-	.	gene_id "ENSMUSG00000031242.8"; transcript_id "ENSMUST00000120722.2"; gene_type "protein_coding"; gene_name "Chmp1b2"; transcript_type "protein_coding"; transcript_name "Chmp1b2-201"; level 2; protein_id "ENSMUSP00000113588.2"; transcript_support_level "1"; mgi_id "MGI:1914278"; tag "basic"; tag "Ensembl_canonical"; tag "GENCODE_Primary"; tag "appris_principal_1"; tag "CCDS"; ccdsid "CCDS53171.1"; havana_gene "OTTMUSG00000018257.1"; havana_transcript "OTTMUST00000044122.1";
chrX	HAVANA	stop_codon	106831415	106831417	0	-	0	gene_id "ENSMUSG00000031242.8"; transcript_id "ENSMUST00000120722.2"; gene_type "protein_coding"; gene_name "Chmp1b2"; transcript_type "protein_coding"; transcript_name "Chmp1b2-201"; exon_number 8; exon_id "ENSMUSE00000710096.2"; level 2; protein_id "ENSMUSP00000113588.2"; transcript_support_level "1"; mgi_id "MGI:1914278"; tag "basic"; tag "Ensembl_canonical"; tag "GENCODE_Primary"; tag "appris_principal_1"; tag "CCDS"; ccdsid "CCDS53171.1"; havana_gene "OTTMUSG00000018257.1"; havana_transcript "OTTMUST00000044122.1";
chrX	HAVANA	CDS	106831418	106831459	0	-	0	gene_id "ENSMUSG00000031242.8"; transcript_id "ENSMUST00000120722.2"; gene_type "protein_coding"; gene_name "Chmp1b2"; transcript_type "protein_coding"; transcript_name "Chmp1b2-201"; exon_number 8; exon_id "ENSMUSE00000710096.2"; level 2; protein_id "ENSMUSP00000113588.2"; transcript_support_level "1"; mgi_id "MGI:1914278"; tag "basic"; tag "Ensembl_canonical"; tag "GENCODE_Primary"; tag "appris_principal_1"; tag "CCDS"; ccdsid "CCDS53171.1"; havana_gene "OTTMUSG00000018257.1"; havana_transcript "OTTMUST00000044122.1";
chrX	HAVANA	exon	106831443	106831459	0	-	.	gene_id "ENSMUSG00000031242.8"; transcript_id "ENSMUST00000191183.2"; gene_type "protein_coding"; gene_name "Chmp1b2"; transcript_type "retained_intron"; transcript_name "Chmp1b2-202"; exon_number 6; exon_id "ENSMUSE00001469268.2"; level 2; transcript_support_level "5"; mgi_id "MGI:1914278"; havana_gene "OTTMUSG00000018257.1"; havana_transcript "OTTMUST00000121114.1";
chrX	HAVANA	transcript	106831443	106837755	0	-	.	gene_id "ENSMUSG00000031242.8"; transcript_id "ENSMUST00000191183.2"; gene_type "protein_coding"; gene_name "Chmp1b2"; transcript_type "retained_intron"; transcript_name "Chmp1b2-202"; level 2; transcript_support_level "5"; mgi_id "MGI:1914278"; havana_gene "OTTMUSG00000018257.1"; havana_transcript "OTTMUST00000121114.1";
chrX	HAVANA	exon	106831872	106831944	0	-	.	gene_id "ENSMUSG00000031242.8"; transcript_id "ENSMUST00000120722.2"; gene_type "protein_coding"; gene_name "Chmp1b2"; transcript_type "protein_coding"; transcript_name "Chmp1b2-201"; exon_number 7; exon_id "ENSMUSE00000207574.2"; level 2; protein_id "ENSMUSP00000113588.2"; transcript_support_level "1"; mgi_id "MGI:1914278"; tag "basic"; tag "Ensembl_canonical"; tag "GENCODE_Primary"; tag "appris_principal_1"; tag "CCDS"; ccdsid "CCDS53171.1"; havana_gene "OTTMUSG00000018257.1"; havana_transcript "OTTMUST00000044122.1";
chrX	HAVANA	CDS	106831872	106831944	0	-	1	gene_id "ENSMUSG00000031242.8"; transcript_id "ENSMUST00000120722.2"; gene_type "protein_coding"; gene_name "Chmp1b2"; transcript_type "protein_coding"; transcript_name "Chmp1b2-201"; exon_number 7; exon_id "ENSMUSE00000207574.2"; level 2; protein_id "ENSMUSP00000113588.2"; transcript_support_level "1"; mgi_id "MGI:1914278"; tag "basic"; tag "Ensembl_canonical"; tag "GENCODE_Primary"; tag "appris_principal_1"; tag "CCDS"; ccdsid "CCDS53171.1"; havana_gene "OTTMUSG00000018257.1"; havana_transcript "OTTMUST00000044122.1";
chrX	HAVANA	exon	106831872	106831944	0	-	.	gene_id "ENSMUSG00000031242.8"; transcript_id "ENSMUST00000191183.2"; gene_type "protein_coding"; gene_name "Chmp1b2"; transcript_type "retained_intron"; transcript_name "Chmp1b2-202"; exon_number 5; exon_id "ENSMUSE00001329224.2"; level 2; transcript_support_level "5"; mgi_id "MGI:1914278"; havana_gene "OTTMUSG00000018257.1"; havana_transcript "OTTMUST00000121114.1";
chrX	HAVANA	exon	106834342	106834385	0	-	.	gene_id "ENSMUSG00000031242.8"; transcript_id "ENSMUST00000120722.2"; gene_type "protein_coding"; gene_name "Chmp1b2"; transcript_type "protein_coding"; transcript_name "Chmp1b2-201"; exon_number 6; exon_id "ENSMUSE00000207568.2"; level 2; protein_id "ENSMUSP00000113588.2"; transcript_support_level "1"; mgi_id "MGI:1914278"; tag "basic"; tag "Ensembl_canonical"; tag "GENCODE_Primary"; tag "appris_principal_1"; tag "CCDS"; ccdsid "CCDS53171.1"; havana_gene "OTTMUSG00000018257.1"; havana_transcript "OTTMUST00000044122.1";
chrX	HAVANA	CDS	106834342	106834385	0	-	0	gene_id "ENSMUSG00000031242.8"; transcript_id "ENSMUST00000120722.2"; gene_type "protein_coding"; gene_name "Chmp1b2"; transcript_type "protein_coding"; transcript_name "Chmp1b2-201"; exon_number 6; exon_id "ENSMUSE00000207568.2"; level 2; protein_id "ENSMUSP00000113588.2"; transcript_support_level "1"; mgi_id "MGI:1914278"; tag "basic"; tag "Ensembl_canonical"; tag "GENCODE_Primary"; tag "appris_principal_1"; tag "CCDS"; ccdsid "CCDS53171.1"; havana_gene "OTTMUSG00000018257.1"; havana_transcript "OTTMUST00000044122.1";
chrX	HAVANA	exon	106834342	106834385	0	-	.	gene_id "ENSMUSG00000031242.8"; transcript_id "ENSMUST00000191183.2"; gene_type "protein_coding"; gene_name "Chmp1b2"; transcript_type "retained_intron"; transcript_name "Chmp1b2-202"; exon_number 4; exon_id "ENSMUSE00001326074.2"; level 2; transcript_support_level "5"; mgi_id "MGI:1914278"; havana_gene "OTTMUSG00000018257.1"; havana_transcript "OTTMUST00000121114.1";
chrX	HAVANA	exon	106836505	106836612	0	-	.	gene_id "ENSMUSG00000031242.8"; transcript_id "ENSMUST00000120722.2"; gene_type "protein_coding"; gene_name "Chmp1b2"; transcript_type "protein_coding"; transcript_name "Chmp1b2-201"; exon_number 5; exon_id "ENSMUSE00000207569.2"; level 2; protein_id "ENSMUSP00000113588.2"; transcript_support_level "1"; mgi_id "MGI:1914278"; tag "basic"; tag "Ensembl_canonical"; tag "GENCODE_Primary"; tag "appris_principal_1"; tag "CCDS"; ccdsid "CCDS53171.1"; havana_gene "OTTMUSG00000018257.1"; havana_transcript "OTTMUST00000044122.1";
chrX	HAVANA	CDS	106836505	106836612	0	-	0	gene_id "ENSMUSG00000031242.8"; transcript_id "ENSMUST00000120722.2"; gene_type "protein_coding"; gene_name "Chmp1b2"; transcript_type "protein_coding"; transcript_name "Chmp1b2-201"; exon_number 5; exon_id "ENSMUSE00000207569.2"; level 2; protein_id "ENSMUSP00000113588.2"; transcript_support_level "1"; mgi_id "MGI:1914278"; tag "basic"; tag "Ensembl_canonical"; tag "GENCODE_Primary"; tag "appris_principal_1"; tag "CCDS"; ccdsid "CCDS53171.1"; havana_gene "OTTMUSG00000018257.1"; havana_transcript "OTTMUST00000044122.1";
chrX	HAVANA	exon	106836505	106836612	0	-	.	gene_id "ENSMUSG00000031242.8"; transcript_id "ENSMUST00000191183.2"; gene_type "protein_coding"; gene_name "Chmp1b2"; transcript_type "retained_intron"; transcript_name "Chmp1b2-202"; exon_number 3; exon_id "ENSMUSE00001320677.2"; level 2; transcript_support_level "5"; mgi_id "MGI:1914278"; havana_gene "OTTMUSG00000018257.1"; havana_transcript "OTTMUST00000121114.1";
chrX	HAVANA	exon	106836699	106836767	0	-	.	gene_id "ENSMUSG00000031242.8"; transcript_id "ENSMUST00000120722.2"; gene_type "protein_coding"; gene_name "Chmp1b2"; transcript_type "protein_coding"; transcript_name "Chmp1b2-201"; exon_number 4; exon_id "ENSMUSE00000207572.2"; level 2; protein_id "ENSMUSP00000113588.2"; transcript_support_level "1"; mgi_id "MGI:1914278"; tag "basic"; tag "Ensembl_canonical"; tag "GENCODE_Primary"; tag "appris_principal_1"; tag "CCDS"; ccdsid "CCDS53171.1"; havana_gene "OTTMUSG00000018257.1"; havana_transcript "OTTMUST00000044122.1";
chrX	HAVANA	CDS	106836699	106836767	0	-	0	gene_id "ENSMUSG00000031242.8"; transcript_id "ENSMUST00000120722.2"; gene_type "protein_coding"; gene_name "Chmp1b2"; transcript_type "protein_coding"; transcript_name "Chmp1b2-201"; exon_number 4; exon_id "ENSMUSE00000207572.2"; level 2; protein_id "ENSMUSP00000113588.2"; transcript_support_level "1"; mgi_id "MGI:1914278"; tag "basic"; tag "Ensembl_canonical"; tag "GENCODE_Primary"; tag "appris_principal_1"; tag "CCDS"; ccdsid "CCDS53171.1"; havana_gene "OTTMUSG00000018257.1"; havana_transcript "OTTMUST00000044122.1";
chrX	HAVANA	exon	106836699	106836767	0	-	.	gene_id "ENSMUSG00000031242.8"; transcript_id "ENSMUST00000191183.2"; gene_type "protein_coding"; gene_name "Chmp1b2"; transcript_type "retained_intron"; transcript_name "Chmp1b2-202"; exon_number 2; exon_id "ENSMUSE00001333828.2"; level 2; transcript_support_level "5"; mgi_id "MGI:1914278"; havana_gene "OTTMUSG00000018257.1"; havana_transcript "OTTMUST00000121114.1";
chrX	HAVANA	exon	106837114	106837260	0	-	.	gene_id "ENSMUSG00000031242.8"; transcript_id "ENSMUST00000120722.2"; gene_type "protein_coding"; gene_name "Chmp1b2"; transcript_type "protein_coding"; transcript_name "Chmp1b2-201"; exon_number 3; exon_id "ENSMUSE00000207571.2"; level 2; protein_id "ENSMUSP00000113588.2"; transcript_support_level "1"; mgi_id "MGI:1914278"; tag "basic"; tag "Ensembl_canonical"; tag "GENCODE_Primary"; tag "appris_principal_1"; tag "CCDS"; ccdsid "CCDS53171.1"; havana_gene "OTTMUSG00000018257.1"; havana_transcript "OTTMUST00000044122.1";
chrX	HAVANA	CDS	106837114	106837260	0	-	0	gene_id "ENSMUSG00000031242.8"; transcript_id "ENSMUST00000120722.2"; gene_type "protein_coding"; gene_name "Chmp1b2"; transcript_type "protein_coding"; transcript_name "Chmp1b2-201"; exon_number 3; exon_id "ENSMUSE00000207571.2"; level 2; protein_id "ENSMUSP00000113588.2"; transcript_support_level "1"; mgi_id "MGI:1914278"; tag "basic"; tag "Ensembl_canonical"; tag "GENCODE_Primary"; tag "appris_principal_1"; tag "CCDS"; ccdsid "CCDS53171.1"; havana_gene "OTTMUSG00000018257.1"; havana_transcript "OTTMUST00000044122.1";
chrX	HAVANA	exon	106837114	106837755	0	-	.	gene_id "ENSMUSG00000031242.8"; transcript_id "ENSMUST00000191183.2"; gene_type "protein_coding"; gene_name "Chmp1b2"; transcript_type "retained_intron"; transcript_name "Chmp1b2-202"; exon_number 1; exon_id "ENSMUSE00001324718.2"; level 2; transcript_support_level "5"; mgi_id "MGI:1914278"; havana_gene "OTTMUSG00000018257.1"; havana_transcript "OTTMUST00000121114.1";
chrX	HAVANA	exon	106851398	106851495	0	-	.	gene_id "ENSMUSG00000031242.8"; transcript_id "ENSMUST00000120722.2"; gene_type "protein_coding"; gene_name "Chmp1b2"; transcript_type "protein_coding"; transcript_name "Chmp1b2-201"; exon_number 2; exon_id "ENSMUSE00000297712.4"; level 2; protein_id "ENSMUSP00000113588.2"; transcript_support_level "1"; mgi_id "MGI:1914278"; tag "basic"; tag "Ensembl_canonical"; tag "GENCODE_Primary"; tag "appris_principal_1"; tag "CCDS"; ccdsid "CCDS53171.1"; havana_gene "OTTMUSG00000018257.1"; havana_transcript "OTTMUST00000044122.1";
chrX	HAVANA	CDS	106851398	106851495	0	-	2	gene_id "ENSMUSG00000031242.8"; transcript_id "ENSMUST00000120722.2"; gene_type "protein_coding"; gene_name "Chmp1b2"; transcript_type "protein_coding"; transcript_name "Chmp1b2-201"; exon_number 2; exon_id "ENSMUSE00000297712.4"; level 2; protein_id "ENSMUSP00000113588.2"; transcript_support_level "1"; mgi_id "MGI:1914278"; tag "basic"; tag "Ensembl_canonical"; tag "GENCODE_Primary"; tag "appris_principal_1"; tag "CCDS"; ccdsid "CCDS53171.1"; havana_gene "OTTMUSG00000018257.1"; havana_transcript "OTTMUST00000044122.1";
chrX	HAVANA	CDS	106859741	106859756	0	-	0	gene_id "ENSMUSG00000031242.8"; transcript_id "ENSMUST00000120722.2"; gene_type "protein_coding"; gene_name "Chmp1b2"; transcript_type "protein_coding"; transcript_name "Chmp1b2-201"; exon_number 1; exon_id "ENSMUSE00000719276.2"; level 2; protein_id "ENSMUSP00000113588.2"; transcript_support_level "1"; mgi_id "MGI:1914278"; tag "basic"; tag "Ensembl_canonical"; tag "GENCODE_Primary"; tag "appris_principal_1"; tag "CCDS"; ccdsid "CCDS53171.1"; havana_gene "OTTMUSG00000018257.1"; havana_transcript "OTTMUST00000044122.1";
chrX	HAVANA	exon	106859741	106859940	0	-	.	gene_id "ENSMUSG00000031242.8"; transcript_id "ENSMUST00000120722.2"; gene_type "protein_coding"; gene_name "Chmp1b2"; transcript_type "protein_coding"; transcript_name "Chmp1b2-201"; exon_number 1; exon_id "ENSMUSE00000719276.2"; level 2; protein_id "ENSMUSP00000113588.2"; transcript_support_level "1"; mgi_id "MGI:1914278"; tag "basic"; tag "Ensembl_canonical"; tag "GENCODE_Primary"; tag "appris_principal_1"; tag "CCDS"; ccdsid "CCDS53171.1"; havana_gene "OTTMUSG00000018257.1"; havana_transcript "OTTMUST00000044122.1";
chrX	HAVANA	start_codon	106859754	106859756	0	-	0	gene_id "ENSMUSG00000031242.8"; transcript_id "ENSMUST00000120722.2"; gene_type "protein_coding"; gene_name "Chmp1b2"; transcript_type "protein_coding"; transcript_name "Chmp1b2-201"; exon_number 1; exon_id "ENSMUSE00000719276.2"; level 2; protein_id "ENSMUSP00000113588.2"; transcript_support_level "1"; mgi_id "MGI:1914278"; tag "basic"; tag "Ensembl_canonical"; tag "GENCODE_Primary"; tag "appris_principal_1"; tag "CCDS"; ccdsid "CCDS53171.1"; havana_gene "OTTMUSG00000018257.1"; havana_transcript "OTTMUST00000044122.1";
chrX	HAVANA	UTR	106859757	106859940	0	-	.	gene_id "ENSMUSG00000031242.8"; transcript_id "ENSMUST00000120722.2"; gene_type "protein_coding"; gene_name "Chmp1b2"; transcript_type "protein_coding"; transcript_name "Chmp1b2-201"; exon_number 1; exon_id "ENSMUSE00000719276.2"; level 2; protein_id "ENSMUSP00000113588.2"; transcript_support_level "1"; mgi_id "MGI:1914278"; tag "basic"; tag "Ensembl_canonical"; tag "GENCODE_Primary"; tag "appris_principal_1"; tag "CCDS"; ccdsid "CCDS53171.1"; havana_gene "OTTMUSG00000018257.1"; havana_transcript "OTTMUST00000044122.1";
chrX	HAVANA	UTR	106989341	106989363	0	-	.	gene_id "ENSMUSG00000073006.3"; transcript_id "ENSMUST00000101290.2"; gene_type "protein_coding"; gene_name "Wmp"; transcript_type "protein_coding"; transcript_name "Wmp-201"; exon_number 2; exon_id "ENSMUSE00000653982.2"; level 2; protein_id "ENSMUSP00000098848.2"; transcript_support_level "1"; mgi_id "MGI:2685578"; tag "basic"; tag "Ensembl_canonical"; tag "GENCODE_Primary"; tag "appris_principal_1"; tag "CCDS"; ccdsid "CCDS30352.1"; havana_gene "OTTMUSG00000018253.1"; havana_transcript "OTTMUST00000044114.1";
chrX	HAVANA	exon	106989341	106990871	0	-	.	gene_id "ENSMUSG00000073006.3"; transcript_id "ENSMUST00000101290.2"; gene_type "protein_coding"; gene_name "Wmp"; transcript_type "protein_coding"; transcript_name "Wmp-201"; exon_number 2; exon_id "ENSMUSE00000653982.2"; level 2; protein_id "ENSMUSP00000098848.2"; transcript_support_level "1"; mgi_id "MGI:2685578"; tag "basic"; tag "Ensembl_canonical"; tag "GENCODE_Primary"; tag "appris_principal_1"; tag "CCDS"; ccdsid "CCDS30352.1"; havana_gene "OTTMUSG00000018253.1"; havana_transcript "OTTMUST00000044114.1";
chrX	HAVANA	transcript	106989341	106992042	0	-	.	gene_id "ENSMUSG00000073006.3"; transcript_id "ENSMUST00000101290.2"; gene_type "protein_coding"; gene_name "Wmp"; transcript_type "protein_coding"; transcript_name "Wmp-201"; level 2; protein_id "ENSMUSP00000098848.2"; transcript_support_level "1"; mgi_id "MGI:2685578"; tag "basic"; tag "Ensembl_canonical"; tag "GENCODE_Primary"; tag "appris_principal_1"; tag "CCDS"; ccdsid "CCDS30352.1"; havana_gene "OTTMUSG00000018253.1"; havana_transcript "OTTMUST00000044114.1";
chrX	HAVANA	gene	106989341	106992071	0	-	.	gene_id "ENSMUSG00000073006.3"; gene_type "protein_coding"; gene_name "Wmp"; level 1; mgi_id "MGI:2685578"; havana_gene "OTTMUSG00000018253.1";
chrX	HAVANA	stop_codon	106989361	106989363	0	-	0	gene_id "ENSMUSG00000073006.3"; transcript_id "ENSMUST00000101290.2"; gene_type "protein_coding"; gene_name "Wmp"; transcript_type "protein_coding"; transcript_name "Wmp-201"; exon_number 2; exon_id "ENSMUSE00000653982.2"; level 2; protein_id "ENSMUSP00000098848.2"; transcript_support_level "1"; mgi_id "MGI:2685578"; tag "basic"; tag "Ensembl_canonical"; tag "GENCODE_Primary"; tag "appris_principal_1"; tag "CCDS"; ccdsid "CCDS30352.1"; havana_gene "OTTMUSG00000018253.1"; havana_transcript "OTTMUST00000044114.1";
chrX	HAVANA	CDS	106989364	106990871	0	-	2	gene_id "ENSMUSG00000073006.3"; transcript_id "ENSMUST00000101290.2"; gene_type "protein_coding"; gene_name "Wmp"; transcript_type "protein_coding"; transcript_name "Wmp-201"; exon_number 2; exon_id "ENSMUSE00000653982.2"; level 2; protein_id "ENSMUSP00000098848.2"; transcript_support_level "1"; mgi_id "MGI:2685578"; tag "basic"; tag "Ensembl_canonical"; tag "GENCODE_Primary"; tag "appris_principal_1"; tag "CCDS"; ccdsid "CCDS30352.1"; havana_gene "OTTMUSG00000018253.1"; havana_transcript "OTTMUST00000044114.1";
chrX	HAVANA	exon	106990482	106990871	0	-	.	gene_id "ENSMUSG00000073006.3"; transcript_id "ENSMUST00000155294.2"; gene_type "protein_coding"; gene_name "Wmp"; transcript_type "protein_coding"; transcript_name "Wmp-202"; exon_number 2; exon_id "ENSMUSE00000745704.2"; level 1; protein_id "ENSMUSP00000114213.2"; transcript_support_level "2"; mgi_id "MGI:2685578"; tag "mRNA_start_NF"; tag "mRNA_end_NF"; tag "cds_start_NF"; tag "cds_end_NF"; tag "exp_conf"; havana_gene "OTTMUSG00000018253.1"; havana_transcript "OTTMUST00000044115.1";
chrX	HAVANA	CDS	106990482	106990871	0	-	2	gene_id "ENSMUSG00000073006.3"; transcript_id "ENSMUST00000155294.2"; gene_type "protein_coding"; gene_name "Wmp"; transcript_type "protein_coding"; transcript_name "Wmp-202"; exon_number 2; exon_id "ENSMUSE00000745704.2"; level 1; protein_id "ENSMUSP00000114213.2"; transcript_support_level "2"; mgi_id "MGI:2685578"; tag "mRNA_start_NF"; tag "mRNA_end_NF"; tag "cds_start_NF"; tag "cds_end_NF"; tag "exp_conf"; havana_gene "OTTMUSG00000018253.1"; havana_transcript "OTTMUST00000044115.1";
chrX	HAVANA	transcript	106990482	106992071	0	-	.	gene_id "ENSMUSG00000073006.3"; transcript_id "ENSMUST00000155294.2"; gene_type "protein_coding"; gene_name "Wmp"; transcript_type "protein_coding"; transcript_name "Wmp-202"; level 1; protein_id "ENSMUSP00000114213.2"; transcript_support_level "2"; mgi_id "MGI:2685578"; tag "mRNA_start_NF"; tag "mRNA_end_NF"; tag "cds_start_NF"; tag "cds_end_NF"; tag "exp_conf"; havana_gene "OTTMUSG00000018253.1"; havana_transcript "OTTMUST00000044115.1";
chrX	HAVANA	CDS	106991913	106991952	0	-	0	gene_id "ENSMUSG00000073006.3"; transcript_id "ENSMUST00000101290.2"; gene_type "protein_coding"; gene_name "Wmp"; transcript_type "protein_coding"; transcript_name "Wmp-201"; exon_number 1; exon_id "ENSMUSE00000653983.2"; level 2; protein_id "ENSMUSP00000098848.2"; transcript_support_level "1"; mgi_id "MGI:2685578"; tag "basic"; tag "Ensembl_canonical"; tag "GENCODE_Primary"; tag "appris_principal_1"; tag "CCDS"; ccdsid "CCDS30352.1"; havana_gene "OTTMUSG00000018253.1"; havana_transcript "OTTMUST00000044114.1";
chrX	HAVANA	exon	106991913	106992042	0	-	.	gene_id "ENSMUSG00000073006.3"; transcript_id "ENSMUST00000101290.2"; gene_type "protein_coding"; gene_name "Wmp"; transcript_type "protein_coding"; transcript_name "Wmp-201"; exon_number 1; exon_id "ENSMUSE00000653983.2"; level 2; protein_id "ENSMUSP00000098848.2"; transcript_support_level "1"; mgi_id "MGI:2685578"; tag "basic"; tag "Ensembl_canonical"; tag "GENCODE_Primary"; tag "appris_principal_1"; tag "CCDS"; ccdsid "CCDS30352.1"; havana_gene "OTTMUSG00000018253.1"; havana_transcript "OTTMUST00000044114.1";
chrX	HAVANA	start_codon	106991950	106991952	0	-	0	gene_id "ENSMUSG00000073006.3"; transcript_id "ENSMUST00000101290.2"; gene_type "protein_coding"; gene_name "Wmp"; transcript_type "protein_coding"; transcript_name "Wmp-201"; exon_number 1; exon_id "ENSMUSE00000653983.2"; level 2; protein_id "ENSMUSP00000098848.2"; transcript_support_level "1"; mgi_id "MGI:2685578"; tag "basic"; tag "Ensembl_canonical"; tag "GENCODE_Primary"; tag "appris_principal_1"; tag "CCDS"; ccdsid "CCDS30352.1"; havana_gene "OTTMUSG00000018253.1"; havana_transcript "OTTMUST00000044114.1";
chrX	HAVANA	UTR	106991953	106992042	0	-	.	gene_id "ENSMUSG00000073006.3"; transcript_id "ENSMUST00000101290.2"; gene_type "protein_coding"; gene_name "Wmp"; transcript_type "protein_coding"; transcript_name "Wmp-201"; exon_number 1; exon_id "ENSMUSE00000653983.2"; level 2; protein_id "ENSMUSP00000098848.2"; transcript_support_level "1"; mgi_id "MGI:2685578"; tag "basic"; tag "Ensembl_canonical"; tag "GENCODE_Primary"; tag "appris_principal_1"; tag "CCDS"; ccdsid "CCDS30352.1"; havana_gene "OTTMUSG00000018253.1"; havana_transcript "OTTMUST00000044114.1";
chrX	HAVANA	exon	106991993	106992071	0	-	.	gene_id "ENSMUSG00000073006.3"; transcript_id "ENSMUST00000155294.2"; gene_type "protein_coding"; gene_name "Wmp"; transcript_type "protein_coding"; transcript_name "Wmp-202"; exon_number 1; exon_id "ENSMUSE00000811501.2"; level 1; protein_id "ENSMUSP00000114213.2"; transcript_support_level "2"; mgi_id "MGI:2685578"; tag "mRNA_start_NF"; tag "mRNA_end_NF"; tag "cds_start_NF"; tag "cds_end_NF"; tag "exp_conf"; havana_gene "OTTMUSG00000018253.1"; havana_transcript "OTTMUST00000044115.1";
chrX	HAVANA	CDS	106991993	106992071	0	-	0	gene_id "ENSMUSG00000073006.3"; transcript_id "ENSMUST00000155294.2"; gene_type "protein_coding"; gene_name "Wmp"; transcript_type "protein_coding"; transcript_name "Wmp-202"; exon_number 1; exon_id "ENSMUSE00000811501.2"; level 1; protein_id "ENSMUSP00000114213.2"; transcript_support_level "2"; mgi_id "MGI:2685578"; tag "mRNA_start_NF"; tag "mRNA_end_NF"; tag "cds_start_NF"; tag "cds_end_NF"; tag "exp_conf"; havana_gene "OTTMUSG00000018253.1"; havana_transcript "OTTMUST00000044115.1";
chrX	sragcm37_es	exon	107374204	107375175	0.106858912807112	-	.	gene_id "sragcm37_gene_52907"; transcript_id "sragcm37_gene_52907_tx_1"; exon_id "chrX_107374204_107375175_-"; exonnum "4"; txlen "1232";
chrX	sragcm37_es	exon	107374204	107375175	0.0766869844851042	-	.	gene_id "sragcm37_gene_52907"; transcript_id "sragcm37_gene_52907_tx_2"; exon_id "chrX_107374204_107375175_-"; exonnum "4"; txlen "1194";
chrX	sragcm37_es	exon	107374204	107375175	0.054058038243598	-	.	gene_id "sragcm37_gene_52907"; transcript_id "sragcm37_gene_52907_tx_3"; exon_id "chrX_107374204_107375175_-"; exonnum "3"; txlen "1121";
chrX	sragcm37_es	exon	107374204	107375175	0.0377149104025102	-	.	gene_id "sragcm37_gene_52907"; transcript_id "sragcm37_gene_52907_tx_4"; exon_id "chrX_107374204_107375175_-"; exonnum "3"; txlen "1159";
chrX	sragcm37_es	exon	107374204	107375175	0.0326862556821755	-	.	gene_id "sragcm37_gene_52907"; transcript_id "sragcm37_gene_52907_tx_5"; exon_id "chrX_107374204_107375175_-"; exonnum "2"; txlen "1075";
chrX	sragcm37_es	exon	107374204	107375175	0.0226289462415061	-	.	gene_id "sragcm37_gene_52907"; transcript_id "sragcm37_gene_52907_tx_6"; exon_id "chrX_107374204_107375175_-"; exonnum "3"; txlen "1148";
chrX	sragcm37_es	exon	107374204	107375175	0.0226289462415061	-	.	gene_id "sragcm37_gene_52907"; transcript_id "sragcm37_gene_52907_tx_7"; exon_id "chrX_107374204_107375175_-"; exonnum "3"; txlen "1110";
chrX	sragcm37_mid	exon	107411288	107411371	0.106858912807112	-	.	gene_id "sragcm37_gene_52907"; transcript_id "sragcm37_gene_52907_tx_1"; exon_id "chrX_107411288_107411371_-"; exonnum "3"; txlen "1232";
chrX	sragcm37_mid	exon	107411288	107411371	0.0766869844851042	-	.	gene_id "sragcm37_gene_52907"; transcript_id "sragcm37_gene_52907_tx_2"; exon_id "chrX_107411288_107411371_-"; exonnum "3"; txlen "1194";
chrX	sragcm37_mid	exon	107411288	107411371	0.054058038243598	-	.	gene_id "sragcm37_gene_52907"; transcript_id "sragcm37_gene_52907_tx_3"; exon_id "chrX_107411288_107411371_-"; exonnum "2"; txlen "1121";
chrX	sragcm37_mid	exon	107411288	107411371	0.0377149104025102	-	.	gene_id "sragcm37_gene_52907"; transcript_id "sragcm37_gene_52907_tx_4"; exon_id "chrX_107411288_107411371_-"; exonnum "2"; txlen "1159";
chrX	sragcm37_mid	exon	107442227	107442299	0.106858912807112	-	.	gene_id "sragcm37_gene_52907"; transcript_id "sragcm37_gene_52907_tx_1"; exon_id "chrX_107442227_107442299_-"; exonnum "2"; txlen "1232";
chrX	sragcm37_mid	exon	107442227	107442299	0.0766869844851042	-	.	gene_id "sragcm37_gene_52907"; transcript_id "sragcm37_gene_52907_tx_2"; exon_id "chrX_107442227_107442299_-"; exonnum "2"; txlen "1194";
chrX	sragcm37_mid	exon	107442227	107442299	0.0226289462415061	-	.	gene_id "sragcm37_gene_52907"; transcript_id "sragcm37_gene_52907_tx_6"; exon_id "chrX_107442227_107442299_-"; exonnum "2"; txlen "1148";
chrX	sragcm37_mid	exon	107442227	107442299	0.0226289462415061	-	.	gene_id "sragcm37_gene_52907"; transcript_id "sragcm37_gene_52907_tx_7"; exon_id "chrX_107442227_107442299_-"; exonnum "2"; txlen "1110";
chrX	sragcm37_ss	exon	107448682	107448784	0.106858912807112	-	.	gene_id "sragcm37_gene_52907"; transcript_id "sragcm37_gene_52907_tx_1"; exon_id "chrX_107448682_107448784_-"; exonnum "1"; txlen "1232";
chrX	sragcm37_ss	exon	107448682	107448784	0.0377149104025102	-	.	gene_id "sragcm37_gene_52907"; transcript_id "sragcm37_gene_52907_tx_4"; exon_id "chrX_107448682_107448784_-"; exonnum "1"; txlen "1159";
chrX	sragcm37_ss	exon	107448682	107448784	0.0326862556821755	-	.	gene_id "sragcm37_gene_52907"; transcript_id "sragcm37_gene_52907_tx_5"; exon_id "chrX_107448682_107448784_-"; exonnum "1"; txlen "1075";
chrX	sragcm37_ss	exon	107448682	107448784	0.0226289462415061	-	.	gene_id "sragcm37_gene_52907"; transcript_id "sragcm37_gene_52907_tx_6"; exon_id "chrX_107448682_107448784_-"; exonnum "1"; txlen "1148";
chrX	sragcm37_ss	exon	107448687	107448751	0.0766869844851042	-	.	gene_id "sragcm37_gene_52907"; transcript_id "sragcm37_gene_52907_tx_2"; exon_id "chrX_107448687_107448751_-"; exonnum "1"; txlen "1194";
chrX	sragcm37_ss	exon	107448687	107448751	0.054058038243598	-	.	gene_id "sragcm37_gene_52907"; transcript_id "sragcm37_gene_52907_tx_3"; exon_id "chrX_107448687_107448751_-"; exonnum "1"; txlen "1121";
chrX	sragcm37_ss	exon	107448687	107448751	0.0226289462415061	-	.	gene_id "sragcm37_gene_52907"; transcript_id "sragcm37_gene_52907_tx_7"; exon_id "chrX_107448687_107448751_-"; exonnum "1"; txlen "1110";
chrX	HAVANA	exon	107588109	107589518	0	-	.	gene_id "ENSMUSG00000093916.5"; transcript_id "ENSMUST00000238413.2"; gene_type "protein_coding"; gene_name "Gm379"; transcript_type "protein_coding_CDS_not_defined"; transcript_name "Gm379-202"; exon_number 4; exon_id "ENSMUSE00001464227.2"; level 2; mgi_id "MGI:2685225";
chrX	HAVANA	transcript	107588109	107708309	0	-	.	gene_id "ENSMUSG00000093916.5"; transcript_id "ENSMUST00000238413.2"; gene_type "protein_coding"; gene_name "Gm379"; transcript_type "protein_coding_CDS_not_defined"; transcript_name "Gm379-202"; level 2; mgi_id "MGI:2685225";
chrX	HAVANA	gene	107588109	107708677	0	-	.	gene_id "ENSMUSG00000093916.5"; gene_type "protein_coding"; gene_name "Gm379"; level 2; mgi_id "MGI:2685225"; tag "retrogene";
chrX	HAVANA	exon	107594287	107594401	0	-	.	gene_id "ENSMUSG00000093916.5"; transcript_id "ENSMUST00000238413.2"; gene_type "protein_coding"; gene_name "Gm379"; transcript_type "protein_coding_CDS_not_defined"; transcript_name "Gm379-202"; exon_number 3; exon_id "ENSMUSE00001464180.2"; level 2; mgi_id "MGI:2685225";
chrX	HAVANA	exon	107639935	107640024	0	-	.	gene_id "ENSMUSG00000093916.5"; transcript_id "ENSMUST00000238413.2"; gene_type "protein_coding"; gene_name "Gm379"; transcript_type "protein_coding_CDS_not_defined"; transcript_name "Gm379-202"; exon_number 2; exon_id "ENSMUSE00001464413.2"; level 2; mgi_id "MGI:2685225";
chrX	HAVANA	UTR	107707486	107707606	0	-	.	gene_id "ENSMUSG00000093916.5"; transcript_id "ENSMUST00000178160.4"; gene_type "protein_coding"; gene_name "Gm379"; transcript_type "protein_coding"; transcript_name "Gm379-201"; exon_number 1; exon_id "ENSMUSE00001013563.4"; level 2; protein_id "ENSMUSP00000160051.1"; transcript_support_level "NA"; mgi_id "MGI:2685225"; tag "CAGE_supported_TSS"; tag "basic"; tag "Ensembl_canonical"; tag "GENCODE_Primary"; tag "appris_principal_1";
chrX	HAVANA	transcript	107707486	107708677	0	-	.	gene_id "ENSMUSG00000093916.5"; transcript_id "ENSMUST00000178160.4"; gene_type "protein_coding"; gene_name "Gm379"; transcript_type "protein_coding"; transcript_name "Gm379-201"; level 2; protein_id "ENSMUSP00000160051.1"; transcript_support_level "NA"; mgi_id "MGI:2685225"; tag "CAGE_supported_TSS"; tag "basic"; tag "Ensembl_canonical"; tag "GENCODE_Primary"; tag "appris_principal_1";
chrX	HAVANA	exon	107707486	107708677	0	-	.	gene_id "ENSMUSG00000093916.5"; transcript_id "ENSMUST00000178160.4"; gene_type "protein_coding"; gene_name "Gm379"; transcript_type "protein_coding"; transcript_name "Gm379-201"; exon_number 1; exon_id "ENSMUSE00001013563.4"; level 2; protein_id "ENSMUSP00000160051.1"; transcript_support_level "NA"; mgi_id "MGI:2685225"; tag "CAGE_supported_TSS"; tag "basic"; tag "Ensembl_canonical"; tag "GENCODE_Primary"; tag "appris_principal_1";
chrX	HAVANA	stop_codon	107707604	107707606	0	-	0	gene_id "ENSMUSG00000093916.5"; transcript_id "ENSMUST00000178160.4"; gene_type "protein_coding"; gene_name "Gm379"; transcript_type "protein_coding"; transcript_name "Gm379-201"; exon_number 1; exon_id "ENSMUSE00001013563.4"; level 2; protein_id "ENSMUSP00000160051.1"; transcript_support_level "NA"; mgi_id "MGI:2685225"; tag "CAGE_supported_TSS"; tag "basic"; tag "Ensembl_canonical"; tag "GENCODE_Primary"; tag "appris_principal_1";
chrX	HAVANA	CDS	107707607	107708497	0	-	0	gene_id "ENSMUSG00000093916.5"; transcript_id "ENSMUST00000178160.4"; gene_type "protein_coding"; gene_name "Gm379"; transcript_type "protein_coding"; transcript_name "Gm379-201"; exon_number 1; exon_id "ENSMUSE00001013563.4"; level 2; protein_id "ENSMUSP00000160051.1"; transcript_support_level "NA"; mgi_id "MGI:2685225"; tag "CAGE_supported_TSS"; tag "basic"; tag "Ensembl_canonical"; tag "GENCODE_Primary"; tag "appris_principal_1";
chrX	HAVANA	exon	107708152	107708309	0	-	.	gene_id "ENSMUSG00000093916.5"; transcript_id "ENSMUST00000238413.2"; gene_type "protein_coding"; gene_name "Gm379"; transcript_type "protein_coding_CDS_not_defined"; transcript_name "Gm379-202"; exon_number 1; exon_id "ENSMUSE00001464070.2"; level 2; mgi_id "MGI:2685225";
chrX	HAVANA	start_codon	107708495	107708497	0	-	0	gene_id "ENSMUSG00000093916.5"; transcript_id "ENSMUST00000178160.4"; gene_type "protein_coding"; gene_name "Gm379"; transcript_type "protein_coding"; transcript_name "Gm379-201"; exon_number 1; exon_id "ENSMUSE00001013563.4"; level 2; protein_id "ENSMUSP00000160051.1"; transcript_support_level "NA"; mgi_id "MGI:2685225"; tag "CAGE_supported_TSS"; tag "basic"; tag "Ensembl_canonical"; tag "GENCODE_Primary"; tag "appris_principal_1";
chrX	HAVANA	UTR	107708498	107708677	0	-	.	gene_id "ENSMUSG00000093916.5"; transcript_id "ENSMUST00000178160.4"; gene_type "protein_coding"; gene_name "Gm379"; transcript_type "protein_coding"; transcript_name "Gm379-201"; exon_number 1; exon_id "ENSMUSE00001013563.4"; level 2; protein_id "ENSMUSP00000160051.1"; transcript_support_level "NA"; mgi_id "MGI:2685225"; tag "CAGE_supported_TSS"; tag "basic"; tag "Ensembl_canonical"; tag "GENCODE_Primary"; tag "appris_principal_1";
chrX	HAVANA	UTR	107780622	107786624	0	-	.	gene_id "ENSMUSG00000063663.12"; transcript_id "ENSMUST00000150434.8"; gene_type "protein_coding"; gene_name "Brwd3"; transcript_type "protein_coding"; transcript_name "Brwd3-205"; exon_number 41; exon_id "ENSMUSE00000740312.2"; level 2; protein_id "ENSMUSP00000123588.2"; transcript_support_level "5"; mgi_id "MGI:3029414"; tag "basic"; tag "Ensembl_canonical"; tag "GENCODE_Primary"; tag "appris_principal_1"; tag "CCDS"; ccdsid "CCDS41100.1"; havana_gene "OTTMUSG00000018333.1"; havana_transcript "OTTMUST00000044266.1";
chrX	HAVANA	exon	107780622	107787376	0	-	.	gene_id "ENSMUSG00000063663.12"; transcript_id "ENSMUST00000150434.8"; gene_type "protein_coding"; gene_name "Brwd3"; transcript_type "protein_coding"; transcript_name "Brwd3-205"; exon_number 41; exon_id "ENSMUSE00000740312.2"; level 2; protein_id "ENSMUSP00000123588.2"; transcript_support_level "5"; mgi_id "MGI:3029414"; tag "basic"; tag "Ensembl_canonical"; tag "GENCODE_Primary"; tag "appris_principal_1"; tag "CCDS"; ccdsid "CCDS41100.1"; havana_gene "OTTMUSG00000018333.1"; havana_transcript "OTTMUST00000044266.1";
chrX	HAVANA	transcript	107780622	107877954	0	-	.	gene_id "ENSMUSG00000063663.12"; transcript_id "ENSMUST00000150434.8"; gene_type "protein_coding"; gene_name "Brwd3"; transcript_type "protein_coding"; transcript_name "Brwd3-205"; level 2; protein_id "ENSMUSP00000123588.2"; transcript_support_level "5"; mgi_id "MGI:3029414"; tag "basic"; tag "Ensembl_canonical"; tag "GENCODE_Primary"; tag "appris_principal_1"; tag "CCDS"; ccdsid "CCDS41100.1"; havana_gene "OTTMUSG00000018333.1"; havana_transcript "OTTMUST00000044266.1";
chrX	HAVANA	gene	107780622	107877978	0	-	.	gene_id "ENSMUSG00000063663.12"; gene_type "protein_coding"; gene_name "Brwd3"; level 2; mgi_id "MGI:3029414"; havana_gene "OTTMUSG00000018333.1";
chrX	HAVANA	exon	107786174	107787376	0	-	.	gene_id "ENSMUSG00000063663.12"; transcript_id "ENSMUST00000041866.12"; gene_type "protein_coding"; gene_name "Brwd3"; transcript_type "nonsense_mediated_decay"; transcript_name "Brwd3-201"; exon_number 39; exon_id "ENSMUSE00000622811.4"; level 2; protein_id "ENSMUSP00000134621.2"; transcript_support_level "5"; mgi_id "MGI:3029414"; havana_gene "OTTMUSG00000018333.1"; havana_transcript "OTTMUST00000044267.1";
chrX	HAVANA	UTR	107786174	107787376	0	-	.	gene_id "ENSMUSG00000063663.12"; transcript_id "ENSMUST00000041866.12"; gene_type "protein_coding"; gene_name "Brwd3"; transcript_type "nonsense_mediated_decay"; transcript_name "Brwd3-201"; exon_number 39; exon_id "ENSMUSE00000622811.4"; level 2; protein_id "ENSMUSP00000134621.2"; transcript_support_level "5"; mgi_id "MGI:3029414"; havana_gene "OTTMUSG00000018333.1"; havana_transcript "OTTMUST00000044267.1";
chrX	HAVANA	exon	107786174	107787376	0	-	.	gene_id "ENSMUSG00000063663.12"; transcript_id "ENSMUST00000144521.8"; gene_type "protein_coding"; gene_name "Brwd3"; transcript_type "nonsense_mediated_decay"; transcript_name "Brwd3-204"; exon_number 38; exon_id "ENSMUSE00000622811.4"; level 2; protein_id "ENSMUSP00000133674.2"; transcript_support_level "5"; mgi_id "MGI:3029414"; havana_gene "OTTMUSG00000018333.1"; havana_transcript "OTTMUST00000044268.1";
chrX	HAVANA	UTR	107786174	107787376	0	-	.	gene_id "ENSMUSG00000063663.12"; transcript_id "ENSMUST00000144521.8"; gene_type "protein_coding"; gene_name "Brwd3"; transcript_type "nonsense_mediated_decay"; transcript_name "Brwd3-204"; exon_number 38; exon_id "ENSMUSE00000622811.4"; level 2; protein_id "ENSMUSP00000133674.2"; transcript_support_level "5"; mgi_id "MGI:3029414"; havana_gene "OTTMUSG00000018333.1"; havana_transcript "OTTMUST00000044268.1";
chrX	ENSEMBL_gcm37	exon	107786174	107787376	0.047765875953765	-	.	gene_id "ENSMUSG00000063663.12"; transcript_id "ENSMUSG00000063663.12_tx_4"; exon_id "chrX_107786174_107787376_-"; exonnum "42"; txlen "6110";
chrX	HAVANA	transcript	107786174	107877978	0	-	.	gene_id "ENSMUSG00000063663.12"; transcript_id "ENSMUST00000041866.12"; gene_type "protein_coding"; gene_name "Brwd3"; transcript_type "nonsense_mediated_decay"; transcript_name "Brwd3-201"; level 2; protein_id "ENSMUSP00000134621.2"; transcript_support_level "5"; mgi_id "MGI:3029414"; havana_gene "OTTMUSG00000018333.1"; havana_transcript "OTTMUST00000044267.1";
chrX	HAVANA	transcript	107786174	107877978	0	-	.	gene_id "ENSMUSG00000063663.12"; transcript_id "ENSMUST00000144521.8"; gene_type "protein_coding"; gene_name "Brwd3"; transcript_type "nonsense_mediated_decay"; transcript_name "Brwd3-204"; level 2; protein_id "ENSMUSP00000133674.2"; transcript_support_level "5"; mgi_id "MGI:3029414"; havana_gene "OTTMUSG00000018333.1"; havana_transcript "OTTMUST00000044268.1";
chrX	HAVANA	stop_codon	107786622	107786624	0	-	0	gene_id "ENSMUSG00000063663.12"; transcript_id "ENSMUST00000150434.8"; gene_type "protein_coding"; gene_name "Brwd3"; transcript_type "protein_coding"; transcript_name "Brwd3-205"; exon_number 41; exon_id "ENSMUSE00000740312.2"; level 2; protein_id "ENSMUSP00000123588.2"; transcript_support_level "5"; mgi_id "MGI:3029414"; tag "basic"; tag "Ensembl_canonical"; tag "GENCODE_Primary"; tag "appris_principal_1"; tag "CCDS"; ccdsid "CCDS41100.1"; havana_gene "OTTMUSG00000018333.1"; havana_transcript "OTTMUST00000044266.1";
chrX	HAVANA	CDS	107786625	107787376	0	-	2	gene_id "ENSMUSG00000063663.12"; transcript_id "ENSMUST00000150434.8"; gene_type "protein_coding"; gene_name "Brwd3"; transcript_type "protein_coding"; transcript_name "Brwd3-205"; exon_number 41; exon_id "ENSMUSE00000740312.2"; level 2; protein_id "ENSMUSP00000123588.2"; transcript_support_level "5"; mgi_id "MGI:3029414"; tag "basic"; tag "Ensembl_canonical"; tag "GENCODE_Primary"; tag "appris_principal_1"; tag "CCDS"; ccdsid "CCDS41100.1"; havana_gene "OTTMUSG00000018333.1"; havana_transcript "OTTMUST00000044266.1";
chrX	HAVANA	exon	107792889	107793047	0	-	.	gene_id "ENSMUSG00000063663.12"; transcript_id "ENSMUST00000150434.8"; gene_type "protein_coding"; gene_name "Brwd3"; transcript_type "protein_coding"; transcript_name "Brwd3-205"; exon_number 40; exon_id "ENSMUSE00001212348.2"; level 2; protein_id "ENSMUSP00000123588.2"; transcript_support_level "5"; mgi_id "MGI:3029414"; tag "basic"; tag "Ensembl_canonical"; tag "GENCODE_Primary"; tag "appris_principal_1"; tag "CCDS"; ccdsid "CCDS41100.1"; havana_gene "OTTMUSG00000018333.1"; havana_transcript "OTTMUST00000044266.1";
chrX	HAVANA	CDS	107792889	107793047	0	-	2	gene_id "ENSMUSG00000063663.12"; transcript_id "ENSMUST00000150434.8"; gene_type "protein_coding"; gene_name "Brwd3"; transcript_type "protein_coding"; transcript_name "Brwd3-205"; exon_number 40; exon_id "ENSMUSE00001212348.2"; level 2; protein_id "ENSMUSP00000123588.2"; transcript_support_level "5"; mgi_id "MGI:3029414"; tag "basic"; tag "Ensembl_canonical"; tag "GENCODE_Primary"; tag "appris_principal_1"; tag "CCDS"; ccdsid "CCDS41100.1"; havana_gene "OTTMUSG00000018333.1"; havana_transcript "OTTMUST00000044266.1";
chrX	HAVANA	exon	107792889	107793047	0	-	.	gene_id "ENSMUSG00000063663.12"; transcript_id "ENSMUST00000041866.12"; gene_type "protein_coding"; gene_name "Brwd3"; transcript_type "nonsense_mediated_decay"; transcript_name "Brwd3-201"; exon_number 38; exon_id "ENSMUSE00001222066.2"; level 2; protein_id "ENSMUSP00000134621.2"; transcript_support_level "5"; mgi_id "MGI:3029414"; havana_gene "OTTMUSG00000018333.1"; havana_transcript "OTTMUST00000044267.1";
chrX	HAVANA	UTR	107792889	107793047	0	-	.	gene_id "ENSMUSG00000063663.12"; transcript_id "ENSMUST00000041866.12"; gene_type "protein_coding"; gene_name "Brwd3"; transcript_type "nonsense_mediated_decay"; transcript_name "Brwd3-201"; exon_number 38; exon_id "ENSMUSE00001222066.2"; level 2; protein_id "ENSMUSP00000134621.2"; transcript_support_level "5"; mgi_id "MGI:3029414"; havana_gene "OTTMUSG00000018333.1"; havana_transcript "OTTMUST00000044267.1";
chrX	HAVANA	exon	107792889	107793047	0	-	.	gene_id "ENSMUSG00000063663.12"; transcript_id "ENSMUST00000144521.8"; gene_type "protein_coding"; gene_name "Brwd3"; transcript_type "nonsense_mediated_decay"; transcript_name "Brwd3-204"; exon_number 37; exon_id "ENSMUSE00001222066.2"; level 2; protein_id "ENSMUSP00000133674.2"; transcript_support_level "5"; mgi_id "MGI:3029414"; havana_gene "OTTMUSG00000018333.1"; havana_transcript "OTTMUST00000044268.1";
chrX	HAVANA	UTR	107792889	107793047	0	-	.	gene_id "ENSMUSG00000063663.12"; transcript_id "ENSMUST00000144521.8"; gene_type "protein_coding"; gene_name "Brwd3"; transcript_type "nonsense_mediated_decay"; transcript_name "Brwd3-204"; exon_number 37; exon_id "ENSMUSE00001222066.2"; level 2; protein_id "ENSMUSP00000133674.2"; transcript_support_level "5"; mgi_id "MGI:3029414"; havana_gene "OTTMUSG00000018333.1"; havana_transcript "OTTMUST00000044268.1";
chrX	ENSEMBL_gcm37	exon	107792889	107793047	0.047765875953765	-	.	gene_id "ENSMUSG00000063663.12"; transcript_id "ENSMUSG00000063663.12_tx_4"; exon_id "chrX_107792889_107793047_-"; exonnum "41"; txlen "6110";
chrX	HAVANA	exon	107793837	107793934	0	-	.	gene_id "ENSMUSG00000063663.12"; transcript_id "ENSMUST00000150434.8"; gene_type "protein_coding"; gene_name "Brwd3"; transcript_type "protein_coding"; transcript_name "Brwd3-205"; exon_number 39; exon_id "ENSMUSE00001310052.2"; level 2; protein_id "ENSMUSP00000123588.2"; transcript_support_level "5"; mgi_id "MGI:3029414"; tag "basic"; tag "Ensembl_canonical"; tag "GENCODE_Primary"; tag "appris_principal_1"; tag "CCDS"; ccdsid "CCDS41100.1"; havana_gene "OTTMUSG00000018333.1"; havana_transcript "OTTMUST00000044266.1";
chrX	HAVANA	CDS	107793837	107793934	0	-	1	gene_id "ENSMUSG00000063663.12"; transcript_id "ENSMUST00000150434.8"; gene_type "protein_coding"; gene_name "Brwd3"; transcript_type "protein_coding"; transcript_name "Brwd3-205"; exon_number 39; exon_id "ENSMUSE00001310052.2"; level 2; protein_id "ENSMUSP00000123588.2"; transcript_support_level "5"; mgi_id "MGI:3029414"; tag "basic"; tag "Ensembl_canonical"; tag "GENCODE_Primary"; tag "appris_principal_1"; tag "CCDS"; ccdsid "CCDS41100.1"; havana_gene "OTTMUSG00000018333.1"; havana_transcript "OTTMUST00000044266.1";
chrX	HAVANA	exon	107793837	107793934	0	-	.	gene_id "ENSMUSG00000063663.12"; transcript_id "ENSMUST00000041866.12"; gene_type "protein_coding"; gene_name "Brwd3"; transcript_type "nonsense_mediated_decay"; transcript_name "Brwd3-201"; exon_number 37; exon_id "ENSMUSE00001273883.2"; level 2; protein_id "ENSMUSP00000134621.2"; transcript_support_level "5"; mgi_id "MGI:3029414"; havana_gene "OTTMUSG00000018333.1"; havana_transcript "OTTMUST00000044267.1";
chrX	HAVANA	UTR	107793837	107793934	0	-	.	gene_id "ENSMUSG00000063663.12"; transcript_id "ENSMUST00000041866.12"; gene_type "protein_coding"; gene_name "Brwd3"; transcript_type "nonsense_mediated_decay"; transcript_name "Brwd3-201"; exon_number 37; exon_id "ENSMUSE00001273883.2"; level 2; protein_id "ENSMUSP00000134621.2"; transcript_support_level "5"; mgi_id "MGI:3029414"; havana_gene "OTTMUSG00000018333.1"; havana_transcript "OTTMUST00000044267.1";
chrX	HAVANA	exon	107793837	107793934	0	-	.	gene_id "ENSMUSG00000063663.12"; transcript_id "ENSMUST00000144521.8"; gene_type "protein_coding"; gene_name "Brwd3"; transcript_type "nonsense_mediated_decay"; transcript_name "Brwd3-204"; exon_number 36; exon_id "ENSMUSE00001273883.2"; level 2; protein_id "ENSMUSP00000133674.2"; transcript_support_level "5"; mgi_id "MGI:3029414"; havana_gene "OTTMUSG00000018333.1"; havana_transcript "OTTMUST00000044268.1";
chrX	HAVANA	UTR	107793837	107793934	0	-	.	gene_id "ENSMUSG00000063663.12"; transcript_id "ENSMUST00000144521.8"; gene_type "protein_coding"; gene_name "Brwd3"; transcript_type "nonsense_mediated_decay"; transcript_name "Brwd3-204"; exon_number 36; exon_id "ENSMUSE00001273883.2"; level 2; protein_id "ENSMUSP00000133674.2"; transcript_support_level "5"; mgi_id "MGI:3029414"; havana_gene "OTTMUSG00000018333.1"; havana_transcript "OTTMUST00000044268.1";
chrX	ENSEMBL_gcm37	exon	107793837	107793934	0.047765875953765	-	.	gene_id "ENSMUSG00000063663.12"; transcript_id "ENSMUSG00000063663.12_tx_4"; exon_id "chrX_107793837_107793934_-"; exonnum "40"; txlen "6110";
chrX	HAVANA	exon	107794295	107794458	0	-	.	gene_id "ENSMUSG00000063663.12"; transcript_id "ENSMUST00000150434.8"; gene_type "protein_coding"; gene_name "Brwd3"; transcript_type "protein_coding"; transcript_name "Brwd3-205"; exon_number 38; exon_id "ENSMUSE00001254201.2"; level 2; protein_id "ENSMUSP00000123588.2"; transcript_support_level "5"; mgi_id "MGI:3029414"; tag "basic"; tag "Ensembl_canonical"; tag "GENCODE_Primary"; tag "appris_principal_1"; tag "CCDS"; ccdsid "CCDS41100.1"; havana_gene "OTTMUSG00000018333.1"; havana_transcript "OTTMUST00000044266.1";
chrX	HAVANA	CDS	107794295	107794458	0	-	0	gene_id "ENSMUSG00000063663.12"; transcript_id "ENSMUST00000150434.8"; gene_type "protein_coding"; gene_name "Brwd3"; transcript_type "protein_coding"; transcript_name "Brwd3-205"; exon_number 38; exon_id "ENSMUSE00001254201.2"; level 2; protein_id "ENSMUSP00000123588.2"; transcript_support_level "5"; mgi_id "MGI:3029414"; tag "basic"; tag "Ensembl_canonical"; tag "GENCODE_Primary"; tag "appris_principal_1"; tag "CCDS"; ccdsid "CCDS41100.1"; havana_gene "OTTMUSG00000018333.1"; havana_transcript "OTTMUST00000044266.1";
chrX	HAVANA	exon	107794295	107794458	0	-	.	gene_id "ENSMUSG00000063663.12"; transcript_id "ENSMUST00000041866.12"; gene_type "protein_coding"; gene_name "Brwd3"; transcript_type "nonsense_mediated_decay"; transcript_name "Brwd3-201"; exon_number 36; exon_id "ENSMUSE00001275932.2"; level 2; protein_id "ENSMUSP00000134621.2"; transcript_support_level "5"; mgi_id "MGI:3029414"; havana_gene "OTTMUSG00000018333.1"; havana_transcript "OTTMUST00000044267.1";
chrX	HAVANA	UTR	107794295	107794458	0	-	.	gene_id "ENSMUSG00000063663.12"; transcript_id "ENSMUST00000041866.12"; gene_type "protein_coding"; gene_name "Brwd3"; transcript_type "nonsense_mediated_decay"; transcript_name "Brwd3-201"; exon_number 36; exon_id "ENSMUSE00001275932.2"; level 2; protein_id "ENSMUSP00000134621.2"; transcript_support_level "5"; mgi_id "MGI:3029414"; havana_gene "OTTMUSG00000018333.1"; havana_transcript "OTTMUST00000044267.1";
chrX	HAVANA	exon	107794295	107794458	0	-	.	gene_id "ENSMUSG00000063663.12"; transcript_id "ENSMUST00000144521.8"; gene_type "protein_coding"; gene_name "Brwd3"; transcript_type "nonsense_mediated_decay"; transcript_name "Brwd3-204"; exon_number 35; exon_id "ENSMUSE00001275932.2"; level 2; protein_id "ENSMUSP00000133674.2"; transcript_support_level "5"; mgi_id "MGI:3029414"; havana_gene "OTTMUSG00000018333.1"; havana_transcript "OTTMUST00000044268.1";
chrX	HAVANA	UTR	107794295	107794458	0	-	.	gene_id "ENSMUSG00000063663.12"; transcript_id "ENSMUST00000144521.8"; gene_type "protein_coding"; gene_name "Brwd3"; transcript_type "nonsense_mediated_decay"; transcript_name "Brwd3-204"; exon_number 35; exon_id "ENSMUSE00001275932.2"; level 2; protein_id "ENSMUSP00000133674.2"; transcript_support_level "5"; mgi_id "MGI:3029414"; havana_gene "OTTMUSG00000018333.1"; havana_transcript "OTTMUST00000044268.1";
chrX	ENSEMBL_gcm37	exon	107794295	107794458	0.047765875953765	-	.	gene_id "ENSMUSG00000063663.12"; transcript_id "ENSMUSG00000063663.12_tx_4"; exon_id "chrX_107794295_107794458_-"; exonnum "39"; txlen "6110";
chrX	HAVANA	exon	107796424	107796576	0	-	.	gene_id "ENSMUSG00000063663.12"; transcript_id "ENSMUST00000150434.8"; gene_type "protein_coding"; gene_name "Brwd3"; transcript_type "protein_coding"; transcript_name "Brwd3-205"; exon_number 37; exon_id "ENSMUSE00001306086.2"; level 2; protein_id "ENSMUSP00000123588.2"; transcript_support_level "5"; mgi_id "MGI:3029414"; tag "basic"; tag "Ensembl_canonical"; tag "GENCODE_Primary"; tag "appris_principal_1"; tag "CCDS"; ccdsid "CCDS41100.1"; havana_gene "OTTMUSG00000018333.1"; havana_transcript "OTTMUST00000044266.1";
chrX	HAVANA	CDS	107796424	107796576	0	-	0	gene_id "ENSMUSG00000063663.12"; transcript_id "ENSMUST00000150434.8"; gene_type "protein_coding"; gene_name "Brwd3"; transcript_type "protein_coding"; transcript_name "Brwd3-205"; exon_number 37; exon_id "ENSMUSE00001306086.2"; level 2; protein_id "ENSMUSP00000123588.2"; transcript_support_level "5"; mgi_id "MGI:3029414"; tag "basic"; tag "Ensembl_canonical"; tag "GENCODE_Primary"; tag "appris_principal_1"; tag "CCDS"; ccdsid "CCDS41100.1"; havana_gene "OTTMUSG00000018333.1"; havana_transcript "OTTMUST00000044266.1";
chrX	HAVANA	exon	107796424	107796576	0	-	.	gene_id "ENSMUSG00000063663.12"; transcript_id "ENSMUST00000041866.12"; gene_type "protein_coding"; gene_name "Brwd3"; transcript_type "nonsense_mediated_decay"; transcript_name "Brwd3-201"; exon_number 35; exon_id "ENSMUSE00001228325.2"; level 2; protein_id "ENSMUSP00000134621.2"; transcript_support_level "5"; mgi_id "MGI:3029414"; havana_gene "OTTMUSG00000018333.1"; havana_transcript "OTTMUST00000044267.1";
chrX	HAVANA	UTR	107796424	107796576	0	-	.	gene_id "ENSMUSG00000063663.12"; transcript_id "ENSMUST00000041866.12"; gene_type "protein_coding"; gene_name "Brwd3"; transcript_type "nonsense_mediated_decay"; transcript_name "Brwd3-201"; exon_number 35; exon_id "ENSMUSE00001228325.2"; level 2; protein_id "ENSMUSP00000134621.2"; transcript_support_level "5"; mgi_id "MGI:3029414"; havana_gene "OTTMUSG00000018333.1"; havana_transcript "OTTMUST00000044267.1";
chrX	HAVANA	exon	107796424	107796576	0	-	.	gene_id "ENSMUSG00000063663.12"; transcript_id "ENSMUST00000144521.8"; gene_type "protein_coding"; gene_name "Brwd3"; transcript_type "nonsense_mediated_decay"; transcript_name "Brwd3-204"; exon_number 34; exon_id "ENSMUSE00001228325.2"; level 2; protein_id "ENSMUSP00000133674.2"; transcript_support_level "5"; mgi_id "MGI:3029414"; havana_gene "OTTMUSG00000018333.1"; havana_transcript "OTTMUST00000044268.1";
chrX	HAVANA	UTR	107796424	107796576	0	-	.	gene_id "ENSMUSG00000063663.12"; transcript_id "ENSMUST00000144521.8"; gene_type "protein_coding"; gene_name "Brwd3"; transcript_type "nonsense_mediated_decay"; transcript_name "Brwd3-204"; exon_number 34; exon_id "ENSMUSE00001228325.2"; level 2; protein_id "ENSMUSP00000133674.2"; transcript_support_level "5"; mgi_id "MGI:3029414"; havana_gene "OTTMUSG00000018333.1"; havana_transcript "OTTMUST00000044268.1";
chrX	ENSEMBL_gcm37	exon	107796424	107796576	0.047765875953765	-	.	gene_id "ENSMUSG00000063663.12"; transcript_id "ENSMUSG00000063663.12_tx_4"; exon_id "chrX_107796424_107796576_-"; exonnum "38"; txlen "6110";
chrX	HAVANA	exon	107797846	107797917	0	-	.	gene_id "ENSMUSG00000063663.12"; transcript_id "ENSMUST00000150434.8"; gene_type "protein_coding"; gene_name "Brwd3"; transcript_type "protein_coding"; transcript_name "Brwd3-205"; exon_number 36; exon_id "ENSMUSE00001299852.2"; level 2; protein_id "ENSMUSP00000123588.2"; transcript_support_level "5"; mgi_id "MGI:3029414"; tag "basic"; tag "Ensembl_canonical"; tag "GENCODE_Primary"; tag "appris_principal_1"; tag "CCDS"; ccdsid "CCDS41100.1"; havana_gene "OTTMUSG00000018333.1"; havana_transcript "OTTMUST00000044266.1";
chrX	HAVANA	CDS	107797846	107797917	0	-	0	gene_id "ENSMUSG00000063663.12"; transcript_id "ENSMUST00000150434.8"; gene_type "protein_coding"; gene_name "Brwd3"; transcript_type "protein_coding"; transcript_name "Brwd3-205"; exon_number 36; exon_id "ENSMUSE00001299852.2"; level 2; protein_id "ENSMUSP00000123588.2"; transcript_support_level "5"; mgi_id "MGI:3029414"; tag "basic"; tag "Ensembl_canonical"; tag "GENCODE_Primary"; tag "appris_principal_1"; tag "CCDS"; ccdsid "CCDS41100.1"; havana_gene "OTTMUSG00000018333.1"; havana_transcript "OTTMUST00000044266.1";
chrX	HAVANA	exon	107797846	107797917	0	-	.	gene_id "ENSMUSG00000063663.12"; transcript_id "ENSMUST00000041866.12"; gene_type "protein_coding"; gene_name "Brwd3"; transcript_type "nonsense_mediated_decay"; transcript_name "Brwd3-201"; exon_number 34; exon_id "ENSMUSE00001259774.2"; level 2; protein_id "ENSMUSP00000134621.2"; transcript_support_level "5"; mgi_id "MGI:3029414"; havana_gene "OTTMUSG00000018333.1"; havana_transcript "OTTMUST00000044267.1";
chrX	HAVANA	UTR	107797846	107797917	0	-	.	gene_id "ENSMUSG00000063663.12"; transcript_id "ENSMUST00000041866.12"; gene_type "protein_coding"; gene_name "Brwd3"; transcript_type "nonsense_mediated_decay"; transcript_name "Brwd3-201"; exon_number 34; exon_id "ENSMUSE00001259774.2"; level 2; protein_id "ENSMUSP00000134621.2"; transcript_support_level "5"; mgi_id "MGI:3029414"; havana_gene "OTTMUSG00000018333.1"; havana_transcript "OTTMUST00000044267.1";
chrX	HAVANA	exon	107797846	107797917	0	-	.	gene_id "ENSMUSG00000063663.12"; transcript_id "ENSMUST00000144521.8"; gene_type "protein_coding"; gene_name "Brwd3"; transcript_type "nonsense_mediated_decay"; transcript_name "Brwd3-204"; exon_number 33; exon_id "ENSMUSE00001259774.2"; level 2; protein_id "ENSMUSP00000133674.2"; transcript_support_level "5"; mgi_id "MGI:3029414"; havana_gene "OTTMUSG00000018333.1"; havana_transcript "OTTMUST00000044268.1";
chrX	HAVANA	UTR	107797846	107797917	0	-	.	gene_id "ENSMUSG00000063663.12"; transcript_id "ENSMUST00000144521.8"; gene_type "protein_coding"; gene_name "Brwd3"; transcript_type "nonsense_mediated_decay"; transcript_name "Brwd3-204"; exon_number 33; exon_id "ENSMUSE00001259774.2"; level 2; protein_id "ENSMUSP00000133674.2"; transcript_support_level "5"; mgi_id "MGI:3029414"; havana_gene "OTTMUSG00000018333.1"; havana_transcript "OTTMUST00000044268.1";
chrX	ENSEMBL_gcm37	exon	107797846	107797917	0.047765875953765	-	.	gene_id "ENSMUSG00000063663.12"; transcript_id "ENSMUSG00000063663.12_tx_4"; exon_id "chrX_107797846_107797917_-"; exonnum "37"; txlen "6110";
chrX	HAVANA	exon	107799022	107799162	0	-	.	gene_id "ENSMUSG00000063663.12"; transcript_id "ENSMUST00000150434.8"; gene_type "protein_coding"; gene_name "Brwd3"; transcript_type "protein_coding"; transcript_name "Brwd3-205"; exon_number 35; exon_id "ENSMUSE00001276006.2"; level 2; protein_id "ENSMUSP00000123588.2"; transcript_support_level "5"; mgi_id "MGI:3029414"; tag "basic"; tag "Ensembl_canonical"; tag "GENCODE_Primary"; tag "appris_principal_1"; tag "CCDS"; ccdsid "CCDS41100.1"; havana_gene "OTTMUSG00000018333.1"; havana_transcript "OTTMUST00000044266.1";
chrX	HAVANA	CDS	107799022	107799162	0	-	0	gene_id "ENSMUSG00000063663.12"; transcript_id "ENSMUST00000150434.8"; gene_type "protein_coding"; gene_name "Brwd3"; transcript_type "protein_coding"; transcript_name "Brwd3-205"; exon_number 35; exon_id "ENSMUSE00001276006.2"; level 2; protein_id "ENSMUSP00000123588.2"; transcript_support_level "5"; mgi_id "MGI:3029414"; tag "basic"; tag "Ensembl_canonical"; tag "GENCODE_Primary"; tag "appris_principal_1"; tag "CCDS"; ccdsid "CCDS41100.1"; havana_gene "OTTMUSG00000018333.1"; havana_transcript "OTTMUST00000044266.1";
chrX	HAVANA	exon	107799022	107799162	0	-	.	gene_id "ENSMUSG00000063663.12"; transcript_id "ENSMUST00000041866.12"; gene_type "protein_coding"; gene_name "Brwd3"; transcript_type "nonsense_mediated_decay"; transcript_name "Brwd3-201"; exon_number 33; exon_id "ENSMUSE00001261628.2"; level 2; protein_id "ENSMUSP00000134621.2"; transcript_support_level "5"; mgi_id "MGI:3029414"; havana_gene "OTTMUSG00000018333.1"; havana_transcript "OTTMUST00000044267.1";
chrX	HAVANA	UTR	107799022	107799162	0	-	.	gene_id "ENSMUSG00000063663.12"; transcript_id "ENSMUST00000041866.12"; gene_type "protein_coding"; gene_name "Brwd3"; transcript_type "nonsense_mediated_decay"; transcript_name "Brwd3-201"; exon_number 33; exon_id "ENSMUSE00001261628.2"; level 2; protein_id "ENSMUSP00000134621.2"; transcript_support_level "5"; mgi_id "MGI:3029414"; havana_gene "OTTMUSG00000018333.1"; havana_transcript "OTTMUST00000044267.1";
chrX	HAVANA	exon	107799022	107799162	0	-	.	gene_id "ENSMUSG00000063663.12"; transcript_id "ENSMUST00000144521.8"; gene_type "protein_coding"; gene_name "Brwd3"; transcript_type "nonsense_mediated_decay"; transcript_name "Brwd3-204"; exon_number 32; exon_id "ENSMUSE00001261628.2"; level 2; protein_id "ENSMUSP00000133674.2"; transcript_support_level "5"; mgi_id "MGI:3029414"; havana_gene "OTTMUSG00000018333.1"; havana_transcript "OTTMUST00000044268.1";
chrX	HAVANA	UTR	107799022	107799162	0	-	.	gene_id "ENSMUSG00000063663.12"; transcript_id "ENSMUST00000144521.8"; gene_type "protein_coding"; gene_name "Brwd3"; transcript_type "nonsense_mediated_decay"; transcript_name "Brwd3-204"; exon_number 32; exon_id "ENSMUSE00001261628.2"; level 2; protein_id "ENSMUSP00000133674.2"; transcript_support_level "5"; mgi_id "MGI:3029414"; havana_gene "OTTMUSG00000018333.1"; havana_transcript "OTTMUST00000044268.1";
chrX	ENSEMBL_gcm37	exon	107799022	107799162	0.047765875953765	-	.	gene_id "ENSMUSG00000063663.12"; transcript_id "ENSMUSG00000063663.12_tx_4"; exon_id "chrX_107799022_107799162_-"; exonnum "36"; txlen "6110";
chrX	HAVANA	exon	107799952	107800008	0	-	.	gene_id "ENSMUSG00000063663.12"; transcript_id "ENSMUST00000150434.8"; gene_type "protein_coding"; gene_name "Brwd3"; transcript_type "protein_coding"; transcript_name "Brwd3-205"; exon_number 34; exon_id "ENSMUSE00001225566.2"; level 2; protein_id "ENSMUSP00000123588.2"; transcript_support_level "5"; mgi_id "MGI:3029414"; tag "basic"; tag "Ensembl_canonical"; tag "GENCODE_Primary"; tag "appris_principal_1"; tag "CCDS"; ccdsid "CCDS41100.1"; havana_gene "OTTMUSG00000018333.1"; havana_transcript "OTTMUST00000044266.1";
chrX	HAVANA	CDS	107799952	107800008	0	-	0	gene_id "ENSMUSG00000063663.12"; transcript_id "ENSMUST00000150434.8"; gene_type "protein_coding"; gene_name "Brwd3"; transcript_type "protein_coding"; transcript_name "Brwd3-205"; exon_number 34; exon_id "ENSMUSE00001225566.2"; level 2; protein_id "ENSMUSP00000123588.2"; transcript_support_level "5"; mgi_id "MGI:3029414"; tag "basic"; tag "Ensembl_canonical"; tag "GENCODE_Primary"; tag "appris_principal_1"; tag "CCDS"; ccdsid "CCDS41100.1"; havana_gene "OTTMUSG00000018333.1"; havana_transcript "OTTMUST00000044266.1";
chrX	HAVANA	exon	107799952	107800008	0	-	.	gene_id "ENSMUSG00000063663.12"; transcript_id "ENSMUST00000041866.12"; gene_type "protein_coding"; gene_name "Brwd3"; transcript_type "nonsense_mediated_decay"; transcript_name "Brwd3-201"; exon_number 32; exon_id "ENSMUSE00001222777.2"; level 2; protein_id "ENSMUSP00000134621.2"; transcript_support_level "5"; mgi_id "MGI:3029414"; havana_gene "OTTMUSG00000018333.1"; havana_transcript "OTTMUST00000044267.1";
chrX	HAVANA	UTR	107799952	107800008	0	-	.	gene_id "ENSMUSG00000063663.12"; transcript_id "ENSMUST00000041866.12"; gene_type "protein_coding"; gene_name "Brwd3"; transcript_type "nonsense_mediated_decay"; transcript_name "Brwd3-201"; exon_number 32; exon_id "ENSMUSE00001222777.2"; level 2; protein_id "ENSMUSP00000134621.2"; transcript_support_level "5"; mgi_id "MGI:3029414"; havana_gene "OTTMUSG00000018333.1"; havana_transcript "OTTMUST00000044267.1";
chrX	HAVANA	exon	107799952	107800008	0	-	.	gene_id "ENSMUSG00000063663.12"; transcript_id "ENSMUST00000144521.8"; gene_type "protein_coding"; gene_name "Brwd3"; transcript_type "nonsense_mediated_decay"; transcript_name "Brwd3-204"; exon_number 31; exon_id "ENSMUSE00001222777.2"; level 2; protein_id "ENSMUSP00000133674.2"; transcript_support_level "5"; mgi_id "MGI:3029414"; havana_gene "OTTMUSG00000018333.1"; havana_transcript "OTTMUST00000044268.1";
chrX	HAVANA	UTR	107799952	107800008	0	-	.	gene_id "ENSMUSG00000063663.12"; transcript_id "ENSMUST00000144521.8"; gene_type "protein_coding"; gene_name "Brwd3"; transcript_type "nonsense_mediated_decay"; transcript_name "Brwd3-204"; exon_number 31; exon_id "ENSMUSE00001222777.2"; level 2; protein_id "ENSMUSP00000133674.2"; transcript_support_level "5"; mgi_id "MGI:3029414"; havana_gene "OTTMUSG00000018333.1"; havana_transcript "OTTMUST00000044268.1";
chrX	ENSEMBL_gcm37	exon	107799952	107800008	0.047765875953765	-	.	gene_id "ENSMUSG00000063663.12"; transcript_id "ENSMUSG00000063663.12_tx_4"; exon_id "chrX_107799952_107800008_-"; exonnum "35"; txlen "6110";
chrX	HAVANA	exon	107801126	107801204	0	-	.	gene_id "ENSMUSG00000063663.12"; transcript_id "ENSMUST00000150434.8"; gene_type "protein_coding"; gene_name "Brwd3"; transcript_type "protein_coding"; transcript_name "Brwd3-205"; exon_number 33; exon_id "ENSMUSE00001304608.2"; level 2; protein_id "ENSMUSP00000123588.2"; transcript_support_level "5"; mgi_id "MGI:3029414"; tag "basic"; tag "Ensembl_canonical"; tag "GENCODE_Primary"; tag "appris_principal_1"; tag "CCDS"; ccdsid "CCDS41100.1"; havana_gene "OTTMUSG00000018333.1"; havana_transcript "OTTMUST00000044266.1";
chrX	HAVANA	CDS	107801126	107801204	0	-	1	gene_id "ENSMUSG00000063663.12"; transcript_id "ENSMUST00000150434.8"; gene_type "protein_coding"; gene_name "Brwd3"; transcript_type "protein_coding"; transcript_name "Brwd3-205"; exon_number 33; exon_id "ENSMUSE00001304608.2"; level 2; protein_id "ENSMUSP00000123588.2"; transcript_support_level "5"; mgi_id "MGI:3029414"; tag "basic"; tag "Ensembl_canonical"; tag "GENCODE_Primary"; tag "appris_principal_1"; tag "CCDS"; ccdsid "CCDS41100.1"; havana_gene "OTTMUSG00000018333.1"; havana_transcript "OTTMUST00000044266.1";
chrX	HAVANA	exon	107801126	107801204	0	-	.	gene_id "ENSMUSG00000063663.12"; transcript_id "ENSMUST00000041866.12"; gene_type "protein_coding"; gene_name "Brwd3"; transcript_type "nonsense_mediated_decay"; transcript_name "Brwd3-201"; exon_number 31; exon_id "ENSMUSE00001230415.2"; level 2; protein_id "ENSMUSP00000134621.2"; transcript_support_level "5"; mgi_id "MGI:3029414"; havana_gene "OTTMUSG00000018333.1"; havana_transcript "OTTMUST00000044267.1";
chrX	HAVANA	UTR	107801126	107801204	0	-	.	gene_id "ENSMUSG00000063663.12"; transcript_id "ENSMUST00000041866.12"; gene_type "protein_coding"; gene_name "Brwd3"; transcript_type "nonsense_mediated_decay"; transcript_name "Brwd3-201"; exon_number 31; exon_id "ENSMUSE00001230415.2"; level 2; protein_id "ENSMUSP00000134621.2"; transcript_support_level "5"; mgi_id "MGI:3029414"; havana_gene "OTTMUSG00000018333.1"; havana_transcript "OTTMUST00000044267.1";
chrX	HAVANA	exon	107801126	107801204	0	-	.	gene_id "ENSMUSG00000063663.12"; transcript_id "ENSMUST00000144521.8"; gene_type "protein_coding"; gene_name "Brwd3"; transcript_type "nonsense_mediated_decay"; transcript_name "Brwd3-204"; exon_number 30; exon_id "ENSMUSE00001230415.2"; level 2; protein_id "ENSMUSP00000133674.2"; transcript_support_level "5"; mgi_id "MGI:3029414"; havana_gene "OTTMUSG00000018333.1"; havana_transcript "OTTMUST00000044268.1";
chrX	HAVANA	UTR	107801126	107801204	0	-	.	gene_id "ENSMUSG00000063663.12"; transcript_id "ENSMUST00000144521.8"; gene_type "protein_coding"; gene_name "Brwd3"; transcript_type "nonsense_mediated_decay"; transcript_name "Brwd3-204"; exon_number 30; exon_id "ENSMUSE00001230415.2"; level 2; protein_id "ENSMUSP00000133674.2"; transcript_support_level "5"; mgi_id "MGI:3029414"; havana_gene "OTTMUSG00000018333.1"; havana_transcript "OTTMUST00000044268.1";
chrX	ENSEMBL_gcm37	exon	107801126	107801204	0.047765875953765	-	.	gene_id "ENSMUSG00000063663.12"; transcript_id "ENSMUSG00000063663.12_tx_4"; exon_id "chrX_107801126_107801204_-"; exonnum "34"; txlen "6110";
chrX	HAVANA	exon	107801290	107801415	0	-	.	gene_id "ENSMUSG00000063663.12"; transcript_id "ENSMUST00000150434.8"; gene_type "protein_coding"; gene_name "Brwd3"; transcript_type "protein_coding"; transcript_name "Brwd3-205"; exon_number 32; exon_id "ENSMUSE00001261555.2"; level 2; protein_id "ENSMUSP00000123588.2"; transcript_support_level "5"; mgi_id "MGI:3029414"; tag "basic"; tag "Ensembl_canonical"; tag "GENCODE_Primary"; tag "appris_principal_1"; tag "CCDS"; ccdsid "CCDS41100.1"; havana_gene "OTTMUSG00000018333.1"; havana_transcript "OTTMUST00000044266.1";
chrX	HAVANA	CDS	107801290	107801415	0	-	1	gene_id "ENSMUSG00000063663.12"; transcript_id "ENSMUST00000150434.8"; gene_type "protein_coding"; gene_name "Brwd3"; transcript_type "protein_coding"; transcript_name "Brwd3-205"; exon_number 32; exon_id "ENSMUSE00001261555.2"; level 2; protein_id "ENSMUSP00000123588.2"; transcript_support_level "5"; mgi_id "MGI:3029414"; tag "basic"; tag "Ensembl_canonical"; tag "GENCODE_Primary"; tag "appris_principal_1"; tag "CCDS"; ccdsid "CCDS41100.1"; havana_gene "OTTMUSG00000018333.1"; havana_transcript "OTTMUST00000044266.1";
chrX	HAVANA	exon	107801290	107801415	0	-	.	gene_id "ENSMUSG00000063663.12"; transcript_id "ENSMUST00000041866.12"; gene_type "protein_coding"; gene_name "Brwd3"; transcript_type "nonsense_mediated_decay"; transcript_name "Brwd3-201"; exon_number 30; exon_id "ENSMUSE00001214050.2"; level 2; protein_id "ENSMUSP00000134621.2"; transcript_support_level "5"; mgi_id "MGI:3029414"; havana_gene "OTTMUSG00000018333.1"; havana_transcript "OTTMUST00000044267.1";
chrX	HAVANA	UTR	107801290	107801415	0	-	.	gene_id "ENSMUSG00000063663.12"; transcript_id "ENSMUST00000041866.12"; gene_type "protein_coding"; gene_name "Brwd3"; transcript_type "nonsense_mediated_decay"; transcript_name "Brwd3-201"; exon_number 30; exon_id "ENSMUSE00001214050.2"; level 2; protein_id "ENSMUSP00000134621.2"; transcript_support_level "5"; mgi_id "MGI:3029414"; havana_gene "OTTMUSG00000018333.1"; havana_transcript "OTTMUST00000044267.1";
chrX	HAVANA	exon	107801290	107801415	0	-	.	gene_id "ENSMUSG00000063663.12"; transcript_id "ENSMUST00000144521.8"; gene_type "protein_coding"; gene_name "Brwd3"; transcript_type "nonsense_mediated_decay"; transcript_name "Brwd3-204"; exon_number 29; exon_id "ENSMUSE00001214050.2"; level 2; protein_id "ENSMUSP00000133674.2"; transcript_support_level "5"; mgi_id "MGI:3029414"; havana_gene "OTTMUSG00000018333.1"; havana_transcript "OTTMUST00000044268.1";
chrX	HAVANA	UTR	107801290	107801415	0	-	.	gene_id "ENSMUSG00000063663.12"; transcript_id "ENSMUST00000144521.8"; gene_type "protein_coding"; gene_name "Brwd3"; transcript_type "nonsense_mediated_decay"; transcript_name "Brwd3-204"; exon_number 29; exon_id "ENSMUSE00001214050.2"; level 2; protein_id "ENSMUSP00000133674.2"; transcript_support_level "5"; mgi_id "MGI:3029414"; havana_gene "OTTMUSG00000018333.1"; havana_transcript "OTTMUST00000044268.1";
chrX	ENSEMBL_gcm37	exon	107801290	107801415	0.047765875953765	-	.	gene_id "ENSMUSG00000063663.12"; transcript_id "ENSMUSG00000063663.12_tx_4"; exon_id "chrX_107801290_107801415_-"; exonnum "33"; txlen "6110";
chrX	HAVANA	exon	107802455	107802575	0	-	.	gene_id "ENSMUSG00000063663.12"; transcript_id "ENSMUST00000150434.8"; gene_type "protein_coding"; gene_name "Brwd3"; transcript_type "protein_coding"; transcript_name "Brwd3-205"; exon_number 31; exon_id "ENSMUSE00001250610.2"; level 2; protein_id "ENSMUSP00000123588.2"; transcript_support_level "5"; mgi_id "MGI:3029414"; tag "basic"; tag "Ensembl_canonical"; tag "GENCODE_Primary"; tag "appris_principal_1"; tag "CCDS"; ccdsid "CCDS41100.1"; havana_gene "OTTMUSG00000018333.1"; havana_transcript "OTTMUST00000044266.1";
chrX	HAVANA	CDS	107802455	107802575	0	-	2	gene_id "ENSMUSG00000063663.12"; transcript_id "ENSMUST00000150434.8"; gene_type "protein_coding"; gene_name "Brwd3"; transcript_type "protein_coding"; transcript_name "Brwd3-205"; exon_number 31; exon_id "ENSMUSE00001250610.2"; level 2; protein_id "ENSMUSP00000123588.2"; transcript_support_level "5"; mgi_id "MGI:3029414"; tag "basic"; tag "Ensembl_canonical"; tag "GENCODE_Primary"; tag "appris_principal_1"; tag "CCDS"; ccdsid "CCDS41100.1"; havana_gene "OTTMUSG00000018333.1"; havana_transcript "OTTMUST00000044266.1";
chrX	HAVANA	exon	107802455	107802575	0	-	.	gene_id "ENSMUSG00000063663.12"; transcript_id "ENSMUST00000041866.12"; gene_type "protein_coding"; gene_name "Brwd3"; transcript_type "nonsense_mediated_decay"; transcript_name "Brwd3-201"; exon_number 29; exon_id "ENSMUSE00001313049.2"; level 2; protein_id "ENSMUSP00000134621.2"; transcript_support_level "5"; mgi_id "MGI:3029414"; havana_gene "OTTMUSG00000018333.1"; havana_transcript "OTTMUST00000044267.1";
chrX	HAVANA	UTR	107802455	107802575	0	-	.	gene_id "ENSMUSG00000063663.12"; transcript_id "ENSMUST00000041866.12"; gene_type "protein_coding"; gene_name "Brwd3"; transcript_type "nonsense_mediated_decay"; transcript_name "Brwd3-201"; exon_number 29; exon_id "ENSMUSE00001313049.2"; level 2; protein_id "ENSMUSP00000134621.2"; transcript_support_level "5"; mgi_id "MGI:3029414"; havana_gene "OTTMUSG00000018333.1"; havana_transcript "OTTMUST00000044267.1";
chrX	HAVANA	exon	107802455	107802575	0	-	.	gene_id "ENSMUSG00000063663.12"; transcript_id "ENSMUST00000144521.8"; gene_type "protein_coding"; gene_name "Brwd3"; transcript_type "nonsense_mediated_decay"; transcript_name "Brwd3-204"; exon_number 28; exon_id "ENSMUSE00001313049.2"; level 2; protein_id "ENSMUSP00000133674.2"; transcript_support_level "5"; mgi_id "MGI:3029414"; havana_gene "OTTMUSG00000018333.1"; havana_transcript "OTTMUST00000044268.1";
chrX	HAVANA	UTR	107802455	107802575	0	-	.	gene_id "ENSMUSG00000063663.12"; transcript_id "ENSMUST00000144521.8"; gene_type "protein_coding"; gene_name "Brwd3"; transcript_type "nonsense_mediated_decay"; transcript_name "Brwd3-204"; exon_number 28; exon_id "ENSMUSE00001313049.2"; level 2; protein_id "ENSMUSP00000133674.2"; transcript_support_level "5"; mgi_id "MGI:3029414"; havana_gene "OTTMUSG00000018333.1"; havana_transcript "OTTMUST00000044268.1";
chrX	ENSEMBL_gcm37	exon	107802455	107802575	0.047765875953765	-	.	gene_id "ENSMUSG00000063663.12"; transcript_id "ENSMUSG00000063663.12_tx_4"; exon_id "chrX_107802455_107802575_-"; exonnum "32"; txlen "6110";
chrX	HAVANA	exon	107803212	107803367	0	-	.	gene_id "ENSMUSG00000063663.12"; transcript_id "ENSMUST00000150434.8"; gene_type "protein_coding"; gene_name "Brwd3"; transcript_type "protein_coding"; transcript_name "Brwd3-205"; exon_number 30; exon_id "ENSMUSE00001258766.2"; level 2; protein_id "ENSMUSP00000123588.2"; transcript_support_level "5"; mgi_id "MGI:3029414"; tag "basic"; tag "Ensembl_canonical"; tag "GENCODE_Primary"; tag "appris_principal_1"; tag "CCDS"; ccdsid "CCDS41100.1"; havana_gene "OTTMUSG00000018333.1"; havana_transcript "OTTMUST00000044266.1";
chrX	HAVANA	CDS	107803212	107803367	0	-	2	gene_id "ENSMUSG00000063663.12"; transcript_id "ENSMUST00000150434.8"; gene_type "protein_coding"; gene_name "Brwd3"; transcript_type "protein_coding"; transcript_name "Brwd3-205"; exon_number 30; exon_id "ENSMUSE00001258766.2"; level 2; protein_id "ENSMUSP00000123588.2"; transcript_support_level "5"; mgi_id "MGI:3029414"; tag "basic"; tag "Ensembl_canonical"; tag "GENCODE_Primary"; tag "appris_principal_1"; tag "CCDS"; ccdsid "CCDS41100.1"; havana_gene "OTTMUSG00000018333.1"; havana_transcript "OTTMUST00000044266.1";
chrX	HAVANA	exon	107803212	107803367	0	-	.	gene_id "ENSMUSG00000063663.12"; transcript_id "ENSMUST00000041866.12"; gene_type "protein_coding"; gene_name "Brwd3"; transcript_type "nonsense_mediated_decay"; transcript_name "Brwd3-201"; exon_number 28; exon_id "ENSMUSE00001223562.2"; level 2; protein_id "ENSMUSP00000134621.2"; transcript_support_level "5"; mgi_id "MGI:3029414"; havana_gene "OTTMUSG00000018333.1"; havana_transcript "OTTMUST00000044267.1";
chrX	HAVANA	UTR	107803212	107803367	0	-	.	gene_id "ENSMUSG00000063663.12"; transcript_id "ENSMUST00000041866.12"; gene_type "protein_coding"; gene_name "Brwd3"; transcript_type "nonsense_mediated_decay"; transcript_name "Brwd3-201"; exon_number 28; exon_id "ENSMUSE00001223562.2"; level 2; protein_id "ENSMUSP00000134621.2"; transcript_support_level "5"; mgi_id "MGI:3029414"; havana_gene "OTTMUSG00000018333.1"; havana_transcript "OTTMUST00000044267.1";
chrX	HAVANA	exon	107803212	107803367	0	-	.	gene_id "ENSMUSG00000063663.12"; transcript_id "ENSMUST00000144521.8"; gene_type "protein_coding"; gene_name "Brwd3"; transcript_type "nonsense_mediated_decay"; transcript_name "Brwd3-204"; exon_number 27; exon_id "ENSMUSE00001223562.2"; level 2; protein_id "ENSMUSP00000133674.2"; transcript_support_level "5"; mgi_id "MGI:3029414"; havana_gene "OTTMUSG00000018333.1"; havana_transcript "OTTMUST00000044268.1";
chrX	HAVANA	UTR	107803212	107803367	0	-	.	gene_id "ENSMUSG00000063663.12"; transcript_id "ENSMUST00000144521.8"; gene_type "protein_coding"; gene_name "Brwd3"; transcript_type "nonsense_mediated_decay"; transcript_name "Brwd3-204"; exon_number 27; exon_id "ENSMUSE00001223562.2"; level 2; protein_id "ENSMUSP00000133674.2"; transcript_support_level "5"; mgi_id "MGI:3029414"; havana_gene "OTTMUSG00000018333.1"; havana_transcript "OTTMUST00000044268.1";
chrX	ENSEMBL_gcm37	exon	107803212	107803367	0.047765875953765	-	.	gene_id "ENSMUSG00000063663.12"; transcript_id "ENSMUSG00000063663.12_tx_4"; exon_id "chrX_107803212_107803367_-"; exonnum "31"; txlen "6110";
chrX	HAVANA	exon	107803477	107803538	0	-	.	gene_id "ENSMUSG00000063663.12"; transcript_id "ENSMUST00000150434.8"; gene_type "protein_coding"; gene_name "Brwd3"; transcript_type "protein_coding"; transcript_name "Brwd3-205"; exon_number 29; exon_id "ENSMUSE00001286008.2"; level 2; protein_id "ENSMUSP00000123588.2"; transcript_support_level "5"; mgi_id "MGI:3029414"; tag "basic"; tag "Ensembl_canonical"; tag "GENCODE_Primary"; tag "appris_principal_1"; tag "CCDS"; ccdsid "CCDS41100.1"; havana_gene "OTTMUSG00000018333.1"; havana_transcript "OTTMUST00000044266.1";
chrX	HAVANA	CDS	107803477	107803538	0	-	1	gene_id "ENSMUSG00000063663.12"; transcript_id "ENSMUST00000150434.8"; gene_type "protein_coding"; gene_name "Brwd3"; transcript_type "protein_coding"; transcript_name "Brwd3-205"; exon_number 29; exon_id "ENSMUSE00001286008.2"; level 2; protein_id "ENSMUSP00000123588.2"; transcript_support_level "5"; mgi_id "MGI:3029414"; tag "basic"; tag "Ensembl_canonical"; tag "GENCODE_Primary"; tag "appris_principal_1"; tag "CCDS"; ccdsid "CCDS41100.1"; havana_gene "OTTMUSG00000018333.1"; havana_transcript "OTTMUST00000044266.1";
chrX	HAVANA	exon	107803477	107803538	0	-	.	gene_id "ENSMUSG00000063663.12"; transcript_id "ENSMUST00000041866.12"; gene_type "protein_coding"; gene_name "Brwd3"; transcript_type "nonsense_mediated_decay"; transcript_name "Brwd3-201"; exon_number 27; exon_id "ENSMUSE00001207520.2"; level 2; protein_id "ENSMUSP00000134621.2"; transcript_support_level "5"; mgi_id "MGI:3029414"; havana_gene "OTTMUSG00000018333.1"; havana_transcript "OTTMUST00000044267.1";
chrX	HAVANA	UTR	107803477	107803538	0	-	.	gene_id "ENSMUSG00000063663.12"; transcript_id "ENSMUST00000041866.12"; gene_type "protein_coding"; gene_name "Brwd3"; transcript_type "nonsense_mediated_decay"; transcript_name "Brwd3-201"; exon_number 27; exon_id "ENSMUSE00001207520.2"; level 2; protein_id "ENSMUSP00000134621.2"; transcript_support_level "5"; mgi_id "MGI:3029414"; havana_gene "OTTMUSG00000018333.1"; havana_transcript "OTTMUST00000044267.1";
chrX	HAVANA	exon	107803477	107803538	0	-	.	gene_id "ENSMUSG00000063663.12"; transcript_id "ENSMUST00000144521.8"; gene_type "protein_coding"; gene_name "Brwd3"; transcript_type "nonsense_mediated_decay"; transcript_name "Brwd3-204"; exon_number 26; exon_id "ENSMUSE00001207520.2"; level 2; protein_id "ENSMUSP00000133674.2"; transcript_support_level "5"; mgi_id "MGI:3029414"; havana_gene "OTTMUSG00000018333.1"; havana_transcript "OTTMUST00000044268.1";
chrX	HAVANA	UTR	107803477	107803538	0	-	.	gene_id "ENSMUSG00000063663.12"; transcript_id "ENSMUST00000144521.8"; gene_type "protein_coding"; gene_name "Brwd3"; transcript_type "nonsense_mediated_decay"; transcript_name "Brwd3-204"; exon_number 26; exon_id "ENSMUSE00001207520.2"; level 2; protein_id "ENSMUSP00000133674.2"; transcript_support_level "5"; mgi_id "MGI:3029414"; havana_gene "OTTMUSG00000018333.1"; havana_transcript "OTTMUST00000044268.1";
chrX	ENSEMBL_gcm37	exon	107803477	107803538	0.047765875953765	-	.	gene_id "ENSMUSG00000063663.12"; transcript_id "ENSMUSG00000063663.12_tx_4"; exon_id "chrX_107803477_107803538_-"; exonnum "30"; txlen "6110";
chrX	HAVANA	exon	107803905	107804016	0	-	.	gene_id "ENSMUSG00000063663.12"; transcript_id "ENSMUST00000150434.8"; gene_type "protein_coding"; gene_name "Brwd3"; transcript_type "protein_coding"; transcript_name "Brwd3-205"; exon_number 28; exon_id "ENSMUSE00001234694.2"; level 2; protein_id "ENSMUSP00000123588.2"; transcript_support_level "5"; mgi_id "MGI:3029414"; tag "basic"; tag "Ensembl_canonical"; tag "GENCODE_Primary"; tag "appris_principal_1"; tag "CCDS"; ccdsid "CCDS41100.1"; havana_gene "OTTMUSG00000018333.1"; havana_transcript "OTTMUST00000044266.1";
chrX	HAVANA	CDS	107803905	107804016	0	-	2	gene_id "ENSMUSG00000063663.12"; transcript_id "ENSMUST00000150434.8"; gene_type "protein_coding"; gene_name "Brwd3"; transcript_type "protein_coding"; transcript_name "Brwd3-205"; exon_number 28; exon_id "ENSMUSE00001234694.2"; level 2; protein_id "ENSMUSP00000123588.2"; transcript_support_level "5"; mgi_id "MGI:3029414"; tag "basic"; tag "Ensembl_canonical"; tag "GENCODE_Primary"; tag "appris_principal_1"; tag "CCDS"; ccdsid "CCDS41100.1"; havana_gene "OTTMUSG00000018333.1"; havana_transcript "OTTMUST00000044266.1";
chrX	HAVANA	exon	107803905	107804016	0	-	.	gene_id "ENSMUSG00000063663.12"; transcript_id "ENSMUST00000041866.12"; gene_type "protein_coding"; gene_name "Brwd3"; transcript_type "nonsense_mediated_decay"; transcript_name "Brwd3-201"; exon_number 26; exon_id "ENSMUSE00001256886.2"; level 2; protein_id "ENSMUSP00000134621.2"; transcript_support_level "5"; mgi_id "MGI:3029414"; havana_gene "OTTMUSG00000018333.1"; havana_transcript "OTTMUST00000044267.1";
chrX	HAVANA	UTR	107803905	107804016	0	-	.	gene_id "ENSMUSG00000063663.12"; transcript_id "ENSMUST00000041866.12"; gene_type "protein_coding"; gene_name "Brwd3"; transcript_type "nonsense_mediated_decay"; transcript_name "Brwd3-201"; exon_number 26; exon_id "ENSMUSE00001256886.2"; level 2; protein_id "ENSMUSP00000134621.2"; transcript_support_level "5"; mgi_id "MGI:3029414"; havana_gene "OTTMUSG00000018333.1"; havana_transcript "OTTMUST00000044267.1";
chrX	HAVANA	exon	107803905	107804016	0	-	.	gene_id "ENSMUSG00000063663.12"; transcript_id "ENSMUST00000144521.8"; gene_type "protein_coding"; gene_name "Brwd3"; transcript_type "nonsense_mediated_decay"; transcript_name "Brwd3-204"; exon_number 25; exon_id "ENSMUSE00001256886.2"; level 2; protein_id "ENSMUSP00000133674.2"; transcript_support_level "5"; mgi_id "MGI:3029414"; havana_gene "OTTMUSG00000018333.1"; havana_transcript "OTTMUST00000044268.1";
chrX	HAVANA	UTR	107803905	107804016	0	-	.	gene_id "ENSMUSG00000063663.12"; transcript_id "ENSMUST00000144521.8"; gene_type "protein_coding"; gene_name "Brwd3"; transcript_type "nonsense_mediated_decay"; transcript_name "Brwd3-204"; exon_number 25; exon_id "ENSMUSE00001256886.2"; level 2; protein_id "ENSMUSP00000133674.2"; transcript_support_level "5"; mgi_id "MGI:3029414"; havana_gene "OTTMUSG00000018333.1"; havana_transcript "OTTMUST00000044268.1";
chrX	ENSEMBL_gcm37	exon	107803905	107804016	0.047765875953765	-	.	gene_id "ENSMUSG00000063663.12"; transcript_id "ENSMUSG00000063663.12_tx_4"; exon_id "chrX_107803905_107804016_-"; exonnum "29"; txlen "6110";
chrX	HAVANA	exon	107804842	107804924	0	-	.	gene_id "ENSMUSG00000063663.12"; transcript_id "ENSMUST00000150434.8"; gene_type "protein_coding"; gene_name "Brwd3"; transcript_type "protein_coding"; transcript_name "Brwd3-205"; exon_number 27; exon_id "ENSMUSE00001288987.2"; level 2; protein_id "ENSMUSP00000123588.2"; transcript_support_level "5"; mgi_id "MGI:3029414"; tag "basic"; tag "Ensembl_canonical"; tag "GENCODE_Primary"; tag "appris_principal_1"; tag "CCDS"; ccdsid "CCDS41100.1"; havana_gene "OTTMUSG00000018333.1"; havana_transcript "OTTMUST00000044266.1";
chrX	HAVANA	CDS	107804842	107804924	0	-	1	gene_id "ENSMUSG00000063663.12"; transcript_id "ENSMUST00000150434.8"; gene_type "protein_coding"; gene_name "Brwd3"; transcript_type "protein_coding"; transcript_name "Brwd3-205"; exon_number 27; exon_id "ENSMUSE00001288987.2"; level 2; protein_id "ENSMUSP00000123588.2"; transcript_support_level "5"; mgi_id "MGI:3029414"; tag "basic"; tag "Ensembl_canonical"; tag "GENCODE_Primary"; tag "appris_principal_1"; tag "CCDS"; ccdsid "CCDS41100.1"; havana_gene "OTTMUSG00000018333.1"; havana_transcript "OTTMUST00000044266.1";
chrX	HAVANA	exon	107804842	107804924	0	-	.	gene_id "ENSMUSG00000063663.12"; transcript_id "ENSMUST00000041866.12"; gene_type "protein_coding"; gene_name "Brwd3"; transcript_type "nonsense_mediated_decay"; transcript_name "Brwd3-201"; exon_number 25; exon_id "ENSMUSE00001239407.2"; level 2; protein_id "ENSMUSP00000134621.2"; transcript_support_level "5"; mgi_id "MGI:3029414"; havana_gene "OTTMUSG00000018333.1"; havana_transcript "OTTMUST00000044267.1";
chrX	HAVANA	UTR	107804842	107804924	0	-	.	gene_id "ENSMUSG00000063663.12"; transcript_id "ENSMUST00000041866.12"; gene_type "protein_coding"; gene_name "Brwd3"; transcript_type "nonsense_mediated_decay"; transcript_name "Brwd3-201"; exon_number 25; exon_id "ENSMUSE00001239407.2"; level 2; protein_id "ENSMUSP00000134621.2"; transcript_support_level "5"; mgi_id "MGI:3029414"; havana_gene "OTTMUSG00000018333.1"; havana_transcript "OTTMUST00000044267.1";
chrX	HAVANA	exon	107804842	107804924	0	-	.	gene_id "ENSMUSG00000063663.12"; transcript_id "ENSMUST00000144521.8"; gene_type "protein_coding"; gene_name "Brwd3"; transcript_type "nonsense_mediated_decay"; transcript_name "Brwd3-204"; exon_number 24; exon_id "ENSMUSE00001239407.2"; level 2; protein_id "ENSMUSP00000133674.2"; transcript_support_level "5"; mgi_id "MGI:3029414"; havana_gene "OTTMUSG00000018333.1"; havana_transcript "OTTMUST00000044268.1";
chrX	HAVANA	UTR	107804842	107804924	0	-	.	gene_id "ENSMUSG00000063663.12"; transcript_id "ENSMUST00000144521.8"; gene_type "protein_coding"; gene_name "Brwd3"; transcript_type "nonsense_mediated_decay"; transcript_name "Brwd3-204"; exon_number 24; exon_id "ENSMUSE00001239407.2"; level 2; protein_id "ENSMUSP00000133674.2"; transcript_support_level "5"; mgi_id "MGI:3029414"; havana_gene "OTTMUSG00000018333.1"; havana_transcript "OTTMUST00000044268.1";
chrX	ENSEMBL_gcm37	exon	107804842	107804924	0.047765875953765	-	.	gene_id "ENSMUSG00000063663.12"; transcript_id "ENSMUSG00000063663.12_tx_4"; exon_id "chrX_107804842_107804924_-"; exonnum "28"; txlen "6110";
chrX	HAVANA	exon	107805679	107805803	0	-	.	gene_id "ENSMUSG00000063663.12"; transcript_id "ENSMUST00000150434.8"; gene_type "protein_coding"; gene_name "Brwd3"; transcript_type "protein_coding"; transcript_name "Brwd3-205"; exon_number 26; exon_id "ENSMUSE00001300093.2"; level 2; protein_id "ENSMUSP00000123588.2"; transcript_support_level "5"; mgi_id "MGI:3029414"; tag "basic"; tag "Ensembl_canonical"; tag "GENCODE_Primary"; tag "appris_principal_1"; tag "CCDS"; ccdsid "CCDS41100.1"; havana_gene "OTTMUSG00000018333.1"; havana_transcript "OTTMUST00000044266.1";
chrX	HAVANA	CDS	107805679	107805803	0	-	0	gene_id "ENSMUSG00000063663.12"; transcript_id "ENSMUST00000150434.8"; gene_type "protein_coding"; gene_name "Brwd3"; transcript_type "protein_coding"; transcript_name "Brwd3-205"; exon_number 26; exon_id "ENSMUSE00001300093.2"; level 2; protein_id "ENSMUSP00000123588.2"; transcript_support_level "5"; mgi_id "MGI:3029414"; tag "basic"; tag "Ensembl_canonical"; tag "GENCODE_Primary"; tag "appris_principal_1"; tag "CCDS"; ccdsid "CCDS41100.1"; havana_gene "OTTMUSG00000018333.1"; havana_transcript "OTTMUST00000044266.1";
chrX	HAVANA	exon	107805679	107805803	0	-	.	gene_id "ENSMUSG00000063663.12"; transcript_id "ENSMUST00000041866.12"; gene_type "protein_coding"; gene_name "Brwd3"; transcript_type "nonsense_mediated_decay"; transcript_name "Brwd3-201"; exon_number 24; exon_id "ENSMUSE00001228756.2"; level 2; protein_id "ENSMUSP00000134621.2"; transcript_support_level "5"; mgi_id "MGI:3029414"; havana_gene "OTTMUSG00000018333.1"; havana_transcript "OTTMUST00000044267.1";
chrX	HAVANA	UTR	107805679	107805803	0	-	.	gene_id "ENSMUSG00000063663.12"; transcript_id "ENSMUST00000041866.12"; gene_type "protein_coding"; gene_name "Brwd3"; transcript_type "nonsense_mediated_decay"; transcript_name "Brwd3-201"; exon_number 24; exon_id "ENSMUSE00001228756.2"; level 2; protein_id "ENSMUSP00000134621.2"; transcript_support_level "5"; mgi_id "MGI:3029414"; havana_gene "OTTMUSG00000018333.1"; havana_transcript "OTTMUST00000044267.1";
chrX	HAVANA	exon	107805679	107805803	0	-	.	gene_id "ENSMUSG00000063663.12"; transcript_id "ENSMUST00000144521.8"; gene_type "protein_coding"; gene_name "Brwd3"; transcript_type "nonsense_mediated_decay"; transcript_name "Brwd3-204"; exon_number 23; exon_id "ENSMUSE00001228756.2"; level 2; protein_id "ENSMUSP00000133674.2"; transcript_support_level "5"; mgi_id "MGI:3029414"; havana_gene "OTTMUSG00000018333.1"; havana_transcript "OTTMUST00000044268.1";
chrX	HAVANA	UTR	107805679	107805803	0	-	.	gene_id "ENSMUSG00000063663.12"; transcript_id "ENSMUST00000144521.8"; gene_type "protein_coding"; gene_name "Brwd3"; transcript_type "nonsense_mediated_decay"; transcript_name "Brwd3-204"; exon_number 23; exon_id "ENSMUSE00001228756.2"; level 2; protein_id "ENSMUSP00000133674.2"; transcript_support_level "5"; mgi_id "MGI:3029414"; havana_gene "OTTMUSG00000018333.1"; havana_transcript "OTTMUST00000044268.1";
chrX	ENSEMBL_gcm37	exon	107805679	107805803	0.047765875953765	-	.	gene_id "ENSMUSG00000063663.12"; transcript_id "ENSMUSG00000063663.12_tx_4"; exon_id "chrX_107805679_107805803_-"; exonnum "27"; txlen "6110";
chrX	HAVANA	exon	107808736	107808843	0	-	.	gene_id "ENSMUSG00000063663.12"; transcript_id "ENSMUST00000150434.8"; gene_type "protein_coding"; gene_name "Brwd3"; transcript_type "protein_coding"; transcript_name "Brwd3-205"; exon_number 25; exon_id "ENSMUSE00001247963.2"; level 2; protein_id "ENSMUSP00000123588.2"; transcript_support_level "5"; mgi_id "MGI:3029414"; tag "basic"; tag "Ensembl_canonical"; tag "GENCODE_Primary"; tag "appris_principal_1"; tag "CCDS"; ccdsid "CCDS41100.1"; havana_gene "OTTMUSG00000018333.1"; havana_transcript "OTTMUST00000044266.1";
chrX	HAVANA	CDS	107808736	107808843	0	-	0	gene_id "ENSMUSG00000063663.12"; transcript_id "ENSMUST00000150434.8"; gene_type "protein_coding"; gene_name "Brwd3"; transcript_type "protein_coding"; transcript_name "Brwd3-205"; exon_number 25; exon_id "ENSMUSE00001247963.2"; level 2; protein_id "ENSMUSP00000123588.2"; transcript_support_level "5"; mgi_id "MGI:3029414"; tag "basic"; tag "Ensembl_canonical"; tag "GENCODE_Primary"; tag "appris_principal_1"; tag "CCDS"; ccdsid "CCDS41100.1"; havana_gene "OTTMUSG00000018333.1"; havana_transcript "OTTMUST00000044266.1";
chrX	HAVANA	exon	107808736	107808843	0	-	.	gene_id "ENSMUSG00000063663.12"; transcript_id "ENSMUST00000041866.12"; gene_type "protein_coding"; gene_name "Brwd3"; transcript_type "nonsense_mediated_decay"; transcript_name "Brwd3-201"; exon_number 23; exon_id "ENSMUSE00001210481.2"; level 2; protein_id "ENSMUSP00000134621.2"; transcript_support_level "5"; mgi_id "MGI:3029414"; havana_gene "OTTMUSG00000018333.1"; havana_transcript "OTTMUST00000044267.1";
chrX	HAVANA	UTR	107808736	107808843	0	-	.	gene_id "ENSMUSG00000063663.12"; transcript_id "ENSMUST00000041866.12"; gene_type "protein_coding"; gene_name "Brwd3"; transcript_type "nonsense_mediated_decay"; transcript_name "Brwd3-201"; exon_number 23; exon_id "ENSMUSE00001210481.2"; level 2; protein_id "ENSMUSP00000134621.2"; transcript_support_level "5"; mgi_id "MGI:3029414"; havana_gene "OTTMUSG00000018333.1"; havana_transcript "OTTMUST00000044267.1";
chrX	HAVANA	exon	107808736	107808843	0	-	.	gene_id "ENSMUSG00000063663.12"; transcript_id "ENSMUST00000144521.8"; gene_type "protein_coding"; gene_name "Brwd3"; transcript_type "nonsense_mediated_decay"; transcript_name "Brwd3-204"; exon_number 22; exon_id "ENSMUSE00001210481.2"; level 2; protein_id "ENSMUSP00000133674.2"; transcript_support_level "5"; mgi_id "MGI:3029414"; havana_gene "OTTMUSG00000018333.1"; havana_transcript "OTTMUST00000044268.1";
chrX	HAVANA	UTR	107808736	107808843	0	-	.	gene_id "ENSMUSG00000063663.12"; transcript_id "ENSMUST00000144521.8"; gene_type "protein_coding"; gene_name "Brwd3"; transcript_type "nonsense_mediated_decay"; transcript_name "Brwd3-204"; exon_number 22; exon_id "ENSMUSE00001210481.2"; level 2; protein_id "ENSMUSP00000133674.2"; transcript_support_level "5"; mgi_id "MGI:3029414"; havana_gene "OTTMUSG00000018333.1"; havana_transcript "OTTMUST00000044268.1";
chrX	ENSEMBL_gcm37	exon	107808736	107808843	0.047765875953765	-	.	gene_id "ENSMUSG00000063663.12"; transcript_id "ENSMUSG00000063663.12_tx_4"; exon_id "chrX_107808736_107808843_-"; exonnum "26"; txlen "6110";
chrX	HAVANA	exon	107811555	107811668	0	-	.	gene_id "ENSMUSG00000063663.12"; transcript_id "ENSMUST00000150434.8"; gene_type "protein_coding"; gene_name "Brwd3"; transcript_type "protein_coding"; transcript_name "Brwd3-205"; exon_number 24; exon_id "ENSMUSE00001229192.2"; level 2; protein_id "ENSMUSP00000123588.2"; transcript_support_level "5"; mgi_id "MGI:3029414"; tag "basic"; tag "Ensembl_canonical"; tag "GENCODE_Primary"; tag "appris_principal_1"; tag "CCDS"; ccdsid "CCDS41100.1"; havana_gene "OTTMUSG00000018333.1"; havana_transcript "OTTMUST00000044266.1";
chrX	HAVANA	CDS	107811555	107811668	0	-	0	gene_id "ENSMUSG00000063663.12"; transcript_id "ENSMUST00000150434.8"; gene_type "protein_coding"; gene_name "Brwd3"; transcript_type "protein_coding"; transcript_name "Brwd3-205"; exon_number 24; exon_id "ENSMUSE00001229192.2"; level 2; protein_id "ENSMUSP00000123588.2"; transcript_support_level "5"; mgi_id "MGI:3029414"; tag "basic"; tag "Ensembl_canonical"; tag "GENCODE_Primary"; tag "appris_principal_1"; tag "CCDS"; ccdsid "CCDS41100.1"; havana_gene "OTTMUSG00000018333.1"; havana_transcript "OTTMUST00000044266.1";
chrX	HAVANA	exon	107811555	107811668	0	-	.	gene_id "ENSMUSG00000063663.12"; transcript_id "ENSMUST00000041866.12"; gene_type "protein_coding"; gene_name "Brwd3"; transcript_type "nonsense_mediated_decay"; transcript_name "Brwd3-201"; exon_number 22; exon_id "ENSMUSE00001247536.2"; level 2; protein_id "ENSMUSP00000134621.2"; transcript_support_level "5"; mgi_id "MGI:3029414"; havana_gene "OTTMUSG00000018333.1"; havana_transcript "OTTMUST00000044267.1";
chrX	HAVANA	UTR	107811555	107811668	0	-	.	gene_id "ENSMUSG00000063663.12"; transcript_id "ENSMUST00000041866.12"; gene_type "protein_coding"; gene_name "Brwd3"; transcript_type "nonsense_mediated_decay"; transcript_name "Brwd3-201"; exon_number 22; exon_id "ENSMUSE00001247536.2"; level 2; protein_id "ENSMUSP00000134621.2"; transcript_support_level "5"; mgi_id "MGI:3029414"; havana_gene "OTTMUSG00000018333.1"; havana_transcript "OTTMUST00000044267.1";
chrX	HAVANA	exon	107811555	107811668	0	-	.	gene_id "ENSMUSG00000063663.12"; transcript_id "ENSMUST00000144521.8"; gene_type "protein_coding"; gene_name "Brwd3"; transcript_type "nonsense_mediated_decay"; transcript_name "Brwd3-204"; exon_number 21; exon_id "ENSMUSE00001247536.2"; level 2; protein_id "ENSMUSP00000133674.2"; transcript_support_level "5"; mgi_id "MGI:3029414"; havana_gene "OTTMUSG00000018333.1"; havana_transcript "OTTMUST00000044268.1";
chrX	HAVANA	UTR	107811555	107811668	0	-	.	gene_id "ENSMUSG00000063663.12"; transcript_id "ENSMUST00000144521.8"; gene_type "protein_coding"; gene_name "Brwd3"; transcript_type "nonsense_mediated_decay"; transcript_name "Brwd3-204"; exon_number 21; exon_id "ENSMUSE00001247536.2"; level 2; protein_id "ENSMUSP00000133674.2"; transcript_support_level "5"; mgi_id "MGI:3029414"; havana_gene "OTTMUSG00000018333.1"; havana_transcript "OTTMUST00000044268.1";
chrX	ENSEMBL_gcm37	exon	107811555	107811668	0.047765875953765	-	.	gene_id "ENSMUSG00000063663.12"; transcript_id "ENSMUSG00000063663.12_tx_4"; exon_id "chrX_107811555_107811668_-"; exonnum "25"; txlen "6110";
chrX	HAVANA	exon	107812492	107812657	0	-	.	gene_id "ENSMUSG00000063663.12"; transcript_id "ENSMUST00000150434.8"; gene_type "protein_coding"; gene_name "Brwd3"; transcript_type "protein_coding"; transcript_name "Brwd3-205"; exon_number 23; exon_id "ENSMUSE00001268742.2"; level 2; protein_id "ENSMUSP00000123588.2"; transcript_support_level "5"; mgi_id "MGI:3029414"; tag "basic"; tag "Ensembl_canonical"; tag "GENCODE_Primary"; tag "appris_principal_1"; tag "CCDS"; ccdsid "CCDS41100.1"; havana_gene "OTTMUSG00000018333.1"; havana_transcript "OTTMUST00000044266.1";
chrX	HAVANA	CDS	107812492	107812657	0	-	1	gene_id "ENSMUSG00000063663.12"; transcript_id "ENSMUST00000150434.8"; gene_type "protein_coding"; gene_name "Brwd3"; transcript_type "protein_coding"; transcript_name "Brwd3-205"; exon_number 23; exon_id "ENSMUSE00001268742.2"; level 2; protein_id "ENSMUSP00000123588.2"; transcript_support_level "5"; mgi_id "MGI:3029414"; tag "basic"; tag "Ensembl_canonical"; tag "GENCODE_Primary"; tag "appris_principal_1"; tag "CCDS"; ccdsid "CCDS41100.1"; havana_gene "OTTMUSG00000018333.1"; havana_transcript "OTTMUST00000044266.1";
chrX	HAVANA	exon	107812492	107812657	0	-	.	gene_id "ENSMUSG00000063663.12"; transcript_id "ENSMUST00000041866.12"; gene_type "protein_coding"; gene_name "Brwd3"; transcript_type "nonsense_mediated_decay"; transcript_name "Brwd3-201"; exon_number 21; exon_id "ENSMUSE00001302458.2"; level 2; protein_id "ENSMUSP00000134621.2"; transcript_support_level "5"; mgi_id "MGI:3029414"; havana_gene "OTTMUSG00000018333.1"; havana_transcript "OTTMUST00000044267.1";
chrX	HAVANA	UTR	107812492	107812657	0	-	.	gene_id "ENSMUSG00000063663.12"; transcript_id "ENSMUST00000041866.12"; gene_type "protein_coding"; gene_name "Brwd3"; transcript_type "nonsense_mediated_decay"; transcript_name "Brwd3-201"; exon_number 21; exon_id "ENSMUSE00001302458.2"; level 2; protein_id "ENSMUSP00000134621.2"; transcript_support_level "5"; mgi_id "MGI:3029414"; havana_gene "OTTMUSG00000018333.1"; havana_transcript "OTTMUST00000044267.1";
chrX	HAVANA	exon	107812492	107812657	0	-	.	gene_id "ENSMUSG00000063663.12"; transcript_id "ENSMUST00000144521.8"; gene_type "protein_coding"; gene_name "Brwd3"; transcript_type "nonsense_mediated_decay"; transcript_name "Brwd3-204"; exon_number 20; exon_id "ENSMUSE00001302458.2"; level 2; protein_id "ENSMUSP00000133674.2"; transcript_support_level "5"; mgi_id "MGI:3029414"; havana_gene "OTTMUSG00000018333.1"; havana_transcript "OTTMUST00000044268.1";
chrX	HAVANA	UTR	107812492	107812657	0	-	.	gene_id "ENSMUSG00000063663.12"; transcript_id "ENSMUST00000144521.8"; gene_type "protein_coding"; gene_name "Brwd3"; transcript_type "nonsense_mediated_decay"; transcript_name "Brwd3-204"; exon_number 20; exon_id "ENSMUSE00001302458.2"; level 2; protein_id "ENSMUSP00000133674.2"; transcript_support_level "5"; mgi_id "MGI:3029414"; havana_gene "OTTMUSG00000018333.1"; havana_transcript "OTTMUST00000044268.1";
chrX	ENSEMBL_gcm37	exon	107812492	107812657	0.047765875953765	-	.	gene_id "ENSMUSG00000063663.12"; transcript_id "ENSMUSG00000063663.12_tx_4"; exon_id "chrX_107812492_107812657_-"; exonnum "24"; txlen "6110";
chrX	HAVANA	exon	107813345	107813421	0	-	.	gene_id "ENSMUSG00000063663.12"; transcript_id "ENSMUST00000150434.8"; gene_type "protein_coding"; gene_name "Brwd3"; transcript_type "protein_coding"; transcript_name "Brwd3-205"; exon_number 22; exon_id "ENSMUSE00001301328.2"; level 2; protein_id "ENSMUSP00000123588.2"; transcript_support_level "5"; mgi_id "MGI:3029414"; tag "basic"; tag "Ensembl_canonical"; tag "GENCODE_Primary"; tag "appris_principal_1"; tag "CCDS"; ccdsid "CCDS41100.1"; havana_gene "OTTMUSG00000018333.1"; havana_transcript "OTTMUST00000044266.1";
chrX	HAVANA	CDS	107813345	107813421	0	-	0	gene_id "ENSMUSG00000063663.12"; transcript_id "ENSMUST00000150434.8"; gene_type "protein_coding"; gene_name "Brwd3"; transcript_type "protein_coding"; transcript_name "Brwd3-205"; exon_number 22; exon_id "ENSMUSE00001301328.2"; level 2; protein_id "ENSMUSP00000123588.2"; transcript_support_level "5"; mgi_id "MGI:3029414"; tag "basic"; tag "Ensembl_canonical"; tag "GENCODE_Primary"; tag "appris_principal_1"; tag "CCDS"; ccdsid "CCDS41100.1"; havana_gene "OTTMUSG00000018333.1"; havana_transcript "OTTMUST00000044266.1";
chrX	HAVANA	exon	107813345	107813421	0	-	.	gene_id "ENSMUSG00000063663.12"; transcript_id "ENSMUST00000041866.12"; gene_type "protein_coding"; gene_name "Brwd3"; transcript_type "nonsense_mediated_decay"; transcript_name "Brwd3-201"; exon_number 20; exon_id "ENSMUSE00001239583.2"; level 2; protein_id "ENSMUSP00000134621.2"; transcript_support_level "5"; mgi_id "MGI:3029414"; havana_gene "OTTMUSG00000018333.1"; havana_transcript "OTTMUST00000044267.1";
chrX	HAVANA	UTR	107813345	107813421	0	-	.	gene_id "ENSMUSG00000063663.12"; transcript_id "ENSMUST00000041866.12"; gene_type "protein_coding"; gene_name "Brwd3"; transcript_type "nonsense_mediated_decay"; transcript_name "Brwd3-201"; exon_number 20; exon_id "ENSMUSE00001239583.2"; level 2; protein_id "ENSMUSP00000134621.2"; transcript_support_level "5"; mgi_id "MGI:3029414"; havana_gene "OTTMUSG00000018333.1"; havana_transcript "OTTMUST00000044267.1";
chrX	HAVANA	exon	107813345	107813421	0	-	.	gene_id "ENSMUSG00000063663.12"; transcript_id "ENSMUST00000144521.8"; gene_type "protein_coding"; gene_name "Brwd3"; transcript_type "nonsense_mediated_decay"; transcript_name "Brwd3-204"; exon_number 19; exon_id "ENSMUSE00001239583.2"; level 2; protein_id "ENSMUSP00000133674.2"; transcript_support_level "5"; mgi_id "MGI:3029414"; havana_gene "OTTMUSG00000018333.1"; havana_transcript "OTTMUST00000044268.1";
chrX	HAVANA	UTR	107813345	107813421	0	-	.	gene_id "ENSMUSG00000063663.12"; transcript_id "ENSMUST00000144521.8"; gene_type "protein_coding"; gene_name "Brwd3"; transcript_type "nonsense_mediated_decay"; transcript_name "Brwd3-204"; exon_number 19; exon_id "ENSMUSE00001239583.2"; level 2; protein_id "ENSMUSP00000133674.2"; transcript_support_level "5"; mgi_id "MGI:3029414"; havana_gene "OTTMUSG00000018333.1"; havana_transcript "OTTMUST00000044268.1";
chrX	ENSEMBL_gcm37	exon	107813345	107813421	0.047765875953765	-	.	gene_id "ENSMUSG00000063663.12"; transcript_id "ENSMUSG00000063663.12_tx_4"; exon_id "chrX_107813345_107813421_-"; exonnum "23"; txlen "6110";
chrX	HAVANA	exon	107815127	107815276	0	-	.	gene_id "ENSMUSG00000063663.12"; transcript_id "ENSMUST00000150434.8"; gene_type "protein_coding"; gene_name "Brwd3"; transcript_type "protein_coding"; transcript_name "Brwd3-205"; exon_number 21; exon_id "ENSMUSE00001219595.2"; level 2; protein_id "ENSMUSP00000123588.2"; transcript_support_level "5"; mgi_id "MGI:3029414"; tag "basic"; tag "Ensembl_canonical"; tag "GENCODE_Primary"; tag "appris_principal_1"; tag "CCDS"; ccdsid "CCDS41100.1"; havana_gene "OTTMUSG00000018333.1"; havana_transcript "OTTMUST00000044266.1";
chrX	HAVANA	CDS	107815127	107815276	0	-	0	gene_id "ENSMUSG00000063663.12"; transcript_id "ENSMUST00000150434.8"; gene_type "protein_coding"; gene_name "Brwd3"; transcript_type "protein_coding"; transcript_name "Brwd3-205"; exon_number 21; exon_id "ENSMUSE00001219595.2"; level 2; protein_id "ENSMUSP00000123588.2"; transcript_support_level "5"; mgi_id "MGI:3029414"; tag "basic"; tag "Ensembl_canonical"; tag "GENCODE_Primary"; tag "appris_principal_1"; tag "CCDS"; ccdsid "CCDS41100.1"; havana_gene "OTTMUSG00000018333.1"; havana_transcript "OTTMUST00000044266.1";
chrX	HAVANA	exon	107815127	107815276	0	-	.	gene_id "ENSMUSG00000063663.12"; transcript_id "ENSMUST00000041866.12"; gene_type "protein_coding"; gene_name "Brwd3"; transcript_type "nonsense_mediated_decay"; transcript_name "Brwd3-201"; exon_number 19; exon_id "ENSMUSE00001264647.2"; level 2; protein_id "ENSMUSP00000134621.2"; transcript_support_level "5"; mgi_id "MGI:3029414"; havana_gene "OTTMUSG00000018333.1"; havana_transcript "OTTMUST00000044267.1";
chrX	HAVANA	UTR	107815127	107815276	0	-	.	gene_id "ENSMUSG00000063663.12"; transcript_id "ENSMUST00000041866.12"; gene_type "protein_coding"; gene_name "Brwd3"; transcript_type "nonsense_mediated_decay"; transcript_name "Brwd3-201"; exon_number 19; exon_id "ENSMUSE00001264647.2"; level 2; protein_id "ENSMUSP00000134621.2"; transcript_support_level "5"; mgi_id "MGI:3029414"; havana_gene "OTTMUSG00000018333.1"; havana_transcript "OTTMUST00000044267.1";
chrX	HAVANA	exon	107815127	107815276	0	-	.	gene_id "ENSMUSG00000063663.12"; transcript_id "ENSMUST00000144521.8"; gene_type "protein_coding"; gene_name "Brwd3"; transcript_type "nonsense_mediated_decay"; transcript_name "Brwd3-204"; exon_number 18; exon_id "ENSMUSE00001264647.2"; level 2; protein_id "ENSMUSP00000133674.2"; transcript_support_level "5"; mgi_id "MGI:3029414"; havana_gene "OTTMUSG00000018333.1"; havana_transcript "OTTMUST00000044268.1";
chrX	HAVANA	UTR	107815127	107815276	0	-	.	gene_id "ENSMUSG00000063663.12"; transcript_id "ENSMUST00000144521.8"; gene_type "protein_coding"; gene_name "Brwd3"; transcript_type "nonsense_mediated_decay"; transcript_name "Brwd3-204"; exon_number 18; exon_id "ENSMUSE00001264647.2"; level 2; protein_id "ENSMUSP00000133674.2"; transcript_support_level "5"; mgi_id "MGI:3029414"; havana_gene "OTTMUSG00000018333.1"; havana_transcript "OTTMUST00000044268.1";
chrX	ENSEMBL_gcm37	exon	107815127	107815276	0.047765875953765	-	.	gene_id "ENSMUSG00000063663.12"; transcript_id "ENSMUSG00000063663.12_tx_4"; exon_id "chrX_107815127_107815276_-"; exonnum "22"; txlen "6110";
chrX	HAVANA	exon	107816917	107817010	0	-	.	gene_id "ENSMUSG00000063663.12"; transcript_id "ENSMUST00000150434.8"; gene_type "protein_coding"; gene_name "Brwd3"; transcript_type "protein_coding"; transcript_name "Brwd3-205"; exon_number 20; exon_id "ENSMUSE00001260082.2"; level 2; protein_id "ENSMUSP00000123588.2"; transcript_support_level "5"; mgi_id "MGI:3029414"; tag "basic"; tag "Ensembl_canonical"; tag "GENCODE_Primary"; tag "appris_principal_1"; tag "CCDS"; ccdsid "CCDS41100.1"; havana_gene "OTTMUSG00000018333.1"; havana_transcript "OTTMUST00000044266.1";
chrX	HAVANA	CDS	107816917	107817010	0	-	1	gene_id "ENSMUSG00000063663.12"; transcript_id "ENSMUST00000150434.8"; gene_type "protein_coding"; gene_name "Brwd3"; transcript_type "protein_coding"; transcript_name "Brwd3-205"; exon_number 20; exon_id "ENSMUSE00001260082.2"; level 2; protein_id "ENSMUSP00000123588.2"; transcript_support_level "5"; mgi_id "MGI:3029414"; tag "basic"; tag "Ensembl_canonical"; tag "GENCODE_Primary"; tag "appris_principal_1"; tag "CCDS"; ccdsid "CCDS41100.1"; havana_gene "OTTMUSG00000018333.1"; havana_transcript "OTTMUST00000044266.1";
chrX	HAVANA	exon	107816917	107817010	0	-	.	gene_id "ENSMUSG00000063663.12"; transcript_id "ENSMUST00000041866.12"; gene_type "protein_coding"; gene_name "Brwd3"; transcript_type "nonsense_mediated_decay"; transcript_name "Brwd3-201"; exon_number 18; exon_id "ENSMUSE00001204993.2"; level 2; protein_id "ENSMUSP00000134621.2"; transcript_support_level "5"; mgi_id "MGI:3029414"; havana_gene "OTTMUSG00000018333.1"; havana_transcript "OTTMUST00000044267.1";
chrX	HAVANA	UTR	107816917	107817010	0	-	.	gene_id "ENSMUSG00000063663.12"; transcript_id "ENSMUST00000041866.12"; gene_type "protein_coding"; gene_name "Brwd3"; transcript_type "nonsense_mediated_decay"; transcript_name "Brwd3-201"; exon_number 18; exon_id "ENSMUSE00001204993.2"; level 2; protein_id "ENSMUSP00000134621.2"; transcript_support_level "5"; mgi_id "MGI:3029414"; havana_gene "OTTMUSG00000018333.1"; havana_transcript "OTTMUST00000044267.1";
chrX	HAVANA	exon	107816917	107817010	0	-	.	gene_id "ENSMUSG00000063663.12"; transcript_id "ENSMUST00000144521.8"; gene_type "protein_coding"; gene_name "Brwd3"; transcript_type "nonsense_mediated_decay"; transcript_name "Brwd3-204"; exon_number 17; exon_id "ENSMUSE00001204993.2"; level 2; protein_id "ENSMUSP00000133674.2"; transcript_support_level "5"; mgi_id "MGI:3029414"; havana_gene "OTTMUSG00000018333.1"; havana_transcript "OTTMUST00000044268.1";
chrX	HAVANA	UTR	107816917	107817010	0	-	.	gene_id "ENSMUSG00000063663.12"; transcript_id "ENSMUST00000144521.8"; gene_type "protein_coding"; gene_name "Brwd3"; transcript_type "nonsense_mediated_decay"; transcript_name "Brwd3-204"; exon_number 17; exon_id "ENSMUSE00001204993.2"; level 2; protein_id "ENSMUSP00000133674.2"; transcript_support_level "5"; mgi_id "MGI:3029414"; havana_gene "OTTMUSG00000018333.1"; havana_transcript "OTTMUST00000044268.1";
chrX	ENSEMBL_gcm37	exon	107816917	107817010	0.047765875953765	-	.	gene_id "ENSMUSG00000063663.12"; transcript_id "ENSMUSG00000063663.12_tx_4"; exon_id "chrX_107816917_107817010_-"; exonnum "21"; txlen "6110";
chrX	HAVANA	exon	107818433	107818616	0	-	.	gene_id "ENSMUSG00000063663.12"; transcript_id "ENSMUST00000150434.8"; gene_type "protein_coding"; gene_name "Brwd3"; transcript_type "protein_coding"; transcript_name "Brwd3-205"; exon_number 19; exon_id "ENSMUSE00001277057.2"; level 2; protein_id "ENSMUSP00000123588.2"; transcript_support_level "5"; mgi_id "MGI:3029414"; tag "basic"; tag "Ensembl_canonical"; tag "GENCODE_Primary"; tag "appris_principal_1"; tag "CCDS"; ccdsid "CCDS41100.1"; havana_gene "OTTMUSG00000018333.1"; havana_transcript "OTTMUST00000044266.1";
chrX	HAVANA	CDS	107818433	107818616	0	-	2	gene_id "ENSMUSG00000063663.12"; transcript_id "ENSMUST00000150434.8"; gene_type "protein_coding"; gene_name "Brwd3"; transcript_type "protein_coding"; transcript_name "Brwd3-205"; exon_number 19; exon_id "ENSMUSE00001277057.2"; level 2; protein_id "ENSMUSP00000123588.2"; transcript_support_level "5"; mgi_id "MGI:3029414"; tag "basic"; tag "Ensembl_canonical"; tag "GENCODE_Primary"; tag "appris_principal_1"; tag "CCDS"; ccdsid "CCDS41100.1"; havana_gene "OTTMUSG00000018333.1"; havana_transcript "OTTMUST00000044266.1";
chrX	HAVANA	exon	107818433	107818616	0	-	.	gene_id "ENSMUSG00000063663.12"; transcript_id "ENSMUST00000041866.12"; gene_type "protein_coding"; gene_name "Brwd3"; transcript_type "nonsense_mediated_decay"; transcript_name "Brwd3-201"; exon_number 17; exon_id "ENSMUSE00001224194.2"; level 2; protein_id "ENSMUSP00000134621.2"; transcript_support_level "5"; mgi_id "MGI:3029414"; havana_gene "OTTMUSG00000018333.1"; havana_transcript "OTTMUST00000044267.1";
chrX	HAVANA	UTR	107818433	107818616	0	-	.	gene_id "ENSMUSG00000063663.12"; transcript_id "ENSMUST00000041866.12"; gene_type "protein_coding"; gene_name "Brwd3"; transcript_type "nonsense_mediated_decay"; transcript_name "Brwd3-201"; exon_number 17; exon_id "ENSMUSE00001224194.2"; level 2; protein_id "ENSMUSP00000134621.2"; transcript_support_level "5"; mgi_id "MGI:3029414"; havana_gene "OTTMUSG00000018333.1"; havana_transcript "OTTMUST00000044267.1";
chrX	HAVANA	exon	107818433	107818616	0	-	.	gene_id "ENSMUSG00000063663.12"; transcript_id "ENSMUST00000144521.8"; gene_type "protein_coding"; gene_name "Brwd3"; transcript_type "nonsense_mediated_decay"; transcript_name "Brwd3-204"; exon_number 16; exon_id "ENSMUSE00001224194.2"; level 2; protein_id "ENSMUSP00000133674.2"; transcript_support_level "5"; mgi_id "MGI:3029414"; havana_gene "OTTMUSG00000018333.1"; havana_transcript "OTTMUST00000044268.1";
chrX	HAVANA	UTR	107818433	107818616	0	-	.	gene_id "ENSMUSG00000063663.12"; transcript_id "ENSMUST00000144521.8"; gene_type "protein_coding"; gene_name "Brwd3"; transcript_type "nonsense_mediated_decay"; transcript_name "Brwd3-204"; exon_number 16; exon_id "ENSMUSE00001224194.2"; level 2; protein_id "ENSMUSP00000133674.2"; transcript_support_level "5"; mgi_id "MGI:3029414"; havana_gene "OTTMUSG00000018333.1"; havana_transcript "OTTMUST00000044268.1";
chrX	ENSEMBL_gcm37	exon	107818433	107818616	0.047765875953765	-	.	gene_id "ENSMUSG00000063663.12"; transcript_id "ENSMUSG00000063663.12_tx_4"; exon_id "chrX_107818433_107818616_-"; exonnum "20"; txlen "6110";
chrX	HAVANA	exon	107821853	107822020	0	-	.	gene_id "ENSMUSG00000063663.12"; transcript_id "ENSMUST00000150434.8"; gene_type "protein_coding"; gene_name "Brwd3"; transcript_type "protein_coding"; transcript_name "Brwd3-205"; exon_number 18; exon_id "ENSMUSE00001204894.2"; level 2; protein_id "ENSMUSP00000123588.2"; transcript_support_level "5"; mgi_id "MGI:3029414"; tag "basic"; tag "Ensembl_canonical"; tag "GENCODE_Primary"; tag "appris_principal_1"; tag "CCDS"; ccdsid "CCDS41100.1"; havana_gene "OTTMUSG00000018333.1"; havana_transcript "OTTMUST00000044266.1";
chrX	HAVANA	CDS	107821853	107822020	0	-	2	gene_id "ENSMUSG00000063663.12"; transcript_id "ENSMUST00000150434.8"; gene_type "protein_coding"; gene_name "Brwd3"; transcript_type "protein_coding"; transcript_name "Brwd3-205"; exon_number 18; exon_id "ENSMUSE00001204894.2"; level 2; protein_id "ENSMUSP00000123588.2"; transcript_support_level "5"; mgi_id "MGI:3029414"; tag "basic"; tag "Ensembl_canonical"; tag "GENCODE_Primary"; tag "appris_principal_1"; tag "CCDS"; ccdsid "CCDS41100.1"; havana_gene "OTTMUSG00000018333.1"; havana_transcript "OTTMUST00000044266.1";
chrX	HAVANA	exon	107821853	107822020	0	-	.	gene_id "ENSMUSG00000063663.12"; transcript_id "ENSMUST00000041866.12"; gene_type "protein_coding"; gene_name "Brwd3"; transcript_type "nonsense_mediated_decay"; transcript_name "Brwd3-201"; exon_number 16; exon_id "ENSMUSE00001274032.2"; level 2; protein_id "ENSMUSP00000134621.2"; transcript_support_level "5"; mgi_id "MGI:3029414"; havana_gene "OTTMUSG00000018333.1"; havana_transcript "OTTMUST00000044267.1";
chrX	HAVANA	UTR	107821853	107822020	0	-	.	gene_id "ENSMUSG00000063663.12"; transcript_id "ENSMUST00000041866.12"; gene_type "protein_coding"; gene_name "Brwd3"; transcript_type "nonsense_mediated_decay"; transcript_name "Brwd3-201"; exon_number 16; exon_id "ENSMUSE00001274032.2"; level 2; protein_id "ENSMUSP00000134621.2"; transcript_support_level "5"; mgi_id "MGI:3029414"; havana_gene "OTTMUSG00000018333.1"; havana_transcript "OTTMUST00000044267.1";
chrX	HAVANA	exon	107821853	107822020	0	-	.	gene_id "ENSMUSG00000063663.12"; transcript_id "ENSMUST00000144521.8"; gene_type "protein_coding"; gene_name "Brwd3"; transcript_type "nonsense_mediated_decay"; transcript_name "Brwd3-204"; exon_number 15; exon_id "ENSMUSE00001274032.2"; level 2; protein_id "ENSMUSP00000133674.2"; transcript_support_level "5"; mgi_id "MGI:3029414"; havana_gene "OTTMUSG00000018333.1"; havana_transcript "OTTMUST00000044268.1";
chrX	HAVANA	UTR	107821853	107822020	0	-	.	gene_id "ENSMUSG00000063663.12"; transcript_id "ENSMUST00000144521.8"; gene_type "protein_coding"; gene_name "Brwd3"; transcript_type "nonsense_mediated_decay"; transcript_name "Brwd3-204"; exon_number 15; exon_id "ENSMUSE00001274032.2"; level 2; protein_id "ENSMUSP00000133674.2"; transcript_support_level "5"; mgi_id "MGI:3029414"; havana_gene "OTTMUSG00000018333.1"; havana_transcript "OTTMUST00000044268.1";
chrX	ENSEMBL_gcm37	exon	107821853	107822020	0.047765875953765	-	.	gene_id "ENSMUSG00000063663.12"; transcript_id "ENSMUSG00000063663.12_tx_4"; exon_id "chrX_107821853_107822020_-"; exonnum "19"; txlen "6110";
chrX	HAVANA	exon	107823502	107823727	0	-	.	gene_id "ENSMUSG00000063663.12"; transcript_id "ENSMUST00000150434.8"; gene_type "protein_coding"; gene_name "Brwd3"; transcript_type "protein_coding"; transcript_name "Brwd3-205"; exon_number 17; exon_id "ENSMUSE00001231064.2"; level 2; protein_id "ENSMUSP00000123588.2"; transcript_support_level "5"; mgi_id "MGI:3029414"; tag "basic"; tag "Ensembl_canonical"; tag "GENCODE_Primary"; tag "appris_principal_1"; tag "CCDS"; ccdsid "CCDS41100.1"; havana_gene "OTTMUSG00000018333.1"; havana_transcript "OTTMUST00000044266.1";
chrX	HAVANA	CDS	107823502	107823727	0	-	0	gene_id "ENSMUSG00000063663.12"; transcript_id "ENSMUST00000150434.8"; gene_type "protein_coding"; gene_name "Brwd3"; transcript_type "protein_coding"; transcript_name "Brwd3-205"; exon_number 17; exon_id "ENSMUSE00001231064.2"; level 2; protein_id "ENSMUSP00000123588.2"; transcript_support_level "5"; mgi_id "MGI:3029414"; tag "basic"; tag "Ensembl_canonical"; tag "GENCODE_Primary"; tag "appris_principal_1"; tag "CCDS"; ccdsid "CCDS41100.1"; havana_gene "OTTMUSG00000018333.1"; havana_transcript "OTTMUST00000044266.1";
chrX	HAVANA	exon	107823502	107823727	0	-	.	gene_id "ENSMUSG00000063663.12"; transcript_id "ENSMUST00000041866.12"; gene_type "protein_coding"; gene_name "Brwd3"; transcript_type "nonsense_mediated_decay"; transcript_name "Brwd3-201"; exon_number 15; exon_id "ENSMUSE00001283736.2"; level 2; protein_id "ENSMUSP00000134621.2"; transcript_support_level "5"; mgi_id "MGI:3029414"; havana_gene "OTTMUSG00000018333.1"; havana_transcript "OTTMUST00000044267.1";
chrX	HAVANA	UTR	107823502	107823727	0	-	.	gene_id "ENSMUSG00000063663.12"; transcript_id "ENSMUST00000041866.12"; gene_type "protein_coding"; gene_name "Brwd3"; transcript_type "nonsense_mediated_decay"; transcript_name "Brwd3-201"; exon_number 15; exon_id "ENSMUSE00001283736.2"; level 2; protein_id "ENSMUSP00000134621.2"; transcript_support_level "5"; mgi_id "MGI:3029414"; havana_gene "OTTMUSG00000018333.1"; havana_transcript "OTTMUST00000044267.1";
chrX	HAVANA	exon	107823502	107823727	0	-	.	gene_id "ENSMUSG00000063663.12"; transcript_id "ENSMUST00000144521.8"; gene_type "protein_coding"; gene_name "Brwd3"; transcript_type "nonsense_mediated_decay"; transcript_name "Brwd3-204"; exon_number 14; exon_id "ENSMUSE00001283736.2"; level 2; protein_id "ENSMUSP00000133674.2"; transcript_support_level "5"; mgi_id "MGI:3029414"; havana_gene "OTTMUSG00000018333.1"; havana_transcript "OTTMUST00000044268.1";
chrX	HAVANA	UTR	107823502	107823727	0	-	.	gene_id "ENSMUSG00000063663.12"; transcript_id "ENSMUST00000144521.8"; gene_type "protein_coding"; gene_name "Brwd3"; transcript_type "nonsense_mediated_decay"; transcript_name "Brwd3-204"; exon_number 14; exon_id "ENSMUSE00001283736.2"; level 2; protein_id "ENSMUSP00000133674.2"; transcript_support_level "5"; mgi_id "MGI:3029414"; havana_gene "OTTMUSG00000018333.1"; havana_transcript "OTTMUST00000044268.1";
chrX	ENSEMBL_gcm37	exon	107823502	107823727	0.047765875953765	-	.	gene_id "ENSMUSG00000063663.12"; transcript_id "ENSMUSG00000063663.12_tx_4"; exon_id "chrX_107823502_107823727_-"; exonnum "18"; txlen "6110";
chrX	HAVANA	exon	107827718	107827846	0	-	.	gene_id "ENSMUSG00000063663.12"; transcript_id "ENSMUST00000150434.8"; gene_type "protein_coding"; gene_name "Brwd3"; transcript_type "protein_coding"; transcript_name "Brwd3-205"; exon_number 16; exon_id "ENSMUSE00001242440.2"; level 2; protein_id "ENSMUSP00000123588.2"; transcript_support_level "5"; mgi_id "MGI:3029414"; tag "basic"; tag "Ensembl_canonical"; tag "GENCODE_Primary"; tag "appris_principal_1"; tag "CCDS"; ccdsid "CCDS41100.1"; havana_gene "OTTMUSG00000018333.1"; havana_transcript "OTTMUST00000044266.1";
chrX	HAVANA	CDS	107827718	107827846	0	-	0	gene_id "ENSMUSG00000063663.12"; transcript_id "ENSMUST00000150434.8"; gene_type "protein_coding"; gene_name "Brwd3"; transcript_type "protein_coding"; transcript_name "Brwd3-205"; exon_number 16; exon_id "ENSMUSE00001242440.2"; level 2; protein_id "ENSMUSP00000123588.2"; transcript_support_level "5"; mgi_id "MGI:3029414"; tag "basic"; tag "Ensembl_canonical"; tag "GENCODE_Primary"; tag "appris_principal_1"; tag "CCDS"; ccdsid "CCDS41100.1"; havana_gene "OTTMUSG00000018333.1"; havana_transcript "OTTMUST00000044266.1";
chrX	HAVANA	exon	107827718	107827846	0	-	.	gene_id "ENSMUSG00000063663.12"; transcript_id "ENSMUST00000041866.12"; gene_type "protein_coding"; gene_name "Brwd3"; transcript_type "nonsense_mediated_decay"; transcript_name "Brwd3-201"; exon_number 14; exon_id "ENSMUSE00001306938.2"; level 2; protein_id "ENSMUSP00000134621.2"; transcript_support_level "5"; mgi_id "MGI:3029414"; havana_gene "OTTMUSG00000018333.1"; havana_transcript "OTTMUST00000044267.1";
chrX	HAVANA	UTR	107827718	107827846	0	-	.	gene_id "ENSMUSG00000063663.12"; transcript_id "ENSMUST00000041866.12"; gene_type "protein_coding"; gene_name "Brwd3"; transcript_type "nonsense_mediated_decay"; transcript_name "Brwd3-201"; exon_number 14; exon_id "ENSMUSE00001306938.2"; level 2; protein_id "ENSMUSP00000134621.2"; transcript_support_level "5"; mgi_id "MGI:3029414"; havana_gene "OTTMUSG00000018333.1"; havana_transcript "OTTMUST00000044267.1";
chrX	HAVANA	exon	107827718	107827846	0	-	.	gene_id "ENSMUSG00000063663.12"; transcript_id "ENSMUST00000144521.8"; gene_type "protein_coding"; gene_name "Brwd3"; transcript_type "nonsense_mediated_decay"; transcript_name "Brwd3-204"; exon_number 13; exon_id "ENSMUSE00001306938.2"; level 2; protein_id "ENSMUSP00000133674.2"; transcript_support_level "5"; mgi_id "MGI:3029414"; havana_gene "OTTMUSG00000018333.1"; havana_transcript "OTTMUST00000044268.1";
chrX	HAVANA	UTR	107827718	107827846	0	-	.	gene_id "ENSMUSG00000063663.12"; transcript_id "ENSMUST00000144521.8"; gene_type "protein_coding"; gene_name "Brwd3"; transcript_type "nonsense_mediated_decay"; transcript_name "Brwd3-204"; exon_number 13; exon_id "ENSMUSE00001306938.2"; level 2; protein_id "ENSMUSP00000133674.2"; transcript_support_level "5"; mgi_id "MGI:3029414"; havana_gene "OTTMUSG00000018333.1"; havana_transcript "OTTMUST00000044268.1";
chrX	ENSEMBL_gcm37	exon	107827718	107827846	0.047765875953765	-	.	gene_id "ENSMUSG00000063663.12"; transcript_id "ENSMUSG00000063663.12_tx_4"; exon_id "chrX_107827718_107827846_-"; exonnum "17"; txlen "6110";
chrX	HAVANA	exon	107829253	107829387	0	-	.	gene_id "ENSMUSG00000063663.12"; transcript_id "ENSMUST00000150434.8"; gene_type "protein_coding"; gene_name "Brwd3"; transcript_type "protein_coding"; transcript_name "Brwd3-205"; exon_number 15; exon_id "ENSMUSE00001275114.2"; level 2; protein_id "ENSMUSP00000123588.2"; transcript_support_level "5"; mgi_id "MGI:3029414"; tag "basic"; tag "Ensembl_canonical"; tag "GENCODE_Primary"; tag "appris_principal_1"; tag "CCDS"; ccdsid "CCDS41100.1"; havana_gene "OTTMUSG00000018333.1"; havana_transcript "OTTMUST00000044266.1";
chrX	HAVANA	CDS	107829253	107829387	0	-	0	gene_id "ENSMUSG00000063663.12"; transcript_id "ENSMUST00000150434.8"; gene_type "protein_coding"; gene_name "Brwd3"; transcript_type "protein_coding"; transcript_name "Brwd3-205"; exon_number 15; exon_id "ENSMUSE00001275114.2"; level 2; protein_id "ENSMUSP00000123588.2"; transcript_support_level "5"; mgi_id "MGI:3029414"; tag "basic"; tag "Ensembl_canonical"; tag "GENCODE_Primary"; tag "appris_principal_1"; tag "CCDS"; ccdsid "CCDS41100.1"; havana_gene "OTTMUSG00000018333.1"; havana_transcript "OTTMUST00000044266.1";
chrX	HAVANA	exon	107829253	107829387	0	-	.	gene_id "ENSMUSG00000063663.12"; transcript_id "ENSMUST00000041866.12"; gene_type "protein_coding"; gene_name "Brwd3"; transcript_type "nonsense_mediated_decay"; transcript_name "Brwd3-201"; exon_number 13; exon_id "ENSMUSE00001278444.2"; level 2; protein_id "ENSMUSP00000134621.2"; transcript_support_level "5"; mgi_id "MGI:3029414"; havana_gene "OTTMUSG00000018333.1"; havana_transcript "OTTMUST00000044267.1";
chrX	HAVANA	UTR	107829253	107829387	0	-	.	gene_id "ENSMUSG00000063663.12"; transcript_id "ENSMUST00000041866.12"; gene_type "protein_coding"; gene_name "Brwd3"; transcript_type "nonsense_mediated_decay"; transcript_name "Brwd3-201"; exon_number 13; exon_id "ENSMUSE00001278444.2"; level 2; protein_id "ENSMUSP00000134621.2"; transcript_support_level "5"; mgi_id "MGI:3029414"; havana_gene "OTTMUSG00000018333.1"; havana_transcript "OTTMUST00000044267.1";
chrX	HAVANA	exon	107829253	107829387	0	-	.	gene_id "ENSMUSG00000063663.12"; transcript_id "ENSMUST00000144521.8"; gene_type "protein_coding"; gene_name "Brwd3"; transcript_type "nonsense_mediated_decay"; transcript_name "Brwd3-204"; exon_number 12; exon_id "ENSMUSE00001278444.2"; level 2; protein_id "ENSMUSP00000133674.2"; transcript_support_level "5"; mgi_id "MGI:3029414"; havana_gene "OTTMUSG00000018333.1"; havana_transcript "OTTMUST00000044268.1";
chrX	HAVANA	UTR	107829253	107829387	0	-	.	gene_id "ENSMUSG00000063663.12"; transcript_id "ENSMUST00000144521.8"; gene_type "protein_coding"; gene_name "Brwd3"; transcript_type "nonsense_mediated_decay"; transcript_name "Brwd3-204"; exon_number 12; exon_id "ENSMUSE00001278444.2"; level 2; protein_id "ENSMUSP00000133674.2"; transcript_support_level "5"; mgi_id "MGI:3029414"; havana_gene "OTTMUSG00000018333.1"; havana_transcript "OTTMUST00000044268.1";
chrX	ENSEMBL_gcm37	exon	107829253	107829387	0.047765875953765	-	.	gene_id "ENSMUSG00000063663.12"; transcript_id "ENSMUSG00000063663.12_tx_4"; exon_id "chrX_107829253_107829387_-"; exonnum "16"; txlen "6110";
chrX	HAVANA	exon	107833339	107833492	0	-	.	gene_id "ENSMUSG00000063663.12"; transcript_id "ENSMUST00000150434.8"; gene_type "protein_coding"; gene_name "Brwd3"; transcript_type "protein_coding"; transcript_name "Brwd3-205"; exon_number 14; exon_id "ENSMUSE00001214230.2"; level 2; protein_id "ENSMUSP00000123588.2"; transcript_support_level "5"; mgi_id "MGI:3029414"; tag "basic"; tag "Ensembl_canonical"; tag "GENCODE_Primary"; tag "appris_principal_1"; tag "CCDS"; ccdsid "CCDS41100.1"; havana_gene "OTTMUSG00000018333.1"; havana_transcript "OTTMUST00000044266.1";
chrX	HAVANA	CDS	107833339	107833492	0	-	1	gene_id "ENSMUSG00000063663.12"; transcript_id "ENSMUST00000150434.8"; gene_type "protein_coding"; gene_name "Brwd3"; transcript_type "protein_coding"; transcript_name "Brwd3-205"; exon_number 14; exon_id "ENSMUSE00001214230.2"; level 2; protein_id "ENSMUSP00000123588.2"; transcript_support_level "5"; mgi_id "MGI:3029414"; tag "basic"; tag "Ensembl_canonical"; tag "GENCODE_Primary"; tag "appris_principal_1"; tag "CCDS"; ccdsid "CCDS41100.1"; havana_gene "OTTMUSG00000018333.1"; havana_transcript "OTTMUST00000044266.1";
chrX	HAVANA	exon	107833339	107833492	0	-	.	gene_id "ENSMUSG00000063663.12"; transcript_id "ENSMUST00000041866.12"; gene_type "protein_coding"; gene_name "Brwd3"; transcript_type "nonsense_mediated_decay"; transcript_name "Brwd3-201"; exon_number 12; exon_id "ENSMUSE00001240119.2"; level 2; protein_id "ENSMUSP00000134621.2"; transcript_support_level "5"; mgi_id "MGI:3029414"; havana_gene "OTTMUSG00000018333.1"; havana_transcript "OTTMUST00000044267.1";
chrX	HAVANA	UTR	107833339	107833492	0	-	.	gene_id "ENSMUSG00000063663.12"; transcript_id "ENSMUST00000041866.12"; gene_type "protein_coding"; gene_name "Brwd3"; transcript_type "nonsense_mediated_decay"; transcript_name "Brwd3-201"; exon_number 12; exon_id "ENSMUSE00001240119.2"; level 2; protein_id "ENSMUSP00000134621.2"; transcript_support_level "5"; mgi_id "MGI:3029414"; havana_gene "OTTMUSG00000018333.1"; havana_transcript "OTTMUST00000044267.1";
chrX	HAVANA	exon	107833339	107833492	0	-	.	gene_id "ENSMUSG00000063663.12"; transcript_id "ENSMUST00000144521.8"; gene_type "protein_coding"; gene_name "Brwd3"; transcript_type "nonsense_mediated_decay"; transcript_name "Brwd3-204"; exon_number 11; exon_id "ENSMUSE00001240119.2"; level 2; protein_id "ENSMUSP00000133674.2"; transcript_support_level "5"; mgi_id "MGI:3029414"; havana_gene "OTTMUSG00000018333.1"; havana_transcript "OTTMUST00000044268.1";
chrX	HAVANA	UTR	107833339	107833492	0	-	.	gene_id "ENSMUSG00000063663.12"; transcript_id "ENSMUST00000144521.8"; gene_type "protein_coding"; gene_name "Brwd3"; transcript_type "nonsense_mediated_decay"; transcript_name "Brwd3-204"; exon_number 11; exon_id "ENSMUSE00001240119.2"; level 2; protein_id "ENSMUSP00000133674.2"; transcript_support_level "5"; mgi_id "MGI:3029414"; havana_gene "OTTMUSG00000018333.1"; havana_transcript "OTTMUST00000044268.1";
chrX	ENSEMBL_gcm37	exon	107833339	107833492	0.047765875953765	-	.	gene_id "ENSMUSG00000063663.12"; transcript_id "ENSMUSG00000063663.12_tx_4"; exon_id "chrX_107833339_107833492_-"; exonnum "15"; txlen "6110";
chrX	HAVANA	exon	107834751	107834855	0	-	.	gene_id "ENSMUSG00000063663.12"; transcript_id "ENSMUST00000150434.8"; gene_type "protein_coding"; gene_name "Brwd3"; transcript_type "protein_coding"; transcript_name "Brwd3-205"; exon_number 13; exon_id "ENSMUSE00001225637.2"; level 2; protein_id "ENSMUSP00000123588.2"; transcript_support_level "5"; mgi_id "MGI:3029414"; tag "basic"; tag "Ensembl_canonical"; tag "GENCODE_Primary"; tag "appris_principal_1"; tag "CCDS"; ccdsid "CCDS41100.1"; havana_gene "OTTMUSG00000018333.1"; havana_transcript "OTTMUST00000044266.1";
chrX	HAVANA	CDS	107834751	107834855	0	-	1	gene_id "ENSMUSG00000063663.12"; transcript_id "ENSMUST00000150434.8"; gene_type "protein_coding"; gene_name "Brwd3"; transcript_type "protein_coding"; transcript_name "Brwd3-205"; exon_number 13; exon_id "ENSMUSE00001225637.2"; level 2; protein_id "ENSMUSP00000123588.2"; transcript_support_level "5"; mgi_id "MGI:3029414"; tag "basic"; tag "Ensembl_canonical"; tag "GENCODE_Primary"; tag "appris_principal_1"; tag "CCDS"; ccdsid "CCDS41100.1"; havana_gene "OTTMUSG00000018333.1"; havana_transcript "OTTMUST00000044266.1";
chrX	HAVANA	exon	107834751	107834855	0	-	.	gene_id "ENSMUSG00000063663.12"; transcript_id "ENSMUST00000041866.12"; gene_type "protein_coding"; gene_name "Brwd3"; transcript_type "nonsense_mediated_decay"; transcript_name "Brwd3-201"; exon_number 11; exon_id "ENSMUSE00001227127.2"; level 2; protein_id "ENSMUSP00000134621.2"; transcript_support_level "5"; mgi_id "MGI:3029414"; havana_gene "OTTMUSG00000018333.1"; havana_transcript "OTTMUST00000044267.1";
chrX	HAVANA	UTR	107834751	107834855	0	-	.	gene_id "ENSMUSG00000063663.12"; transcript_id "ENSMUST00000041866.12"; gene_type "protein_coding"; gene_name "Brwd3"; transcript_type "nonsense_mediated_decay"; transcript_name "Brwd3-201"; exon_number 11; exon_id "ENSMUSE00001227127.2"; level 2; protein_id "ENSMUSP00000134621.2"; transcript_support_level "5"; mgi_id "MGI:3029414"; havana_gene "OTTMUSG00000018333.1"; havana_transcript "OTTMUST00000044267.1";
chrX	HAVANA	exon	107834751	107834855	0	-	.	gene_id "ENSMUSG00000063663.12"; transcript_id "ENSMUST00000144521.8"; gene_type "protein_coding"; gene_name "Brwd3"; transcript_type "nonsense_mediated_decay"; transcript_name "Brwd3-204"; exon_number 10; exon_id "ENSMUSE00001227127.2"; level 2; protein_id "ENSMUSP00000133674.2"; transcript_support_level "5"; mgi_id "MGI:3029414"; havana_gene "OTTMUSG00000018333.1"; havana_transcript "OTTMUST00000044268.1";
chrX	HAVANA	UTR	107834751	107834855	0	-	.	gene_id "ENSMUSG00000063663.12"; transcript_id "ENSMUST00000144521.8"; gene_type "protein_coding"; gene_name "Brwd3"; transcript_type "nonsense_mediated_decay"; transcript_name "Brwd3-204"; exon_number 10; exon_id "ENSMUSE00001227127.2"; level 2; protein_id "ENSMUSP00000133674.2"; transcript_support_level "5"; mgi_id "MGI:3029414"; havana_gene "OTTMUSG00000018333.1"; havana_transcript "OTTMUST00000044268.1";
chrX	ENSEMBL_gcm37	exon	107834751	107834855	0.047765875953765	-	.	gene_id "ENSMUSG00000063663.12"; transcript_id "ENSMUSG00000063663.12_tx_4"; exon_id "chrX_107834751_107834855_-"; exonnum "14"; txlen "6110";
chrX	HAVANA	exon	107837908	107837948	0	-	.	gene_id "ENSMUSG00000063663.12"; transcript_id "ENSMUST00000150434.8"; gene_type "protein_coding"; gene_name "Brwd3"; transcript_type "protein_coding"; transcript_name "Brwd3-205"; exon_number 12; exon_id "ENSMUSE00001255549.2"; level 2; protein_id "ENSMUSP00000123588.2"; transcript_support_level "5"; mgi_id "MGI:3029414"; tag "basic"; tag "Ensembl_canonical"; tag "GENCODE_Primary"; tag "appris_principal_1"; tag "CCDS"; ccdsid "CCDS41100.1"; havana_gene "OTTMUSG00000018333.1"; havana_transcript "OTTMUST00000044266.1";
chrX	HAVANA	CDS	107837908	107837948	0	-	0	gene_id "ENSMUSG00000063663.12"; transcript_id "ENSMUST00000150434.8"; gene_type "protein_coding"; gene_name "Brwd3"; transcript_type "protein_coding"; transcript_name "Brwd3-205"; exon_number 12; exon_id "ENSMUSE00001255549.2"; level 2; protein_id "ENSMUSP00000123588.2"; transcript_support_level "5"; mgi_id "MGI:3029414"; tag "basic"; tag "Ensembl_canonical"; tag "GENCODE_Primary"; tag "appris_principal_1"; tag "CCDS"; ccdsid "CCDS41100.1"; havana_gene "OTTMUSG00000018333.1"; havana_transcript "OTTMUST00000044266.1";
chrX	HAVANA	exon	107837908	107837948	0	-	.	gene_id "ENSMUSG00000063663.12"; transcript_id "ENSMUST00000041866.12"; gene_type "protein_coding"; gene_name "Brwd3"; transcript_type "nonsense_mediated_decay"; transcript_name "Brwd3-201"; exon_number 10; exon_id "ENSMUSE00001280918.2"; level 2; protein_id "ENSMUSP00000134621.2"; transcript_support_level "5"; mgi_id "MGI:3029414"; havana_gene "OTTMUSG00000018333.1"; havana_transcript "OTTMUST00000044267.1";
chrX	HAVANA	UTR	107837908	107837948	0	-	.	gene_id "ENSMUSG00000063663.12"; transcript_id "ENSMUST00000041866.12"; gene_type "protein_coding"; gene_name "Brwd3"; transcript_type "nonsense_mediated_decay"; transcript_name "Brwd3-201"; exon_number 10; exon_id "ENSMUSE00001280918.2"; level 2; protein_id "ENSMUSP00000134621.2"; transcript_support_level "5"; mgi_id "MGI:3029414"; havana_gene "OTTMUSG00000018333.1"; havana_transcript "OTTMUST00000044267.1";
chrX	HAVANA	exon	107837908	107837948	0	-	.	gene_id "ENSMUSG00000063663.12"; transcript_id "ENSMUST00000144521.8"; gene_type "protein_coding"; gene_name "Brwd3"; transcript_type "nonsense_mediated_decay"; transcript_name "Brwd3-204"; exon_number 9; exon_id "ENSMUSE00001280918.2"; level 2; protein_id "ENSMUSP00000133674.2"; transcript_support_level "5"; mgi_id "MGI:3029414"; havana_gene "OTTMUSG00000018333.1"; havana_transcript "OTTMUST00000044268.1";
chrX	HAVANA	UTR	107837908	107837948	0	-	.	gene_id "ENSMUSG00000063663.12"; transcript_id "ENSMUST00000144521.8"; gene_type "protein_coding"; gene_name "Brwd3"; transcript_type "nonsense_mediated_decay"; transcript_name "Brwd3-204"; exon_number 9; exon_id "ENSMUSE00001280918.2"; level 2; protein_id "ENSMUSP00000133674.2"; transcript_support_level "5"; mgi_id "MGI:3029414"; havana_gene "OTTMUSG00000018333.1"; havana_transcript "OTTMUST00000044268.1";
chrX	ENSEMBL_gcm37	exon	107837908	107837948	0.047765875953765	-	.	gene_id "ENSMUSG00000063663.12"; transcript_id "ENSMUSG00000063663.12_tx_4"; exon_id "chrX_107837908_107837948_-"; exonnum "13"; txlen "6110";
chrX	HAVANA	exon	107840352	107840452	0	-	.	gene_id "ENSMUSG00000063663.12"; transcript_id "ENSMUST00000150434.8"; gene_type "protein_coding"; gene_name "Brwd3"; transcript_type "protein_coding"; transcript_name "Brwd3-205"; exon_number 11; exon_id "ENSMUSE00001277692.2"; level 2; protein_id "ENSMUSP00000123588.2"; transcript_support_level "5"; mgi_id "MGI:3029414"; tag "basic"; tag "Ensembl_canonical"; tag "GENCODE_Primary"; tag "appris_principal_1"; tag "CCDS"; ccdsid "CCDS41100.1"; havana_gene "OTTMUSG00000018333.1"; havana_transcript "OTTMUST00000044266.1";
chrX	HAVANA	CDS	107840352	107840452	0	-	2	gene_id "ENSMUSG00000063663.12"; transcript_id "ENSMUST00000150434.8"; gene_type "protein_coding"; gene_name "Brwd3"; transcript_type "protein_coding"; transcript_name "Brwd3-205"; exon_number 11; exon_id "ENSMUSE00001277692.2"; level 2; protein_id "ENSMUSP00000123588.2"; transcript_support_level "5"; mgi_id "MGI:3029414"; tag "basic"; tag "Ensembl_canonical"; tag "GENCODE_Primary"; tag "appris_principal_1"; tag "CCDS"; ccdsid "CCDS41100.1"; havana_gene "OTTMUSG00000018333.1"; havana_transcript "OTTMUST00000044266.1";
chrX	HAVANA	exon	107840352	107840452	0	-	.	gene_id "ENSMUSG00000063663.12"; transcript_id "ENSMUST00000041866.12"; gene_type "protein_coding"; gene_name "Brwd3"; transcript_type "nonsense_mediated_decay"; transcript_name "Brwd3-201"; exon_number 9; exon_id "ENSMUSE00001271375.2"; level 2; protein_id "ENSMUSP00000134621.2"; transcript_support_level "5"; mgi_id "MGI:3029414"; havana_gene "OTTMUSG00000018333.1"; havana_transcript "OTTMUST00000044267.1";
chrX	HAVANA	UTR	107840352	107840452	0	-	.	gene_id "ENSMUSG00000063663.12"; transcript_id "ENSMUST00000041866.12"; gene_type "protein_coding"; gene_name "Brwd3"; transcript_type "nonsense_mediated_decay"; transcript_name "Brwd3-201"; exon_number 9; exon_id "ENSMUSE00001271375.2"; level 2; protein_id "ENSMUSP00000134621.2"; transcript_support_level "5"; mgi_id "MGI:3029414"; havana_gene "OTTMUSG00000018333.1"; havana_transcript "OTTMUST00000044267.1";
chrX	HAVANA	exon	107840352	107840452	0	-	.	gene_id "ENSMUSG00000063663.12"; transcript_id "ENSMUST00000144521.8"; gene_type "protein_coding"; gene_name "Brwd3"; transcript_type "nonsense_mediated_decay"; transcript_name "Brwd3-204"; exon_number 8; exon_id "ENSMUSE00001271375.2"; level 2; protein_id "ENSMUSP00000133674.2"; transcript_support_level "5"; mgi_id "MGI:3029414"; havana_gene "OTTMUSG00000018333.1"; havana_transcript "OTTMUST00000044268.1";
chrX	HAVANA	UTR	107840352	107840452	0	-	.	gene_id "ENSMUSG00000063663.12"; transcript_id "ENSMUST00000144521.8"; gene_type "protein_coding"; gene_name "Brwd3"; transcript_type "nonsense_mediated_decay"; transcript_name "Brwd3-204"; exon_number 8; exon_id "ENSMUSE00001271375.2"; level 2; protein_id "ENSMUSP00000133674.2"; transcript_support_level "5"; mgi_id "MGI:3029414"; havana_gene "OTTMUSG00000018333.1"; havana_transcript "OTTMUST00000044268.1";
chrX	ENSEMBL_gcm37	exon	107840352	107840452	0.047765875953765	-	.	gene_id "ENSMUSG00000063663.12"; transcript_id "ENSMUSG00000063663.12_tx_4"; exon_id "chrX_107840352_107840452_-"; exonnum "12"; txlen "6110";
chrX	HAVANA	exon	107841635	107841705	0	-	.	gene_id "ENSMUSG00000063663.12"; transcript_id "ENSMUST00000150434.8"; gene_type "protein_coding"; gene_name "Brwd3"; transcript_type "protein_coding"; transcript_name "Brwd3-205"; exon_number 10; exon_id "ENSMUSE00001271911.2"; level 2; protein_id "ENSMUSP00000123588.2"; transcript_support_level "5"; mgi_id "MGI:3029414"; tag "basic"; tag "Ensembl_canonical"; tag "GENCODE_Primary"; tag "appris_principal_1"; tag "CCDS"; ccdsid "CCDS41100.1"; havana_gene "OTTMUSG00000018333.1"; havana_transcript "OTTMUST00000044266.1";
chrX	HAVANA	CDS	107841635	107841705	0	-	1	gene_id "ENSMUSG00000063663.12"; transcript_id "ENSMUST00000150434.8"; gene_type "protein_coding"; gene_name "Brwd3"; transcript_type "protein_coding"; transcript_name "Brwd3-205"; exon_number 10; exon_id "ENSMUSE00001271911.2"; level 2; protein_id "ENSMUSP00000123588.2"; transcript_support_level "5"; mgi_id "MGI:3029414"; tag "basic"; tag "Ensembl_canonical"; tag "GENCODE_Primary"; tag "appris_principal_1"; tag "CCDS"; ccdsid "CCDS41100.1"; havana_gene "OTTMUSG00000018333.1"; havana_transcript "OTTMUST00000044266.1";
chrX	HAVANA	exon	107841635	107841705	0	-	.	gene_id "ENSMUSG00000063663.12"; transcript_id "ENSMUST00000041866.12"; gene_type "protein_coding"; gene_name "Brwd3"; transcript_type "nonsense_mediated_decay"; transcript_name "Brwd3-201"; exon_number 8; exon_id "ENSMUSE00001292839.2"; level 2; protein_id "ENSMUSP00000134621.2"; transcript_support_level "5"; mgi_id "MGI:3029414"; havana_gene "OTTMUSG00000018333.1"; havana_transcript "OTTMUST00000044267.1";
chrX	HAVANA	UTR	107841635	107841705	0	-	.	gene_id "ENSMUSG00000063663.12"; transcript_id "ENSMUST00000041866.12"; gene_type "protein_coding"; gene_name "Brwd3"; transcript_type "nonsense_mediated_decay"; transcript_name "Brwd3-201"; exon_number 8; exon_id "ENSMUSE00001292839.2"; level 2; protein_id "ENSMUSP00000134621.2"; transcript_support_level "5"; mgi_id "MGI:3029414"; havana_gene "OTTMUSG00000018333.1"; havana_transcript "OTTMUST00000044267.1";
chrX	HAVANA	exon	107841635	107841705	0	-	.	gene_id "ENSMUSG00000063663.12"; transcript_id "ENSMUST00000144521.8"; gene_type "protein_coding"; gene_name "Brwd3"; transcript_type "nonsense_mediated_decay"; transcript_name "Brwd3-204"; exon_number 7; exon_id "ENSMUSE00001292839.2"; level 2; protein_id "ENSMUSP00000133674.2"; transcript_support_level "5"; mgi_id "MGI:3029414"; havana_gene "OTTMUSG00000018333.1"; havana_transcript "OTTMUST00000044268.1";
chrX	HAVANA	UTR	107841635	107841705	0	-	.	gene_id "ENSMUSG00000063663.12"; transcript_id "ENSMUST00000144521.8"; gene_type "protein_coding"; gene_name "Brwd3"; transcript_type "nonsense_mediated_decay"; transcript_name "Brwd3-204"; exon_number 7; exon_id "ENSMUSE00001292839.2"; level 2; protein_id "ENSMUSP00000133674.2"; transcript_support_level "5"; mgi_id "MGI:3029414"; havana_gene "OTTMUSG00000018333.1"; havana_transcript "OTTMUST00000044268.1";
chrX	ENSEMBL_gcm37	exon	107841635	107841705	0.047765875953765	-	.	gene_id "ENSMUSG00000063663.12"; transcript_id "ENSMUSG00000063663.12_tx_4"; exon_id "chrX_107841635_107841705_-"; exonnum "11"; txlen "6110";
chrX	HAVANA	exon	107842361	107842461	0	-	.	gene_id "ENSMUSG00000063663.12"; transcript_id "ENSMUST00000150434.8"; gene_type "protein_coding"; gene_name "Brwd3"; transcript_type "protein_coding"; transcript_name "Brwd3-205"; exon_number 9; exon_id "ENSMUSE00000622839.2"; level 2; protein_id "ENSMUSP00000123588.2"; transcript_support_level "5"; mgi_id "MGI:3029414"; tag "basic"; tag "Ensembl_canonical"; tag "GENCODE_Primary"; tag "appris_principal_1"; tag "CCDS"; ccdsid "CCDS41100.1"; havana_gene "OTTMUSG00000018333.1"; havana_transcript "OTTMUST00000044266.1";
chrX	HAVANA	CDS	107842361	107842461	0	-	0	gene_id "ENSMUSG00000063663.12"; transcript_id "ENSMUST00000150434.8"; gene_type "protein_coding"; gene_name "Brwd3"; transcript_type "protein_coding"; transcript_name "Brwd3-205"; exon_number 9; exon_id "ENSMUSE00000622839.2"; level 2; protein_id "ENSMUSP00000123588.2"; transcript_support_level "5"; mgi_id "MGI:3029414"; tag "basic"; tag "Ensembl_canonical"; tag "GENCODE_Primary"; tag "appris_principal_1"; tag "CCDS"; ccdsid "CCDS41100.1"; havana_gene "OTTMUSG00000018333.1"; havana_transcript "OTTMUST00000044266.1";
chrX	ENSEMBL_gcm37	exon	107842361	107842461	0.047765875953765	-	.	gene_id "ENSMUSG00000063663.12"; transcript_id "ENSMUSG00000063663.12_tx_4"; exon_id "chrX_107842361_107842461_-"; exonnum "10"; txlen "6110";
chrX	HAVANA	exon	107846958	107847809	0	-	.	gene_id "ENSMUSG00000063663.12"; transcript_id "ENSMUST00000134434.2"; gene_type "protein_coding"; gene_name "Brwd3"; transcript_type "retained_intron"; transcript_name "Brwd3-203"; exon_number 8; exon_id "ENSMUSE00000804754.2"; level 2; transcript_support_level "1"; mgi_id "MGI:3029414"; havana_gene "OTTMUSG00000018333.1"; havana_transcript "OTTMUST00000044270.1";
chrX	HAVANA	transcript	107846958	107877946	0	-	.	gene_id "ENSMUSG00000063663.12"; transcript_id "ENSMUST00000134434.2"; gene_type "protein_coding"; gene_name "Brwd3"; transcript_type "retained_intron"; transcript_name "Brwd3-203"; level 2; transcript_support_level "1"; mgi_id "MGI:3029414"; havana_gene "OTTMUSG00000018333.1"; havana_transcript "OTTMUST00000044270.1";
chrX	HAVANA	exon	107847588	107847809	0	-	.	gene_id "ENSMUSG00000063663.12"; transcript_id "ENSMUST00000150434.8"; gene_type "protein_coding"; gene_name "Brwd3"; transcript_type "protein_coding"; transcript_name "Brwd3-205"; exon_number 8; exon_id "ENSMUSE00001212911.2"; level 2; protein_id "ENSMUSP00000123588.2"; transcript_support_level "5"; mgi_id "MGI:3029414"; tag "basic"; tag "Ensembl_canonical"; tag "GENCODE_Primary"; tag "appris_principal_1"; tag "CCDS"; ccdsid "CCDS41100.1"; havana_gene "OTTMUSG00000018333.1"; havana_transcript "OTTMUST00000044266.1";
chrX	HAVANA	CDS	107847588	107847809	0	-	0	gene_id "ENSMUSG00000063663.12"; transcript_id "ENSMUST00000150434.8"; gene_type "protein_coding"; gene_name "Brwd3"; transcript_type "protein_coding"; transcript_name "Brwd3-205"; exon_number 8; exon_id "ENSMUSE00001212911.2"; level 2; protein_id "ENSMUSP00000123588.2"; transcript_support_level "5"; mgi_id "MGI:3029414"; tag "basic"; tag "Ensembl_canonical"; tag "GENCODE_Primary"; tag "appris_principal_1"; tag "CCDS"; ccdsid "CCDS41100.1"; havana_gene "OTTMUSG00000018333.1"; havana_transcript "OTTMUST00000044266.1";
chrX	HAVANA	exon	107847588	107847809	0	-	.	gene_id "ENSMUSG00000063663.12"; transcript_id "ENSMUST00000041866.12"; gene_type "protein_coding"; gene_name "Brwd3"; transcript_type "nonsense_mediated_decay"; transcript_name "Brwd3-201"; exon_number 7; exon_id "ENSMUSE00001231898.2"; level 2; protein_id "ENSMUSP00000134621.2"; transcript_support_level "5"; mgi_id "MGI:3029414"; havana_gene "OTTMUSG00000018333.1"; havana_transcript "OTTMUST00000044267.1";
chrX	HAVANA	UTR	107847588	107847809	0	-	.	gene_id "ENSMUSG00000063663.12"; transcript_id "ENSMUST00000041866.12"; gene_type "protein_coding"; gene_name "Brwd3"; transcript_type "nonsense_mediated_decay"; transcript_name "Brwd3-201"; exon_number 7; exon_id "ENSMUSE00001231898.2"; level 2; protein_id "ENSMUSP00000134621.2"; transcript_support_level "5"; mgi_id "MGI:3029414"; havana_gene "OTTMUSG00000018333.1"; havana_transcript "OTTMUST00000044267.1";
chrX	HAVANA	exon	107847588	107847809	0	-	.	gene_id "ENSMUSG00000063663.12"; transcript_id "ENSMUST00000144521.8"; gene_type "protein_coding"; gene_name "Brwd3"; transcript_type "nonsense_mediated_decay"; transcript_name "Brwd3-204"; exon_number 6; exon_id "ENSMUSE00001231898.2"; level 2; protein_id "ENSMUSP00000133674.2"; transcript_support_level "5"; mgi_id "MGI:3029414"; havana_gene "OTTMUSG00000018333.1"; havana_transcript "OTTMUST00000044268.1";
chrX	HAVANA	UTR	107847588	107847809	0	-	.	gene_id "ENSMUSG00000063663.12"; transcript_id "ENSMUST00000144521.8"; gene_type "protein_coding"; gene_name "Brwd3"; transcript_type "nonsense_mediated_decay"; transcript_name "Brwd3-204"; exon_number 6; exon_id "ENSMUSE00001231898.2"; level 2; protein_id "ENSMUSP00000133674.2"; transcript_support_level "5"; mgi_id "MGI:3029414"; havana_gene "OTTMUSG00000018333.1"; havana_transcript "OTTMUST00000044268.1";
chrX	ENSEMBL_gcm37	exon	107847588	107847809	0.047765875953765	-	.	gene_id "ENSMUSG00000063663.12"; transcript_id "ENSMUSG00000063663.12_tx_4"; exon_id "chrX_107847588_107847809_-"; exonnum "9"; txlen "6110";
chrX	HAVANA	exon	107849043	107849203	0	-	.	gene_id "ENSMUSG00000063663.12"; transcript_id "ENSMUST00000150434.8"; gene_type "protein_coding"; gene_name "Brwd3"; transcript_type "protein_coding"; transcript_name "Brwd3-205"; exon_number 7; exon_id "ENSMUSE00001253076.2"; level 2; protein_id "ENSMUSP00000123588.2"; transcript_support_level "5"; mgi_id "MGI:3029414"; tag "basic"; tag "Ensembl_canonical"; tag "GENCODE_Primary"; tag "appris_principal_1"; tag "CCDS"; ccdsid "CCDS41100.1"; havana_gene "OTTMUSG00000018333.1"; havana_transcript "OTTMUST00000044266.1";
chrX	HAVANA	CDS	107849043	107849203	0	-	2	gene_id "ENSMUSG00000063663.12"; transcript_id "ENSMUST00000150434.8"; gene_type "protein_coding"; gene_name "Brwd3"; transcript_type "protein_coding"; transcript_name "Brwd3-205"; exon_number 7; exon_id "ENSMUSE00001253076.2"; level 2; protein_id "ENSMUSP00000123588.2"; transcript_support_level "5"; mgi_id "MGI:3029414"; tag "basic"; tag "Ensembl_canonical"; tag "GENCODE_Primary"; tag "appris_principal_1"; tag "CCDS"; ccdsid "CCDS41100.1"; havana_gene "OTTMUSG00000018333.1"; havana_transcript "OTTMUST00000044266.1";
chrX	HAVANA	exon	107849043	107849203	0	-	.	gene_id "ENSMUSG00000063663.12"; transcript_id "ENSMUST00000041866.12"; gene_type "protein_coding"; gene_name "Brwd3"; transcript_type "nonsense_mediated_decay"; transcript_name "Brwd3-201"; exon_number 6; exon_id "ENSMUSE00001225932.2"; level 2; protein_id "ENSMUSP00000134621.2"; transcript_support_level "5"; mgi_id "MGI:3029414"; havana_gene "OTTMUSG00000018333.1"; havana_transcript "OTTMUST00000044267.1";
chrX	HAVANA	UTR	107849043	107849203	0	-	.	gene_id "ENSMUSG00000063663.12"; transcript_id "ENSMUST00000041866.12"; gene_type "protein_coding"; gene_name "Brwd3"; transcript_type "nonsense_mediated_decay"; transcript_name "Brwd3-201"; exon_number 6; exon_id "ENSMUSE00001225932.2"; level 2; protein_id "ENSMUSP00000134621.2"; transcript_support_level "5"; mgi_id "MGI:3029414"; havana_gene "OTTMUSG00000018333.1"; havana_transcript "OTTMUST00000044267.1";
chrX	HAVANA	exon	107849043	107849203	0	-	.	gene_id "ENSMUSG00000063663.12"; transcript_id "ENSMUST00000144521.8"; gene_type "protein_coding"; gene_name "Brwd3"; transcript_type "nonsense_mediated_decay"; transcript_name "Brwd3-204"; exon_number 5; exon_id "ENSMUSE00001254215.2"; level 2; protein_id "ENSMUSP00000133674.2"; transcript_support_level "5"; mgi_id "MGI:3029414"; havana_gene "OTTMUSG00000018333.1"; havana_transcript "OTTMUST00000044268.1";
chrX	HAVANA	UTR	107849043	107849203	0	-	.	gene_id "ENSMUSG00000063663.12"; transcript_id "ENSMUST00000144521.8"; gene_type "protein_coding"; gene_name "Brwd3"; transcript_type "nonsense_mediated_decay"; transcript_name "Brwd3-204"; exon_number 5; exon_id "ENSMUSE00001254215.2"; level 2; protein_id "ENSMUSP00000133674.2"; transcript_support_level "5"; mgi_id "MGI:3029414"; havana_gene "OTTMUSG00000018333.1"; havana_transcript "OTTMUST00000044268.1";
chrX	HAVANA	exon	107849043	107849203	0	-	.	gene_id "ENSMUSG00000063663.12"; transcript_id "ENSMUST00000134434.2"; gene_type "protein_coding"; gene_name "Brwd3"; transcript_type "retained_intron"; transcript_name "Brwd3-203"; exon_number 7; exon_id "ENSMUSE00001225932.2"; level 2; transcript_support_level "1"; mgi_id "MGI:3029414"; havana_gene "OTTMUSG00000018333.1"; havana_transcript "OTTMUST00000044270.1";
chrX	ENSEMBL_gcm37	exon	107849043	107849203	0.047765875953765	-	.	gene_id "ENSMUSG00000063663.12"; transcript_id "ENSMUSG00000063663.12_tx_4"; exon_id "chrX_107849043_107849203_-"; exonnum "8"; txlen "6110";
chrX	HAVANA	stop_codon	107849201	107849203	0	-	0	gene_id "ENSMUSG00000063663.12"; transcript_id "ENSMUST00000144521.8"; gene_type "protein_coding"; gene_name "Brwd3"; transcript_type "nonsense_mediated_decay"; transcript_name "Brwd3-204"; exon_number 5; exon_id "ENSMUSE00001254215.2"; level 2; protein_id "ENSMUSP00000133674.2"; transcript_support_level "5"; mgi_id "MGI:3029414"; havana_gene "OTTMUSG00000018333.1"; havana_transcript "OTTMUST00000044268.1";
chrX	HAVANA	UTR	107864503	107864808	0	-	.	gene_id "ENSMUSG00000063663.12"; transcript_id "ENSMUST00000101283.4"; gene_type "protein_coding"; gene_name "Brwd3"; transcript_type "protein_coding"; transcript_name "Brwd3-202"; exon_number 7; exon_id "ENSMUSE00000653953.3"; level 2; protein_id "ENSMUSP00000098841.4"; transcript_support_level "1"; mgi_id "MGI:3029414"; tag "basic"; havana_gene "OTTMUSG00000018333.1"; havana_transcript "OTTMUST00000044269.1";
chrX	HAVANA	exon	107864503	107864921	0	-	.	gene_id "ENSMUSG00000063663.12"; transcript_id "ENSMUST00000101283.4"; gene_type "protein_coding"; gene_name "Brwd3"; transcript_type "protein_coding"; transcript_name "Brwd3-202"; exon_number 7; exon_id "ENSMUSE00000653953.3"; level 2; protein_id "ENSMUSP00000098841.4"; transcript_support_level "1"; mgi_id "MGI:3029414"; tag "basic"; havana_gene "OTTMUSG00000018333.1"; havana_transcript "OTTMUST00000044269.1";
chrX	HAVANA	transcript	107864503	107877952	0	-	.	gene_id "ENSMUSG00000063663.12"; transcript_id "ENSMUST00000101283.4"; gene_type "protein_coding"; gene_name "Brwd3"; transcript_type "protein_coding"; transcript_name "Brwd3-202"; level 2; protein_id "ENSMUSP00000098841.4"; transcript_support_level "1"; mgi_id "MGI:3029414"; tag "basic"; havana_gene "OTTMUSG00000018333.1"; havana_transcript "OTTMUST00000044269.1";
chrX	HAVANA	stop_codon	107864806	107864808	0	-	0	gene_id "ENSMUSG00000063663.12"; transcript_id "ENSMUST00000101283.4"; gene_type "protein_coding"; gene_name "Brwd3"; transcript_type "protein_coding"; transcript_name "Brwd3-202"; exon_number 7; exon_id "ENSMUSE00000653953.3"; level 2; protein_id "ENSMUSP00000098841.4"; transcript_support_level "1"; mgi_id "MGI:3029414"; tag "basic"; havana_gene "OTTMUSG00000018333.1"; havana_transcript "OTTMUST00000044269.1";
chrX	HAVANA	CDS	107864809	107864921	0	-	2	gene_id "ENSMUSG00000063663.12"; transcript_id "ENSMUST00000101283.4"; gene_type "protein_coding"; gene_name "Brwd3"; transcript_type "protein_coding"; transcript_name "Brwd3-202"; exon_number 7; exon_id "ENSMUSE00000653953.3"; level 2; protein_id "ENSMUSP00000098841.4"; transcript_support_level "1"; mgi_id "MGI:3029414"; tag "basic"; havana_gene "OTTMUSG00000018333.1"; havana_transcript "OTTMUST00000044269.1";
chrX	HAVANA	UTR	107868412	107868438	0	-	.	gene_id "ENSMUSG00000063663.12"; transcript_id "ENSMUST00000041866.12"; gene_type "protein_coding"; gene_name "Brwd3"; transcript_type "nonsense_mediated_decay"; transcript_name "Brwd3-201"; exon_number 5; exon_id "ENSMUSE00001239028.2"; level 2; protein_id "ENSMUSP00000134621.2"; transcript_support_level "5"; mgi_id "MGI:3029414"; havana_gene "OTTMUSG00000018333.1"; havana_transcript "OTTMUST00000044267.1";
chrX	HAVANA	exon	107868412	107868510	0	-	.	gene_id "ENSMUSG00000063663.12"; transcript_id "ENSMUST00000150434.8"; gene_type "protein_coding"; gene_name "Brwd3"; transcript_type "protein_coding"; transcript_name "Brwd3-205"; exon_number 6; exon_id "ENSMUSE00001306698.2"; level 2; protein_id "ENSMUSP00000123588.2"; transcript_support_level "5"; mgi_id "MGI:3029414"; tag "basic"; tag "Ensembl_canonical"; tag "GENCODE_Primary"; tag "appris_principal_1"; tag "CCDS"; ccdsid "CCDS41100.1"; havana_gene "OTTMUSG00000018333.1"; havana_transcript "OTTMUST00000044266.1";
chrX	HAVANA	CDS	107868412	107868510	0	-	2	gene_id "ENSMUSG00000063663.12"; transcript_id "ENSMUST00000150434.8"; gene_type "protein_coding"; gene_name "Brwd3"; transcript_type "protein_coding"; transcript_name "Brwd3-205"; exon_number 6; exon_id "ENSMUSE00001306698.2"; level 2; protein_id "ENSMUSP00000123588.2"; transcript_support_level "5"; mgi_id "MGI:3029414"; tag "basic"; tag "Ensembl_canonical"; tag "GENCODE_Primary"; tag "appris_principal_1"; tag "CCDS"; ccdsid "CCDS41100.1"; havana_gene "OTTMUSG00000018333.1"; havana_transcript "OTTMUST00000044266.1";
chrX	HAVANA	exon	107868412	107868510	0	-	.	gene_id "ENSMUSG00000063663.12"; transcript_id "ENSMUST00000041866.12"; gene_type "protein_coding"; gene_name "Brwd3"; transcript_type "nonsense_mediated_decay"; transcript_name "Brwd3-201"; exon_number 5; exon_id "ENSMUSE00001239028.2"; level 2; protein_id "ENSMUSP00000134621.2"; transcript_support_level "5"; mgi_id "MGI:3029414"; havana_gene "OTTMUSG00000018333.1"; havana_transcript "OTTMUST00000044267.1";
chrX	HAVANA	exon	107868412	107868510	0	-	.	gene_id "ENSMUSG00000063663.12"; transcript_id "ENSMUST00000134434.2"; gene_type "protein_coding"; gene_name "Brwd3"; transcript_type "retained_intron"; transcript_name "Brwd3-203"; exon_number 6; exon_id "ENSMUSE00001235019.2"; level 2; transcript_support_level "1"; mgi_id "MGI:3029414"; havana_gene "OTTMUSG00000018333.1"; havana_transcript "OTTMUST00000044270.1";
chrX	HAVANA	exon	107868412	107868510	0	-	.	gene_id "ENSMUSG00000063663.12"; transcript_id "ENSMUST00000101283.4"; gene_type "protein_coding"; gene_name "Brwd3"; transcript_type "protein_coding"; transcript_name "Brwd3-202"; exon_number 6; exon_id "ENSMUSE00001306698.2"; level 2; protein_id "ENSMUSP00000098841.4"; transcript_support_level "1"; mgi_id "MGI:3029414"; tag "basic"; havana_gene "OTTMUSG00000018333.1"; havana_transcript "OTTMUST00000044269.1";
chrX	HAVANA	CDS	107868412	107868510	0	-	2	gene_id "ENSMUSG00000063663.12"; transcript_id "ENSMUST00000101283.4"; gene_type "protein_coding"; gene_name "Brwd3"; transcript_type "protein_coding"; transcript_name "Brwd3-202"; exon_number 6; exon_id "ENSMUSE00001306698.2"; level 2; protein_id "ENSMUSP00000098841.4"; transcript_support_level "1"; mgi_id "MGI:3029414"; tag "basic"; havana_gene "OTTMUSG00000018333.1"; havana_transcript "OTTMUST00000044269.1";
chrX	ENSEMBL_gcm37	exon	107868412	107868510	0.047765875953765	-	.	gene_id "ENSMUSG00000063663.12"; transcript_id "ENSMUSG00000063663.12_tx_4"; exon_id "chrX_107868412_107868510_-"; exonnum "7"; txlen "6110";
chrX	HAVANA	stop_codon	107868436	107868438	0	-	0	gene_id "ENSMUSG00000063663.12"; transcript_id "ENSMUST00000041866.12"; gene_type "protein_coding"; gene_name "Brwd3"; transcript_type "nonsense_mediated_decay"; transcript_name "Brwd3-201"; exon_number 5; exon_id "ENSMUSE00001239028.2"; level 2; protein_id "ENSMUSP00000134621.2"; transcript_support_level "5"; mgi_id "MGI:3029414"; havana_gene "OTTMUSG00000018333.1"; havana_transcript "OTTMUST00000044267.1";
chrX	HAVANA	CDS	107868439	107868510	0	-	0	gene_id "ENSMUSG00000063663.12"; transcript_id "ENSMUST00000041866.12"; gene_type "protein_coding"; gene_name "Brwd3"; transcript_type "nonsense_mediated_decay"; transcript_name "Brwd3-201"; exon_number 5; exon_id "ENSMUSE00001239028.2"; level 2; protein_id "ENSMUSP00000134621.2"; transcript_support_level "5"; mgi_id "MGI:3029414"; havana_gene "OTTMUSG00000018333.1"; havana_transcript "OTTMUST00000044267.1";
chrX	HAVANA	exon	107868951	107869101	0	-	.	gene_id "ENSMUSG00000063663.12"; transcript_id "ENSMUST00000150434.8"; gene_type "protein_coding"; gene_name "Brwd3"; transcript_type "protein_coding"; transcript_name "Brwd3-205"; exon_number 5; exon_id "ENSMUSE00001225943.2"; level 2; protein_id "ENSMUSP00000123588.2"; transcript_support_level "5"; mgi_id "MGI:3029414"; tag "basic"; tag "Ensembl_canonical"; tag "GENCODE_Primary"; tag "appris_principal_1"; tag "CCDS"; ccdsid "CCDS41100.1"; havana_gene "OTTMUSG00000018333.1"; havana_transcript "OTTMUST00000044266.1";
chrX	HAVANA	CDS	107868951	107869101	0	-	0	gene_id "ENSMUSG00000063663.12"; transcript_id "ENSMUST00000150434.8"; gene_type "protein_coding"; gene_name "Brwd3"; transcript_type "protein_coding"; transcript_name "Brwd3-205"; exon_number 5; exon_id "ENSMUSE00001225943.2"; level 2; protein_id "ENSMUSP00000123588.2"; transcript_support_level "5"; mgi_id "MGI:3029414"; tag "basic"; tag "Ensembl_canonical"; tag "GENCODE_Primary"; tag "appris_principal_1"; tag "CCDS"; ccdsid "CCDS41100.1"; havana_gene "OTTMUSG00000018333.1"; havana_transcript "OTTMUST00000044266.1";
chrX	HAVANA	exon	107868951	107869101	0	-	.	gene_id "ENSMUSG00000063663.12"; transcript_id "ENSMUST00000134434.2"; gene_type "protein_coding"; gene_name "Brwd3"; transcript_type "retained_intron"; transcript_name "Brwd3-203"; exon_number 5; exon_id "ENSMUSE00001205757.2"; level 2; transcript_support_level "1"; mgi_id "MGI:3029414"; havana_gene "OTTMUSG00000018333.1"; havana_transcript "OTTMUST00000044270.1";
chrX	HAVANA	exon	107868951	107869101	0	-	.	gene_id "ENSMUSG00000063663.12"; transcript_id "ENSMUST00000101283.4"; gene_type "protein_coding"; gene_name "Brwd3"; transcript_type "protein_coding"; transcript_name "Brwd3-202"; exon_number 5; exon_id "ENSMUSE00001225943.2"; level 2; protein_id "ENSMUSP00000098841.4"; transcript_support_level "1"; mgi_id "MGI:3029414"; tag "basic"; havana_gene "OTTMUSG00000018333.1"; havana_transcript "OTTMUST00000044269.1";
chrX	HAVANA	CDS	107868951	107869101	0	-	0	gene_id "ENSMUSG00000063663.12"; transcript_id "ENSMUST00000101283.4"; gene_type "protein_coding"; gene_name "Brwd3"; transcript_type "protein_coding"; transcript_name "Brwd3-202"; exon_number 5; exon_id "ENSMUSE00001225943.2"; level 2; protein_id "ENSMUSP00000098841.4"; transcript_support_level "1"; mgi_id "MGI:3029414"; tag "basic"; havana_gene "OTTMUSG00000018333.1"; havana_transcript "OTTMUST00000044269.1";
chrX	ENSEMBL_gcm37	exon	107868951	107869101	0.047765875953765	-	.	gene_id "ENSMUSG00000063663.12"; transcript_id "ENSMUSG00000063663.12_tx_4"; exon_id "chrX_107868951_107869101_-"; exonnum "6"; txlen "6110";
chrX	sragcm37_mid	exon	107875005	107875049	0.047765875953765	-	.	gene_id "ENSMUSG00000063663.12"; transcript_id "ENSMUSG00000063663.12_tx_4"; exon_id "chrX_107875005_107875049_-"; exonnum "5"; txlen "6110";
chrX	HAVANA	exon	107876820	107876879	0	-	.	gene_id "ENSMUSG00000063663.12"; transcript_id "ENSMUST00000150434.8"; gene_type "protein_coding"; gene_name "Brwd3"; transcript_type "protein_coding"; transcript_name "Brwd3-205"; exon_number 4; exon_id "ENSMUSE00001278984.2"; level 2; protein_id "ENSMUSP00000123588.2"; transcript_support_level "5"; mgi_id "MGI:3029414"; tag "basic"; tag "Ensembl_canonical"; tag "GENCODE_Primary"; tag "appris_principal_1"; tag "CCDS"; ccdsid "CCDS41100.1"; havana_gene "OTTMUSG00000018333.1"; havana_transcript "OTTMUST00000044266.1";
chrX	HAVANA	CDS	107876820	107876879	0	-	0	gene_id "ENSMUSG00000063663.12"; transcript_id "ENSMUST00000150434.8"; gene_type "protein_coding"; gene_name "Brwd3"; transcript_type "protein_coding"; transcript_name "Brwd3-205"; exon_number 4; exon_id "ENSMUSE00001278984.2"; level 2; protein_id "ENSMUSP00000123588.2"; transcript_support_level "5"; mgi_id "MGI:3029414"; tag "basic"; tag "Ensembl_canonical"; tag "GENCODE_Primary"; tag "appris_principal_1"; tag "CCDS"; ccdsid "CCDS41100.1"; havana_gene "OTTMUSG00000018333.1"; havana_transcript "OTTMUST00000044266.1";
chrX	HAVANA	exon	107876820	107876879	0	-	.	gene_id "ENSMUSG00000063663.12"; transcript_id "ENSMUST00000041866.12"; gene_type "protein_coding"; gene_name "Brwd3"; transcript_type "nonsense_mediated_decay"; transcript_name "Brwd3-201"; exon_number 4; exon_id "ENSMUSE00001278984.2"; level 2; protein_id "ENSMUSP00000134621.2"; transcript_support_level "5"; mgi_id "MGI:3029414"; havana_gene "OTTMUSG00000018333.1"; havana_transcript "OTTMUST00000044267.1";
chrX	HAVANA	CDS	107876820	107876879	0	-	0	gene_id "ENSMUSG00000063663.12"; transcript_id "ENSMUST00000041866.12"; gene_type "protein_coding"; gene_name "Brwd3"; transcript_type "nonsense_mediated_decay"; transcript_name "Brwd3-201"; exon_number 4; exon_id "ENSMUSE00001278984.2"; level 2; protein_id "ENSMUSP00000134621.2"; transcript_support_level "5"; mgi_id "MGI:3029414"; havana_gene "OTTMUSG00000018333.1"; havana_transcript "OTTMUST00000044267.1";
chrX	HAVANA	exon	107876820	107876879	0	-	.	gene_id "ENSMUSG00000063663.12"; transcript_id "ENSMUST00000144521.8"; gene_type "protein_coding"; gene_name "Brwd3"; transcript_type "nonsense_mediated_decay"; transcript_name "Brwd3-204"; exon_number 4; exon_id "ENSMUSE00001278984.2"; level 2; protein_id "ENSMUSP00000133674.2"; transcript_support_level "5"; mgi_id "MGI:3029414"; havana_gene "OTTMUSG00000018333.1"; havana_transcript "OTTMUST00000044268.1";
chrX	HAVANA	CDS	107876820	107876879	0	-	0	gene_id "ENSMUSG00000063663.12"; transcript_id "ENSMUST00000144521.8"; gene_type "protein_coding"; gene_name "Brwd3"; transcript_type "nonsense_mediated_decay"; transcript_name "Brwd3-204"; exon_number 4; exon_id "ENSMUSE00001278984.2"; level 2; protein_id "ENSMUSP00000133674.2"; transcript_support_level "5"; mgi_id "MGI:3029414"; havana_gene "OTTMUSG00000018333.1"; havana_transcript "OTTMUST00000044268.1";
chrX	HAVANA	exon	107876820	107876879	0	-	.	gene_id "ENSMUSG00000063663.12"; transcript_id "ENSMUST00000134434.2"; gene_type "protein_coding"; gene_name "Brwd3"; transcript_type "retained_intron"; transcript_name "Brwd3-203"; exon_number 4; exon_id "ENSMUSE00001291206.2"; level 2; transcript_support_level "1"; mgi_id "MGI:3029414"; havana_gene "OTTMUSG00000018333.1"; havana_transcript "OTTMUST00000044270.1";
chrX	HAVANA	exon	107876820	107876879	0	-	.	gene_id "ENSMUSG00000063663.12"; transcript_id "ENSMUST00000101283.4"; gene_type "protein_coding"; gene_name "Brwd3"; transcript_type "protein_coding"; transcript_name "Brwd3-202"; exon_number 4; exon_id "ENSMUSE00001278984.2"; level 2; protein_id "ENSMUSP00000098841.4"; transcript_support_level "1"; mgi_id "MGI:3029414"; tag "basic"; havana_gene "OTTMUSG00000018333.1"; havana_transcript "OTTMUST00000044269.1";
chrX	HAVANA	CDS	107876820	107876879	0	-	0	gene_id "ENSMUSG00000063663.12"; transcript_id "ENSMUST00000101283.4"; gene_type "protein_coding"; gene_name "Brwd3"; transcript_type "protein_coding"; transcript_name "Brwd3-202"; exon_number 4; exon_id "ENSMUSE00001278984.2"; level 2; protein_id "ENSMUSP00000098841.4"; transcript_support_level "1"; mgi_id "MGI:3029414"; tag "basic"; havana_gene "OTTMUSG00000018333.1"; havana_transcript "OTTMUST00000044269.1";
chrX	ENSEMBL_gcm37	exon	107876820	107876879	0.047765875953765	-	.	gene_id "ENSMUSG00000063663.12"; transcript_id "ENSMUSG00000063663.12_tx_4"; exon_id "chrX_107876820_107876879_-"; exonnum "4"; txlen "6110";
chrX	HAVANA	exon	107877283	107877312	0	-	.	gene_id "ENSMUSG00000063663.12"; transcript_id "ENSMUST00000150434.8"; gene_type "protein_coding"; gene_name "Brwd3"; transcript_type "protein_coding"; transcript_name "Brwd3-205"; exon_number 3; exon_id "ENSMUSE00001287285.2"; level 2; protein_id "ENSMUSP00000123588.2"; transcript_support_level "5"; mgi_id "MGI:3029414"; tag "basic"; tag "Ensembl_canonical"; tag "GENCODE_Primary"; tag "appris_principal_1"; tag "CCDS"; ccdsid "CCDS41100.1"; havana_gene "OTTMUSG00000018333.1"; havana_transcript "OTTMUST00000044266.1";
chrX	HAVANA	CDS	107877283	107877312	0	-	0	gene_id "ENSMUSG00000063663.12"; transcript_id "ENSMUST00000150434.8"; gene_type "protein_coding"; gene_name "Brwd3"; transcript_type "protein_coding"; transcript_name "Brwd3-205"; exon_number 3; exon_id "ENSMUSE00001287285.2"; level 2; protein_id "ENSMUSP00000123588.2"; transcript_support_level "5"; mgi_id "MGI:3029414"; tag "basic"; tag "Ensembl_canonical"; tag "GENCODE_Primary"; tag "appris_principal_1"; tag "CCDS"; ccdsid "CCDS41100.1"; havana_gene "OTTMUSG00000018333.1"; havana_transcript "OTTMUST00000044266.1";
chrX	HAVANA	exon	107877283	107877312	0	-	.	gene_id "ENSMUSG00000063663.12"; transcript_id "ENSMUST00000041866.12"; gene_type "protein_coding"; gene_name "Brwd3"; transcript_type "nonsense_mediated_decay"; transcript_name "Brwd3-201"; exon_number 3; exon_id "ENSMUSE00001287285.2"; level 2; protein_id "ENSMUSP00000134621.2"; transcript_support_level "5"; mgi_id "MGI:3029414"; havana_gene "OTTMUSG00000018333.1"; havana_transcript "OTTMUST00000044267.1";
chrX	HAVANA	CDS	107877283	107877312	0	-	0	gene_id "ENSMUSG00000063663.12"; transcript_id "ENSMUST00000041866.12"; gene_type "protein_coding"; gene_name "Brwd3"; transcript_type "nonsense_mediated_decay"; transcript_name "Brwd3-201"; exon_number 3; exon_id "ENSMUSE00001287285.2"; level 2; protein_id "ENSMUSP00000134621.2"; transcript_support_level "5"; mgi_id "MGI:3029414"; havana_gene "OTTMUSG00000018333.1"; havana_transcript "OTTMUST00000044267.1";
chrX	HAVANA	exon	107877283	107877312	0	-	.	gene_id "ENSMUSG00000063663.12"; transcript_id "ENSMUST00000144521.8"; gene_type "protein_coding"; gene_name "Brwd3"; transcript_type "nonsense_mediated_decay"; transcript_name "Brwd3-204"; exon_number 3; exon_id "ENSMUSE00001287285.2"; level 2; protein_id "ENSMUSP00000133674.2"; transcript_support_level "5"; mgi_id "MGI:3029414"; havana_gene "OTTMUSG00000018333.1"; havana_transcript "OTTMUST00000044268.1";
chrX	HAVANA	CDS	107877283	107877312	0	-	0	gene_id "ENSMUSG00000063663.12"; transcript_id "ENSMUST00000144521.8"; gene_type "protein_coding"; gene_name "Brwd3"; transcript_type "nonsense_mediated_decay"; transcript_name "Brwd3-204"; exon_number 3; exon_id "ENSMUSE00001287285.2"; level 2; protein_id "ENSMUSP00000133674.2"; transcript_support_level "5"; mgi_id "MGI:3029414"; havana_gene "OTTMUSG00000018333.1"; havana_transcript "OTTMUST00000044268.1";
chrX	HAVANA	exon	107877283	107877312	0	-	.	gene_id "ENSMUSG00000063663.12"; transcript_id "ENSMUST00000134434.2"; gene_type "protein_coding"; gene_name "Brwd3"; transcript_type "retained_intron"; transcript_name "Brwd3-203"; exon_number 3; exon_id "ENSMUSE00001210235.2"; level 2; transcript_support_level "1"; mgi_id "MGI:3029414"; havana_gene "OTTMUSG00000018333.1"; havana_transcript "OTTMUST00000044270.1";
chrX	HAVANA	exon	107877283	107877312	0	-	.	gene_id "ENSMUSG00000063663.12"; transcript_id "ENSMUST00000101283.4"; gene_type "protein_coding"; gene_name "Brwd3"; transcript_type "protein_coding"; transcript_name "Brwd3-202"; exon_number 3; exon_id "ENSMUSE00001287285.2"; level 2; protein_id "ENSMUSP00000098841.4"; transcript_support_level "1"; mgi_id "MGI:3029414"; tag "basic"; havana_gene "OTTMUSG00000018333.1"; havana_transcript "OTTMUST00000044269.1";
chrX	HAVANA	CDS	107877283	107877312	0	-	0	gene_id "ENSMUSG00000063663.12"; transcript_id "ENSMUST00000101283.4"; gene_type "protein_coding"; gene_name "Brwd3"; transcript_type "protein_coding"; transcript_name "Brwd3-202"; exon_number 3; exon_id "ENSMUSE00001287285.2"; level 2; protein_id "ENSMUSP00000098841.4"; transcript_support_level "1"; mgi_id "MGI:3029414"; tag "basic"; havana_gene "OTTMUSG00000018333.1"; havana_transcript "OTTMUST00000044269.1";
chrX	ENSEMBL_gcm37	exon	107877283	107877312	0.047765875953765	-	.	gene_id "ENSMUSG00000063663.12"; transcript_id "ENSMUSG00000063663.12_tx_4"; exon_id "chrX_107877283_107877312_-"; exonnum "3"; txlen "6110";
chrX	HAVANA	exon	107877514	107877572	0	-	.	gene_id "ENSMUSG00000063663.12"; transcript_id "ENSMUST00000150434.8"; gene_type "protein_coding"; gene_name "Brwd3"; transcript_type "protein_coding"; transcript_name "Brwd3-205"; exon_number 2; exon_id "ENSMUSE00001247661.2"; level 2; protein_id "ENSMUSP00000123588.2"; transcript_support_level "5"; mgi_id "MGI:3029414"; tag "basic"; tag "Ensembl_canonical"; tag "GENCODE_Primary"; tag "appris_principal_1"; tag "CCDS"; ccdsid "CCDS41100.1"; havana_gene "OTTMUSG00000018333.1"; havana_transcript "OTTMUST00000044266.1";
chrX	HAVANA	CDS	107877514	107877572	0	-	2	gene_id "ENSMUSG00000063663.12"; transcript_id "ENSMUST00000150434.8"; gene_type "protein_coding"; gene_name "Brwd3"; transcript_type "protein_coding"; transcript_name "Brwd3-205"; exon_number 2; exon_id "ENSMUSE00001247661.2"; level 2; protein_id "ENSMUSP00000123588.2"; transcript_support_level "5"; mgi_id "MGI:3029414"; tag "basic"; tag "Ensembl_canonical"; tag "GENCODE_Primary"; tag "appris_principal_1"; tag "CCDS"; ccdsid "CCDS41100.1"; havana_gene "OTTMUSG00000018333.1"; havana_transcript "OTTMUST00000044266.1";
chrX	HAVANA	exon	107877514	107877572	0	-	.	gene_id "ENSMUSG00000063663.12"; transcript_id "ENSMUST00000041866.12"; gene_type "protein_coding"; gene_name "Brwd3"; transcript_type "nonsense_mediated_decay"; transcript_name "Brwd3-201"; exon_number 2; exon_id "ENSMUSE00001247661.2"; level 2; protein_id "ENSMUSP00000134621.2"; transcript_support_level "5"; mgi_id "MGI:3029414"; havana_gene "OTTMUSG00000018333.1"; havana_transcript "OTTMUST00000044267.1";
chrX	HAVANA	CDS	107877514	107877572	0	-	2	gene_id "ENSMUSG00000063663.12"; transcript_id "ENSMUST00000041866.12"; gene_type "protein_coding"; gene_name "Brwd3"; transcript_type "nonsense_mediated_decay"; transcript_name "Brwd3-201"; exon_number 2; exon_id "ENSMUSE00001247661.2"; level 2; protein_id "ENSMUSP00000134621.2"; transcript_support_level "5"; mgi_id "MGI:3029414"; havana_gene "OTTMUSG00000018333.1"; havana_transcript "OTTMUST00000044267.1";
chrX	HAVANA	exon	107877514	107877572	0	-	.	gene_id "ENSMUSG00000063663.12"; transcript_id "ENSMUST00000144521.8"; gene_type "protein_coding"; gene_name "Brwd3"; transcript_type "nonsense_mediated_decay"; transcript_name "Brwd3-204"; exon_number 2; exon_id "ENSMUSE00001247661.2"; level 2; protein_id "ENSMUSP00000133674.2"; transcript_support_level "5"; mgi_id "MGI:3029414"; havana_gene "OTTMUSG00000018333.1"; havana_transcript "OTTMUST00000044268.1";
chrX	HAVANA	CDS	107877514	107877572	0	-	2	gene_id "ENSMUSG00000063663.12"; transcript_id "ENSMUST00000144521.8"; gene_type "protein_coding"; gene_name "Brwd3"; transcript_type "nonsense_mediated_decay"; transcript_name "Brwd3-204"; exon_number 2; exon_id "ENSMUSE00001247661.2"; level 2; protein_id "ENSMUSP00000133674.2"; transcript_support_level "5"; mgi_id "MGI:3029414"; havana_gene "OTTMUSG00000018333.1"; havana_transcript "OTTMUST00000044268.1";
chrX	HAVANA	exon	107877514	107877572	0	-	.	gene_id "ENSMUSG00000063663.12"; transcript_id "ENSMUST00000134434.2"; gene_type "protein_coding"; gene_name "Brwd3"; transcript_type "retained_intron"; transcript_name "Brwd3-203"; exon_number 2; exon_id "ENSMUSE00001263576.2"; level 2; transcript_support_level "1"; mgi_id "MGI:3029414"; havana_gene "OTTMUSG00000018333.1"; havana_transcript "OTTMUST00000044270.1";
chrX	HAVANA	exon	107877514	107877572	0	-	.	gene_id "ENSMUSG00000063663.12"; transcript_id "ENSMUST00000101283.4"; gene_type "protein_coding"; gene_name "Brwd3"; transcript_type "protein_coding"; transcript_name "Brwd3-202"; exon_number 2; exon_id "ENSMUSE00001247661.2"; level 2; protein_id "ENSMUSP00000098841.4"; transcript_support_level "1"; mgi_id "MGI:3029414"; tag "basic"; havana_gene "OTTMUSG00000018333.1"; havana_transcript "OTTMUST00000044269.1";
chrX	HAVANA	CDS	107877514	107877572	0	-	2	gene_id "ENSMUSG00000063663.12"; transcript_id "ENSMUST00000101283.4"; gene_type "protein_coding"; gene_name "Brwd3"; transcript_type "protein_coding"; transcript_name "Brwd3-202"; exon_number 2; exon_id "ENSMUSE00001247661.2"; level 2; protein_id "ENSMUSP00000098841.4"; transcript_support_level "1"; mgi_id "MGI:3029414"; tag "basic"; havana_gene "OTTMUSG00000018333.1"; havana_transcript "OTTMUST00000044269.1";
chrX	ENSEMBL_gcm37	exon	107877514	107877572	0.047765875953765	-	.	gene_id "ENSMUSG00000063663.12"; transcript_id "ENSMUSG00000063663.12_tx_4"; exon_id "chrX_107877514_107877572_-"; exonnum "2"; txlen "6110";
chrX	HAVANA	CDS	107877705	107877735	0	-	0	gene_id "ENSMUSG00000063663.12"; transcript_id "ENSMUST00000150434.8"; gene_type "protein_coding"; gene_name "Brwd3"; transcript_type "protein_coding"; transcript_name "Brwd3-205"; exon_number 1; exon_id "ENSMUSE00000771077.2"; level 2; protein_id "ENSMUSP00000123588.2"; transcript_support_level "5"; mgi_id "MGI:3029414"; tag "basic"; tag "Ensembl_canonical"; tag "GENCODE_Primary"; tag "appris_principal_1"; tag "CCDS"; ccdsid "CCDS41100.1"; havana_gene "OTTMUSG00000018333.1"; havana_transcript "OTTMUST00000044266.1";
chrX	HAVANA	CDS	107877705	107877735	0	-	0	gene_id "ENSMUSG00000063663.12"; transcript_id "ENSMUST00000041866.12"; gene_type "protein_coding"; gene_name "Brwd3"; transcript_type "nonsense_mediated_decay"; transcript_name "Brwd3-201"; exon_number 1; exon_id "ENSMUSE00000733155.2"; level 2; protein_id "ENSMUSP00000134621.2"; transcript_support_level "5"; mgi_id "MGI:3029414"; havana_gene "OTTMUSG00000018333.1"; havana_transcript "OTTMUST00000044267.1";
chrX	HAVANA	CDS	107877705	107877735	0	-	0	gene_id "ENSMUSG00000063663.12"; transcript_id "ENSMUST00000144521.8"; gene_type "protein_coding"; gene_name "Brwd3"; transcript_type "nonsense_mediated_decay"; transcript_name "Brwd3-204"; exon_number 1; exon_id "ENSMUSE00000733155.2"; level 2; protein_id "ENSMUSP00000133674.2"; transcript_support_level "5"; mgi_id "MGI:3029414"; havana_gene "OTTMUSG00000018333.1"; havana_transcript "OTTMUST00000044268.1";
chrX	HAVANA	CDS	107877705	107877735	0	-	0	gene_id "ENSMUSG00000063663.12"; transcript_id "ENSMUST00000101283.4"; gene_type "protein_coding"; gene_name "Brwd3"; transcript_type "protein_coding"; transcript_name "Brwd3-202"; exon_number 1; exon_id "ENSMUSE00000819584.2"; level 2; protein_id "ENSMUSP00000098841.4"; transcript_support_level "1"; mgi_id "MGI:3029414"; tag "basic"; havana_gene "OTTMUSG00000018333.1"; havana_transcript "OTTMUST00000044269.1";
chrX	HAVANA	exon	107877705	107877946	0	-	.	gene_id "ENSMUSG00000063663.12"; transcript_id "ENSMUST00000134434.2"; gene_type "protein_coding"; gene_name "Brwd3"; transcript_type "retained_intron"; transcript_name "Brwd3-203"; exon_number 1; exon_id "ENSMUSE00000653980.3"; level 2; transcript_support_level "1"; mgi_id "MGI:3029414"; havana_gene "OTTMUSG00000018333.1"; havana_transcript "OTTMUST00000044270.1";
chrX	HAVANA	exon	107877705	107877952	0	-	.	gene_id "ENSMUSG00000063663.12"; transcript_id "ENSMUST00000101283.4"; gene_type "protein_coding"; gene_name "Brwd3"; transcript_type "protein_coding"; transcript_name "Brwd3-202"; exon_number 1; exon_id "ENSMUSE00000819584.2"; level 2; protein_id "ENSMUSP00000098841.4"; transcript_support_level "1"; mgi_id "MGI:3029414"; tag "basic"; havana_gene "OTTMUSG00000018333.1"; havana_transcript "OTTMUST00000044269.1";
chrX	ENSEMBL_gcm37	exon	107877705	107877952	0.047765875953765	-	.	gene_id "ENSMUSG00000063663.12"; transcript_id "ENSMUSG00000063663.12_tx_4"; exon_id "chrX_107877705_107877952_-"; exonnum "1"; txlen "6110";
chrX	HAVANA	exon	107877705	107877954	0	-	.	gene_id "ENSMUSG00000063663.12"; transcript_id "ENSMUST00000150434.8"; gene_type "protein_coding"; gene_name "Brwd3"; transcript_type "protein_coding"; transcript_name "Brwd3-205"; exon_number 1; exon_id "ENSMUSE00000771077.2"; level 2; protein_id "ENSMUSP00000123588.2"; transcript_support_level "5"; mgi_id "MGI:3029414"; tag "basic"; tag "Ensembl_canonical"; tag "GENCODE_Primary"; tag "appris_principal_1"; tag "CCDS"; ccdsid "CCDS41100.1"; havana_gene "OTTMUSG00000018333.1"; havana_transcript "OTTMUST00000044266.1";
chrX	HAVANA	exon	107877705	107877978	0	-	.	gene_id "ENSMUSG00000063663.12"; transcript_id "ENSMUST00000041866.12"; gene_type "protein_coding"; gene_name "Brwd3"; transcript_type "nonsense_mediated_decay"; transcript_name "Brwd3-201"; exon_number 1; exon_id "ENSMUSE00000733155.2"; level 2; protein_id "ENSMUSP00000134621.2"; transcript_support_level "5"; mgi_id "MGI:3029414"; havana_gene "OTTMUSG00000018333.1"; havana_transcript "OTTMUST00000044267.1";
chrX	HAVANA	exon	107877705	107877978	0	-	.	gene_id "ENSMUSG00000063663.12"; transcript_id "ENSMUST00000144521.8"; gene_type "protein_coding"; gene_name "Brwd3"; transcript_type "nonsense_mediated_decay"; transcript_name "Brwd3-204"; exon_number 1; exon_id "ENSMUSE00000733155.2"; level 2; protein_id "ENSMUSP00000133674.2"; transcript_support_level "5"; mgi_id "MGI:3029414"; havana_gene "OTTMUSG00000018333.1"; havana_transcript "OTTMUST00000044268.1";
chrX	HAVANA	start_codon	107877733	107877735	0	-	0	gene_id "ENSMUSG00000063663.12"; transcript_id "ENSMUST00000150434.8"; gene_type "protein_coding"; gene_name "Brwd3"; transcript_type "protein_coding"; transcript_name "Brwd3-205"; exon_number 1; exon_id "ENSMUSE00000771077.2"; level 2; protein_id "ENSMUSP00000123588.2"; transcript_support_level "5"; mgi_id "MGI:3029414"; tag "basic"; tag "Ensembl_canonical"; tag "GENCODE_Primary"; tag "appris_principal_1"; tag "CCDS"; ccdsid "CCDS41100.1"; havana_gene "OTTMUSG00000018333.1"; havana_transcript "OTTMUST00000044266.1";
chrX	HAVANA	start_codon	107877733	107877735	0	-	0	gene_id "ENSMUSG00000063663.12"; transcript_id "ENSMUST00000041866.12"; gene_type "protein_coding"; gene_name "Brwd3"; transcript_type "nonsense_mediated_decay"; transcript_name "Brwd3-201"; exon_number 1; exon_id "ENSMUSE00000733155.2"; level 2; protein_id "ENSMUSP00000134621.2"; transcript_support_level "5"; mgi_id "MGI:3029414"; havana_gene "OTTMUSG00000018333.1"; havana_transcript "OTTMUST00000044267.1";
chrX	HAVANA	start_codon	107877733	107877735	0	-	0	gene_id "ENSMUSG00000063663.12"; transcript_id "ENSMUST00000144521.8"; gene_type "protein_coding"; gene_name "Brwd3"; transcript_type "nonsense_mediated_decay"; transcript_name "Brwd3-204"; exon_number 1; exon_id "ENSMUSE00000733155.2"; level 2; protein_id "ENSMUSP00000133674.2"; transcript_support_level "5"; mgi_id "MGI:3029414"; havana_gene "OTTMUSG00000018333.1"; havana_transcript "OTTMUST00000044268.1";
chrX	HAVANA	start_codon	107877733	107877735	0	-	0	gene_id "ENSMUSG00000063663.12"; transcript_id "ENSMUST00000101283.4"; gene_type "protein_coding"; gene_name "Brwd3"; transcript_type "protein_coding"; transcript_name "Brwd3-202"; exon_number 1; exon_id "ENSMUSE00000819584.2"; level 2; protein_id "ENSMUSP00000098841.4"; transcript_support_level "1"; mgi_id "MGI:3029414"; tag "basic"; havana_gene "OTTMUSG00000018333.1"; havana_transcript "OTTMUST00000044269.1";
chrX	HAVANA	UTR	107877736	107877952	0	-	.	gene_id "ENSMUSG00000063663.12"; transcript_id "ENSMUST00000101283.4"; gene_type "protein_coding"; gene_name "Brwd3"; transcript_type "protein_coding"; transcript_name "Brwd3-202"; exon_number 1; exon_id "ENSMUSE00000819584.2"; level 2; protein_id "ENSMUSP00000098841.4"; transcript_support_level "1"; mgi_id "MGI:3029414"; tag "basic"; havana_gene "OTTMUSG00000018333.1"; havana_transcript "OTTMUST00000044269.1";
chrX	HAVANA	UTR	107877736	107877954	0	-	.	gene_id "ENSMUSG00000063663.12"; transcript_id "ENSMUST00000150434.8"; gene_type "protein_coding"; gene_name "Brwd3"; transcript_type "protein_coding"; transcript_name "Brwd3-205"; exon_number 1; exon_id "ENSMUSE00000771077.2"; level 2; protein_id "ENSMUSP00000123588.2"; transcript_support_level "5"; mgi_id "MGI:3029414"; tag "basic"; tag "Ensembl_canonical"; tag "GENCODE_Primary"; tag "appris_principal_1"; tag "CCDS"; ccdsid "CCDS41100.1"; havana_gene "OTTMUSG00000018333.1"; havana_transcript "OTTMUST00000044266.1";
chrX	HAVANA	UTR	107877736	107877978	0	-	.	gene_id "ENSMUSG00000063663.12"; transcript_id "ENSMUST00000041866.12"; gene_type "protein_coding"; gene_name "Brwd3"; transcript_type "nonsense_mediated_decay"; transcript_name "Brwd3-201"; exon_number 1; exon_id "ENSMUSE00000733155.2"; level 2; protein_id "ENSMUSP00000134621.2"; transcript_support_level "5"; mgi_id "MGI:3029414"; havana_gene "OTTMUSG00000018333.1"; havana_transcript "OTTMUST00000044267.1";
chrX	HAVANA	UTR	107877736	107877978	0	-	.	gene_id "ENSMUSG00000063663.12"; transcript_id "ENSMUST00000144521.8"; gene_type "protein_coding"; gene_name "Brwd3"; transcript_type "nonsense_mediated_decay"; transcript_name "Brwd3-204"; exon_number 1; exon_id "ENSMUSE00000733155.2"; level 2; protein_id "ENSMUSP00000133674.2"; transcript_support_level "5"; mgi_id "MGI:3029414"; havana_gene "OTTMUSG00000018333.1"; havana_transcript "OTTMUST00000044268.1";
chrX	HAVANA	UTR	108048140	108048717	0	-	.	gene_id "ENSMUSG00000031245.9"; transcript_id "ENSMUST00000033597.9"; gene_type "protein_coding"; gene_name "Hmgn5"; transcript_type "protein_coding"; transcript_name "Hmgn5-201"; exon_number 6; exon_id "ENSMUSE00000207581.6"; level 2; protein_id "ENSMUSP00000033597.9"; transcript_support_level "1"; mgi_id "MGI:1355295"; tag "basic"; tag "Ensembl_canonical"; tag "GENCODE_Primary"; tag "appris_principal_1"; tag "CCDS"; ccdsid "CCDS41101.1"; havana_gene "OTTMUSG00000018340.1"; havana_transcript "OTTMUST00000044286.1";
chrX	HAVANA	exon	108048140	108049677	0	-	.	gene_id "ENSMUSG00000031245.9"; transcript_id "ENSMUST00000033597.9"; gene_type "protein_coding"; gene_name "Hmgn5"; transcript_type "protein_coding"; transcript_name "Hmgn5-201"; exon_number 6; exon_id "ENSMUSE00000207581.6"; level 2; protein_id "ENSMUSP00000033597.9"; transcript_support_level "1"; mgi_id "MGI:1355295"; tag "basic"; tag "Ensembl_canonical"; tag "GENCODE_Primary"; tag "appris_principal_1"; tag "CCDS"; ccdsid "CCDS41101.1"; havana_gene "OTTMUSG00000018340.1"; havana_transcript "OTTMUST00000044286.1";
chrX	HAVANA	gene	108048140	108057010	0	-	.	gene_id "ENSMUSG00000031245.9"; gene_type "protein_coding"; gene_name "Hmgn5"; level 2; mgi_id "MGI:1355295"; tag "ncRNA_host"; havana_gene "OTTMUSG00000018340.1";
chrX	HAVANA	transcript	108048140	108057010	0	-	.	gene_id "ENSMUSG00000031245.9"; transcript_id "ENSMUST00000033597.9"; gene_type "protein_coding"; gene_name "Hmgn5"; transcript_type "protein_coding"; transcript_name "Hmgn5-201"; level 2; protein_id "ENSMUSP00000033597.9"; transcript_support_level "1"; mgi_id "MGI:1355295"; tag "basic"; tag "Ensembl_canonical"; tag "GENCODE_Primary"; tag "appris_principal_1"; tag "CCDS"; ccdsid "CCDS41101.1"; havana_gene "OTTMUSG00000018340.1"; havana_transcript "OTTMUST00000044286.1";
chrX	HAVANA	stop_codon	108048715	108048717	0	-	0	gene_id "ENSMUSG00000031245.9"; transcript_id "ENSMUST00000033597.9"; gene_type "protein_coding"; gene_name "Hmgn5"; transcript_type "protein_coding"; transcript_name "Hmgn5-201"; exon_number 6; exon_id "ENSMUSE00000207581.6"; level 2; protein_id "ENSMUSP00000033597.9"; transcript_support_level "1"; mgi_id "MGI:1355295"; tag "basic"; tag "Ensembl_canonical"; tag "GENCODE_Primary"; tag "appris_principal_1"; tag "CCDS"; ccdsid "CCDS41101.1"; havana_gene "OTTMUSG00000018340.1"; havana_transcript "OTTMUST00000044286.1";
chrX	HAVANA	CDS	108048718	108049677	0	-	0	gene_id "ENSMUSG00000031245.9"; transcript_id "ENSMUST00000033597.9"; gene_type "protein_coding"; gene_name "Hmgn5"; transcript_type "protein_coding"; transcript_name "Hmgn5-201"; exon_number 6; exon_id "ENSMUSE00000207581.6"; level 2; protein_id "ENSMUSP00000033597.9"; transcript_support_level "1"; mgi_id "MGI:1355295"; tag "basic"; tag "Ensembl_canonical"; tag "GENCODE_Primary"; tag "appris_principal_1"; tag "CCDS"; ccdsid "CCDS41101.1"; havana_gene "OTTMUSG00000018340.1"; havana_transcript "OTTMUST00000044286.1";
chrX	HAVANA	exon	108051768	108051902	0	-	.	gene_id "ENSMUSG00000031245.9"; transcript_id "ENSMUST00000033597.9"; gene_type "protein_coding"; gene_name "Hmgn5"; transcript_type "protein_coding"; transcript_name "Hmgn5-201"; exon_number 5; exon_id "ENSMUSE00000207583.2"; level 2; protein_id "ENSMUSP00000033597.9"; transcript_support_level "1"; mgi_id "MGI:1355295"; tag "basic"; tag "Ensembl_canonical"; tag "GENCODE_Primary"; tag "appris_principal_1"; tag "CCDS"; ccdsid "CCDS41101.1"; havana_gene "OTTMUSG00000018340.1"; havana_transcript "OTTMUST00000044286.1";
chrX	HAVANA	CDS	108051768	108051902	0	-	0	gene_id "ENSMUSG00000031245.9"; transcript_id "ENSMUST00000033597.9"; gene_type "protein_coding"; gene_name "Hmgn5"; transcript_type "protein_coding"; transcript_name "Hmgn5-201"; exon_number 5; exon_id "ENSMUSE00000207583.2"; level 2; protein_id "ENSMUSP00000033597.9"; transcript_support_level "1"; mgi_id "MGI:1355295"; tag "basic"; tag "Ensembl_canonical"; tag "GENCODE_Primary"; tag "appris_principal_1"; tag "CCDS"; ccdsid "CCDS41101.1"; havana_gene "OTTMUSG00000018340.1"; havana_transcript "OTTMUST00000044286.1";
chrX	ENSEMBL	gene	108053287	108053453	0	-	.	gene_id "ENSMUSG00000077652.3"; gene_type "snRNA"; gene_name "Gm23322"; level 3; mgi_id "MGI:5453099";
chrX	ENSEMBL	transcript	108053287	108053453	0	-	.	gene_id "ENSMUSG00000077652.3"; transcript_id "ENSMUST00000104464.3"; gene_type "snRNA"; gene_name "Gm23322"; transcript_type "snRNA"; transcript_name "Gm23322-201"; level 3; transcript_support_level "NA"; mgi_id "MGI:5453099"; tag "basic"; tag "Ensembl_canonical"; tag "GENCODE_Primary";
chrX	ENSEMBL	exon	108053287	108053453	0	-	.	gene_id "ENSMUSG00000077652.3"; transcript_id "ENSMUST00000104464.3"; gene_type "snRNA"; gene_name "Gm23322"; transcript_type "snRNA"; transcript_name "Gm23322-201"; exon_number 1; exon_id "ENSMUSE00000664617.2"; level 3; transcript_support_level "NA"; mgi_id "MGI:5453099"; tag "basic"; tag "Ensembl_canonical"; tag "GENCODE_Primary";
chrX	HAVANA	exon	108054160	108054213	0	-	.	gene_id "ENSMUSG00000031245.9"; transcript_id "ENSMUST00000033597.9"; gene_type "protein_coding"; gene_name "Hmgn5"; transcript_type "protein_coding"; transcript_name "Hmgn5-201"; exon_number 4; exon_id "ENSMUSE00000207582.2"; level 2; protein_id "ENSMUSP00000033597.9"; transcript_support_level "1"; mgi_id "MGI:1355295"; tag "basic"; tag "Ensembl_canonical"; tag "GENCODE_Primary"; tag "appris_principal_1"; tag "CCDS"; ccdsid "CCDS41101.1"; havana_gene "OTTMUSG00000018340.1"; havana_transcript "OTTMUST00000044286.1";
chrX	HAVANA	CDS	108054160	108054213	0	-	0	gene_id "ENSMUSG00000031245.9"; transcript_id "ENSMUST00000033597.9"; gene_type "protein_coding"; gene_name "Hmgn5"; transcript_type "protein_coding"; transcript_name "Hmgn5-201"; exon_number 4; exon_id "ENSMUSE00000207582.2"; level 2; protein_id "ENSMUSP00000033597.9"; transcript_support_level "1"; mgi_id "MGI:1355295"; tag "basic"; tag "Ensembl_canonical"; tag "GENCODE_Primary"; tag "appris_principal_1"; tag "CCDS"; ccdsid "CCDS41101.1"; havana_gene "OTTMUSG00000018340.1"; havana_transcript "OTTMUST00000044286.1";
chrX	HAVANA	exon	108054463	108054492	0	-	.	gene_id "ENSMUSG00000031245.9"; transcript_id "ENSMUST00000033597.9"; gene_type "protein_coding"; gene_name "Hmgn5"; transcript_type "protein_coding"; transcript_name "Hmgn5-201"; exon_number 3; exon_id "ENSMUSE00000207580.4"; level 2; protein_id "ENSMUSP00000033597.9"; transcript_support_level "1"; mgi_id "MGI:1355295"; tag "basic"; tag "Ensembl_canonical"; tag "GENCODE_Primary"; tag "appris_principal_1"; tag "CCDS"; ccdsid "CCDS41101.1"; havana_gene "OTTMUSG00000018340.1"; havana_transcript "OTTMUST00000044286.1";
chrX	HAVANA	CDS	108054463	108054492	0	-	0	gene_id "ENSMUSG00000031245.9"; transcript_id "ENSMUST00000033597.9"; gene_type "protein_coding"; gene_name "Hmgn5"; transcript_type "protein_coding"; transcript_name "Hmgn5-201"; exon_number 3; exon_id "ENSMUSE00000207580.4"; level 2; protein_id "ENSMUSP00000033597.9"; transcript_support_level "1"; mgi_id "MGI:1355295"; tag "basic"; tag "Ensembl_canonical"; tag "GENCODE_Primary"; tag "appris_principal_1"; tag "CCDS"; ccdsid "CCDS41101.1"; havana_gene "OTTMUSG00000018340.1"; havana_transcript "OTTMUST00000044286.1";
chrX	HAVANA	exon	108055028	108055051	0	-	.	gene_id "ENSMUSG00000031245.9"; transcript_id "ENSMUST00000033597.9"; gene_type "protein_coding"; gene_name "Hmgn5"; transcript_type "protein_coding"; transcript_name "Hmgn5-201"; exon_number 2; exon_id "ENSMUSE00000695577.2"; level 2; protein_id "ENSMUSP00000033597.9"; transcript_support_level "1"; mgi_id "MGI:1355295"; tag "basic"; tag "Ensembl_canonical"; tag "GENCODE_Primary"; tag "appris_principal_1"; tag "CCDS"; ccdsid "CCDS41101.1"; havana_gene "OTTMUSG00000018340.1"; havana_transcript "OTTMUST00000044286.1";
chrX	HAVANA	CDS	108055028	108055051	0	-	0	gene_id "ENSMUSG00000031245.9"; transcript_id "ENSMUST00000033597.9"; gene_type "protein_coding"; gene_name "Hmgn5"; transcript_type "protein_coding"; transcript_name "Hmgn5-201"; exon_number 2; exon_id "ENSMUSE00000695577.2"; level 2; protein_id "ENSMUSP00000033597.9"; transcript_support_level "1"; mgi_id "MGI:1355295"; tag "basic"; tag "Ensembl_canonical"; tag "GENCODE_Primary"; tag "appris_principal_1"; tag "CCDS"; ccdsid "CCDS41101.1"; havana_gene "OTTMUSG00000018340.1"; havana_transcript "OTTMUST00000044286.1";
chrX	HAVANA	CDS	108056858	108056872	0	-	0	gene_id "ENSMUSG00000031245.9"; transcript_id "ENSMUST00000033597.9"; gene_type "protein_coding"; gene_name "Hmgn5"; transcript_type "protein_coding"; transcript_name "Hmgn5-201"; exon_number 1; exon_id "ENSMUSE00000695581.4"; level 2; protein_id "ENSMUSP00000033597.9"; transcript_support_level "1"; mgi_id "MGI:1355295"; tag "basic"; tag "Ensembl_canonical"; tag "GENCODE_Primary"; tag "appris_principal_1"; tag "CCDS"; ccdsid "CCDS41101.1"; havana_gene "OTTMUSG00000018340.1"; havana_transcript "OTTMUST00000044286.1";
chrX	HAVANA	exon	108056858	108057010	0	-	.	gene_id "ENSMUSG00000031245.9"; transcript_id "ENSMUST00000033597.9"; gene_type "protein_coding"; gene_name "Hmgn5"; transcript_type "protein_coding"; transcript_name "Hmgn5-201"; exon_number 1; exon_id "ENSMUSE00000695581.4"; level 2; protein_id "ENSMUSP00000033597.9"; transcript_support_level "1"; mgi_id "MGI:1355295"; tag "basic"; tag "Ensembl_canonical"; tag "GENCODE_Primary"; tag "appris_principal_1"; tag "CCDS"; ccdsid "CCDS41101.1"; havana_gene "OTTMUSG00000018340.1"; havana_transcript "OTTMUST00000044286.1";
chrX	HAVANA	start_codon	108056870	108056872	0	-	0	gene_id "ENSMUSG00000031245.9"; transcript_id "ENSMUST00000033597.9"; gene_type "protein_coding"; gene_name "Hmgn5"; transcript_type "protein_coding"; transcript_name "Hmgn5-201"; exon_number 1; exon_id "ENSMUSE00000695581.4"; level 2; protein_id "ENSMUSP00000033597.9"; transcript_support_level "1"; mgi_id "MGI:1355295"; tag "basic"; tag "Ensembl_canonical"; tag "GENCODE_Primary"; tag "appris_principal_1"; tag "CCDS"; ccdsid "CCDS41101.1"; havana_gene "OTTMUSG00000018340.1"; havana_transcript "OTTMUST00000044286.1";
chrX	HAVANA	UTR	108056873	108057010	0	-	.	gene_id "ENSMUSG00000031245.9"; transcript_id "ENSMUST00000033597.9"; gene_type "protein_coding"; gene_name "Hmgn5"; transcript_type "protein_coding"; transcript_name "Hmgn5-201"; exon_number 1; exon_id "ENSMUSE00000695581.4"; level 2; protein_id "ENSMUSP00000033597.9"; transcript_support_level "1"; mgi_id "MGI:1355295"; tag "basic"; tag "Ensembl_canonical"; tag "GENCODE_Primary"; tag "appris_principal_1"; tag "CCDS"; ccdsid "CCDS41101.1"; havana_gene "OTTMUSG00000018340.1"; havana_transcript "OTTMUST00000044286.1";
chrX	ENSEMBL	gene	108066962	108067068	0	-	.	gene_id "ENSMUSG00000119240.1"; gene_type "snRNA"; gene_name "Gm25797"; level 3; mgi_id "MGI:5455574";
chrX	ENSEMBL	transcript	108066962	108067068	0	-	.	gene_id "ENSMUSG00000119240.1"; transcript_id "ENSMUST00000239906.1"; gene_type "snRNA"; gene_name "Gm25797"; transcript_type "snRNA"; transcript_name "Gm25797-201"; level 3; mgi_id "MGI:5455574"; tag "basic"; tag "Ensembl_canonical"; tag "GENCODE_Primary";
chrX	ENSEMBL	exon	108066962	108067068	0	-	.	gene_id "ENSMUSG00000119240.1"; transcript_id "ENSMUST00000239906.1"; gene_type "snRNA"; gene_name "Gm25797"; transcript_type "snRNA"; transcript_name "Gm25797-201"; exon_number 1; exon_id "ENSMUSE00011467598.2"; level 3; mgi_id "MGI:5455574"; tag "basic"; tag "Ensembl_canonical"; tag "GENCODE_Primary";
chrX	ENSEMBL	gene	108158831	108159122	0	-	.	gene_id "ENSMUSG00002074862.1"; gene_type "misc_RNA"; gene_name "Gm54436"; level 3; mgi_id "MGI:6845352";
chrX	ENSEMBL	transcript	108158831	108159122	0	-	.	gene_id "ENSMUSG00002074862.1"; transcript_id "ENSMUST00020182986.1"; gene_type "misc_RNA"; gene_name "Gm54436"; transcript_type "misc_RNA"; transcript_name "Gm54436-201"; level 3; mgi_id "MGI:6845352"; tag "basic"; tag "Ensembl_canonical"; tag "GENCODE_Primary";
chrX	ENSEMBL	exon	108158831	108159122	0	-	.	gene_id "ENSMUSG00002074862.1"; transcript_id "ENSMUST00020182986.1"; gene_type "misc_RNA"; gene_name "Gm54436"; transcript_type "misc_RNA"; transcript_name "Gm54436-201"; exon_number 1; exon_id "ENSMUSE00011468132.1"; level 3; mgi_id "MGI:6845352"; tag "basic"; tag "Ensembl_canonical"; tag "GENCODE_Primary";
chrX	HAVANA	gene	108164407	108165290	0	-	.	gene_id "ENSMUSG00000083210.2"; gene_type "processed_pseudogene"; gene_name "Gm14869"; level 2; mgi_id "MGI:3705472"; havana_gene "OTTMUSG00000018334.1";
chrX	HAVANA	transcript	108164407	108165290	0	-	.	gene_id "ENSMUSG00000083210.2"; transcript_id "ENSMUST00000119007.2"; gene_type "processed_pseudogene"; gene_name "Gm14869"; transcript_type "processed_pseudogene"; transcript_name "Gm14869-201"; level 2; transcript_support_level "NA"; mgi_id "MGI:3705472"; ont "PGO:0000004"; tag "basic"; tag "Ensembl_canonical"; tag "GENCODE_Primary"; havana_gene "OTTMUSG00000018334.1"; havana_transcript "OTTMUST00000044271.1";
chrX	HAVANA	exon	108164407	108165290	0	-	.	gene_id "ENSMUSG00000083210.2"; transcript_id "ENSMUST00000119007.2"; gene_type "processed_pseudogene"; gene_name "Gm14869"; transcript_type "processed_pseudogene"; transcript_name "Gm14869-201"; exon_number 1; exon_id "ENSMUSE00000711974.2"; level 2; transcript_support_level "NA"; mgi_id "MGI:3705472"; ont "PGO:0000004"; tag "basic"; tag "Ensembl_canonical"; tag "GENCODE_Primary"; havana_gene "OTTMUSG00000018334.1"; havana_transcript "OTTMUST00000044271.1";
chrX	HAVANA	exon	108229513	108229724	0	-	.	gene_id "ENSMUSG00000139953.1"; transcript_id "ENSMUST00000356538.1"; gene_type "lncRNA"; gene_name "ENSMUSG00000139953"; transcript_type "lncRNA"; transcript_name "ENSMUST00000356538"; exon_number 4; exon_id "ENSMUSE00001701539.1"; level 2; tag "Ensembl_canonical"; tag "GENCODE_Primary"; tag "TAGENE";
chrX	HAVANA	gene	108229513	108234728	0	-	.	gene_id "ENSMUSG00000139953.1"; gene_type "lncRNA"; gene_name "ENSMUSG00000139953"; level 2;
chrX	HAVANA	transcript	108229513	108234728	0	-	.	gene_id "ENSMUSG00000139953.1"; transcript_id "ENSMUST00000356538.1"; gene_type "lncRNA"; gene_name "ENSMUSG00000139953"; transcript_type "lncRNA"; transcript_name "ENSMUST00000356538"; level 2; tag "Ensembl_canonical"; tag "GENCODE_Primary"; tag "TAGENE";
chrX	HAVANA	exon	108229515	108229724	0	-	.	gene_id "ENSMUSG00000139953.1"; transcript_id "ENSMUST00000356540.1"; gene_type "lncRNA"; gene_name "ENSMUSG00000139953"; transcript_type "lncRNA"; transcript_name "ENSMUST00000356540"; exon_number 5; exon_id "ENSMUSE00001701537.1"; level 2; tag "basic"; tag "TAGENE";
chrX	HAVANA	exon	108229515	108229724	0	-	.	gene_id "ENSMUSG00000139953.1"; transcript_id "ENSMUST00000356539.1"; gene_type "lncRNA"; gene_name "ENSMUSG00000139953"; transcript_type "lncRNA"; transcript_name "ENSMUST00000356539"; exon_number 3; exon_id "ENSMUSE00001701537.1"; level 2; tag "TAGENE";
chrX	HAVANA	transcript	108229515	108234670	0	-	.	gene_id "ENSMUSG00000139953.1"; transcript_id "ENSMUST00000356540.1"; gene_type "lncRNA"; gene_name "ENSMUSG00000139953"; transcript_type "lncRNA"; transcript_name "ENSMUST00000356540"; level 2; tag "basic"; tag "TAGENE";
chrX	HAVANA	transcript	108229515	108234704	0	-	.	gene_id "ENSMUSG00000139953.1"; transcript_id "ENSMUST00000356539.1"; gene_type "lncRNA"; gene_name "ENSMUSG00000139953"; transcript_type "lncRNA"; transcript_name "ENSMUST00000356539"; level 2; tag "TAGENE";
chrX	HAVANA	exon	108229518	108229720	0	-	.	gene_id "ENSMUSG00000139953.1"; transcript_id "ENSMUST00000356541.1"; gene_type "lncRNA"; gene_name "ENSMUSG00000139953"; transcript_type "lncRNA"; transcript_name "ENSMUST00000356541"; exon_number 4; exon_id "ENSMUSE00001701545.1"; level 2; tag "TAGENE";
chrX	HAVANA	transcript	108229518	108234671	0	-	.	gene_id "ENSMUSG00000139953.1"; transcript_id "ENSMUST00000356541.1"; gene_type "lncRNA"; gene_name "ENSMUSG00000139953"; transcript_type "lncRNA"; transcript_name "ENSMUST00000356541"; level 2; tag "TAGENE";
chrX	HAVANA	exon	108230256	108230327	0	-	.	gene_id "ENSMUSG00000139953.1"; transcript_id "ENSMUST00000356538.1"; gene_type "lncRNA"; gene_name "ENSMUSG00000139953"; transcript_type "lncRNA"; transcript_name "ENSMUST00000356538"; exon_number 3; exon_id "ENSMUSE00001701540.1"; level 2; tag "Ensembl_canonical"; tag "GENCODE_Primary"; tag "TAGENE";
chrX	HAVANA	exon	108230256	108230327	0	-	.	gene_id "ENSMUSG00000139953.1"; transcript_id "ENSMUST00000356540.1"; gene_type "lncRNA"; gene_name "ENSMUSG00000139953"; transcript_type "lncRNA"; transcript_name "ENSMUST00000356540"; exon_number 4; exon_id "ENSMUSE00001701540.1"; level 2; tag "basic"; tag "TAGENE";
chrX	HAVANA	exon	108230256	108230327	0	-	.	gene_id "ENSMUSG00000139953.1"; transcript_id "ENSMUST00000356539.1"; gene_type "lncRNA"; gene_name "ENSMUSG00000139953"; transcript_type "lncRNA"; transcript_name "ENSMUST00000356539"; exon_number 2; exon_id "ENSMUSE00001701540.1"; level 2; tag "TAGENE";
chrX	HAVANA	exon	108230256	108230327	0	-	.	gene_id "ENSMUSG00000139953.1"; transcript_id "ENSMUST00000356541.1"; gene_type "lncRNA"; gene_name "ENSMUSG00000139953"; transcript_type "lncRNA"; transcript_name "ENSMUST00000356541"; exon_number 3; exon_id "ENSMUSE00001701540.1"; level 2; tag "TAGENE";
chrX	HAVANA	exon	108231416	108231483	0	-	.	gene_id "ENSMUSG00000139953.1"; transcript_id "ENSMUST00000356540.1"; gene_type "lncRNA"; gene_name "ENSMUSG00000139953"; transcript_type "lncRNA"; transcript_name "ENSMUST00000356540"; exon_number 3; exon_id "ENSMUSE00001701542.1"; level 2; tag "basic"; tag "TAGENE";
chrX	HAVANA	exon	108231935	108232173	0	-	.	gene_id "ENSMUSG00000139953.1"; transcript_id "ENSMUST00000356542.1"; gene_type "lncRNA"; gene_name "ENSMUSG00000139953"; transcript_type "lncRNA"; transcript_name "ENSMUST00000356542"; exon_number 2; exon_id "ENSMUSE00001701546.1"; level 2; tag "TAGENE";
chrX	HAVANA	transcript	108231935	108234704	0	-	.	gene_id "ENSMUSG00000139953.1"; transcript_id "ENSMUST00000356542.1"; gene_type "lncRNA"; gene_name "ENSMUSG00000139953"; transcript_type "lncRNA"; transcript_name "ENSMUST00000356542"; level 2; tag "TAGENE";
chrX	HAVANA	exon	108232006	108232173	0	-	.	gene_id "ENSMUSG00000139953.1"; transcript_id "ENSMUST00000356538.1"; gene_type "lncRNA"; gene_name "ENSMUSG00000139953"; transcript_type "lncRNA"; transcript_name "ENSMUST00000356538"; exon_number 2; exon_id "ENSMUSE00001701541.1"; level 2; tag "Ensembl_canonical"; tag "GENCODE_Primary"; tag "TAGENE";
chrX	HAVANA	exon	108232006	108232173	0	-	.	gene_id "ENSMUSG00000139953.1"; transcript_id "ENSMUST00000356540.1"; gene_type "lncRNA"; gene_name "ENSMUSG00000139953"; transcript_type "lncRNA"; transcript_name "ENSMUST00000356540"; exon_number 2; exon_id "ENSMUSE00001701541.1"; level 2; tag "basic"; tag "TAGENE";
chrX	HAVANA	exon	108232006	108232173	0	-	.	gene_id "ENSMUSG00000139953.1"; transcript_id "ENSMUST00000356541.1"; gene_type "lncRNA"; gene_name "ENSMUSG00000139953"; transcript_type "lncRNA"; transcript_name "ENSMUST00000356541"; exon_number 2; exon_id "ENSMUSE00001701541.1"; level 2; tag "TAGENE";
chrX	HAVANA	exon	108234567	108234670	0	-	.	gene_id "ENSMUSG00000139953.1"; transcript_id "ENSMUST00000356540.1"; gene_type "lncRNA"; gene_name "ENSMUSG00000139953"; transcript_type "lncRNA"; transcript_name "ENSMUST00000356540"; exon_number 1; exon_id "ENSMUSE00001701543.1"; level 2; tag "basic"; tag "TAGENE";
chrX	HAVANA	exon	108234567	108234671	0	-	.	gene_id "ENSMUSG00000139953.1"; transcript_id "ENSMUST00000356541.1"; gene_type "lncRNA"; gene_name "ENSMUSG00000139953"; transcript_type "lncRNA"; transcript_name "ENSMUST00000356541"; exon_number 1; exon_id "ENSMUSE00001701547.1"; level 2; tag "TAGENE";
chrX	HAVANA	exon	108234567	108234704	0	-	.	gene_id "ENSMUSG00000139953.1"; transcript_id "ENSMUST00000356539.1"; gene_type "lncRNA"; gene_name "ENSMUSG00000139953"; transcript_type "lncRNA"; transcript_name "ENSMUST00000356539"; exon_number 1; exon_id "ENSMUSE00001701544.1"; level 2; tag "TAGENE";
chrX	HAVANA	exon	108234567	108234704	0	-	.	gene_id "ENSMUSG00000139953.1"; transcript_id "ENSMUST00000356542.1"; gene_type "lncRNA"; gene_name "ENSMUSG00000139953"; transcript_type "lncRNA"; transcript_name "ENSMUST00000356542"; exon_number 1; exon_id "ENSMUSE00001701544.1"; level 2; tag "TAGENE";
chrX	HAVANA	exon	108234567	108234728	0	-	.	gene_id "ENSMUSG00000139953.1"; transcript_id "ENSMUST00000356538.1"; gene_type "lncRNA"; gene_name "ENSMUSG00000139953"; transcript_type "lncRNA"; transcript_name "ENSMUST00000356538"; exon_number 1; exon_id "ENSMUSE00001701538.1"; level 2; tag "Ensembl_canonical"; tag "GENCODE_Primary"; tag "TAGENE";
chrX	HAVANA	gene	108323791	108324006	0	-	.	gene_id "ENSMUSG00000081681.2"; gene_type "processed_pseudogene"; gene_name "Gm14868"; level 2; mgi_id "MGI:3705519"; havana_gene "OTTMUSG00000018332.1";
chrX	HAVANA	transcript	108323791	108324006	0	-	.	gene_id "ENSMUSG00000081681.2"; transcript_id "ENSMUST00000117840.2"; gene_type "processed_pseudogene"; gene_name "Gm14868"; transcript_type "processed_pseudogene"; transcript_name "Gm14868-201"; level 2; transcript_support_level "NA"; mgi_id "MGI:3705519"; ont "PGO:0000004"; tag "basic"; tag "Ensembl_canonical"; tag "GENCODE_Primary"; havana_gene "OTTMUSG00000018332.1"; havana_transcript "OTTMUST00000044265.1";
chrX	HAVANA	exon	108323791	108324006	0	-	.	gene_id "ENSMUSG00000081681.2"; transcript_id "ENSMUST00000117840.2"; gene_type "processed_pseudogene"; gene_name "Gm14868"; transcript_type "processed_pseudogene"; transcript_name "Gm14868-201"; exon_number 1; exon_id "ENSMUSE00000719000.2"; level 2; transcript_support_level "NA"; mgi_id "MGI:3705519"; ont "PGO:0000004"; tag "basic"; tag "Ensembl_canonical"; tag "GENCODE_Primary"; havana_gene "OTTMUSG00000018332.1"; havana_transcript "OTTMUST00000044265.1";
chrX	HAVANA	exon	108432350	108434109	0	-	.	gene_id "ENSMUSG00000082189.2"; transcript_id "ENSMUST00000117365.2"; gene_type "processed_pseudogene"; gene_name "Gm4784"; transcript_type "processed_pseudogene"; transcript_name "Gm4784-201"; exon_number 2; exon_id "ENSMUSE00000713848.2"; level 2; transcript_support_level "NA"; mgi_id "MGI:3648818"; ont "PGO:0000004"; tag "basic"; tag "Ensembl_canonical"; tag "GENCODE_Primary"; havana_gene "OTTMUSG00000018337.1"; havana_transcript "OTTMUST00000044276.1";
chrX	HAVANA	gene	108432350	108435771	0	-	.	gene_id "ENSMUSG00000082189.2"; gene_type "processed_pseudogene"; gene_name "Gm4784"; level 2; mgi_id "MGI:3648818"; havana_gene "OTTMUSG00000018337.1";
chrX	HAVANA	transcript	108432350	108435771	0	-	.	gene_id "ENSMUSG00000082189.2"; transcript_id "ENSMUST00000117365.2"; gene_type "processed_pseudogene"; gene_name "Gm4784"; transcript_type "processed_pseudogene"; transcript_name "Gm4784-201"; level 2; transcript_support_level "NA"; mgi_id "MGI:3648818"; ont "PGO:0000004"; tag "basic"; tag "Ensembl_canonical"; tag "GENCODE_Primary"; havana_gene "OTTMUSG00000018337.1"; havana_transcript "OTTMUST00000044276.1";
chrX	HAVANA	exon	108435708	108435771	0	-	.	gene_id "ENSMUSG00000082189.2"; transcript_id "ENSMUST00000117365.2"; gene_type "processed_pseudogene"; gene_name "Gm4784"; transcript_type "processed_pseudogene"; transcript_name "Gm4784-201"; exon_number 1; exon_id "ENSMUSE00000720521.2"; level 2; transcript_support_level "NA"; mgi_id "MGI:3648818"; ont "PGO:0000004"; tag "basic"; tag "Ensembl_canonical"; tag "GENCODE_Primary"; havana_gene "OTTMUSG00000018337.1"; havana_transcript "OTTMUST00000044276.1";
chrX	sragcm37_es	exon	109073984	109074050	0.0225161701089957	-	.	gene_id "sragcm37_gene_48849"; transcript_id "sragcm37_gene_48849_tx_1"; exon_id "chrX_109073984_109074050_-"; exonnum "4"; txlen "926";
chrX	sragcm37_es	exon	109073984	109074050	0.00973130624723293	-	.	gene_id "sragcm37_gene_48849"; transcript_id "sragcm37_gene_48849_tx_2"; exon_id "chrX_109073984_109074050_-"; exonnum "3"; txlen "682";
chrX	sragcm37_mid	exon	109096169	109096450	0.0225161701089957	-	.	gene_id "sragcm37_gene_48849"; transcript_id "sragcm37_gene_48849_tx_1"; exon_id "chrX_109096169_109096450_-"; exonnum "3"; txlen "926";
chrX	sragcm37_mid	exon	109096169	109096450	0.00973130624723293	-	.	gene_id "sragcm37_gene_48849"; transcript_id "sragcm37_gene_48849_tx_2"; exon_id "chrX_109096169_109096450_-"; exonnum "2"; txlen "682";
chrX	sragcm37_mid	exon	109120198	109120441	0.0225161701089957	-	.	gene_id "sragcm37_gene_48849"; transcript_id "sragcm37_gene_48849_tx_1"; exon_id "chrX_109120198_109120441_-"; exonnum "2"; txlen "926";
chrX	sragcm37_ss	exon	109124009	109124341	0.0225161701089957	-	.	gene_id "sragcm37_gene_48849"; transcript_id "sragcm37_gene_48849_tx_1"; exon_id "chrX_109124009_109124341_-"; exonnum "1"; txlen "926";
chrX	sragcm37_ss	exon	109124009	109124341	0.00973130624723293	-	.	gene_id "sragcm37_gene_48849"; transcript_id "sragcm37_gene_48849_tx_2"; exon_id "chrX_109124009_109124341_-"; exonnum "1"; txlen "682";
chrX	sragcm37_es	exon	109614406	109614683	0.0329152861584211	-	.	gene_id "sragcm37_gene_51009"; transcript_id "sragcm37_gene_51009_tx_2"; exon_id "chrX_109614406_109614683_-"; exonnum "4"; txlen "991";
chrX	sragcm37_es	exon	109633281	109633639	0.0279969100657834	-	.	gene_id "sragcm37_gene_51009"; transcript_id "sragcm37_gene_51009_tx_3"; exon_id "chrX_109633281_109633639_-"; exonnum "5"; txlen "1184";
chrX	sragcm37_mid	exon	109634249	109634360	0.0279969100657834	-	.	gene_id "sragcm37_gene_51009"; transcript_id "sragcm37_gene_51009_tx_3"; exon_id "chrX_109634249_109634360_-"; exonnum "4"; txlen "1184";
chrX	sragcm37_mid	exon	109648350	109648515	0.0329152861584211	-	.	gene_id "sragcm37_gene_51009"; transcript_id "sragcm37_gene_51009_tx_2"; exon_id "chrX_109648350_109648515_-"; exonnum "3"; txlen "991";
chrX	sragcm37_mid	exon	109648350	109648515	0.0279969100657834	-	.	gene_id "sragcm37_gene_51009"; transcript_id "sragcm37_gene_51009_tx_3"; exon_id "chrX_109648350_109648515_-"; exonnum "3"; txlen "1184";
chrX	sragcm37_mid	exon	109649400	109649537	0.0329152861584211	-	.	gene_id "sragcm37_gene_51009"; transcript_id "sragcm37_gene_51009_tx_2"; exon_id "chrX_109649400_109649537_-"; exonnum "2"; txlen "991";
chrX	sragcm37_mid	exon	109649400	109649537	0.0279969100657834	-	.	gene_id "sragcm37_gene_51009"; transcript_id "sragcm37_gene_51009_tx_3"; exon_id "chrX_109649400_109649537_-"; exonnum "2"; txlen "1184";
chrX	sragcm37_es	exon	109662058	109662567	0.277793382453334	-	.	gene_id "sragcm37_gene_51009"; transcript_id "sragcm37_gene_51009_tx_1"; exon_id "chrX_109662058_109662567_-"; exonnum "2"; txlen "919";
chrX	sragcm37_ss	exon	109662978	109663386	0.277793382453334	-	.	gene_id "sragcm37_gene_51009"; transcript_id "sragcm37_gene_51009_tx_1"; exon_id "chrX_109662978_109663386_-"; exonnum "1"; txlen "919";
chrX	sragcm37_ss	exon	109662978	109663386	0.0329152861584211	-	.	gene_id "sragcm37_gene_51009"; transcript_id "sragcm37_gene_51009_tx_2"; exon_id "chrX_109662978_109663386_-"; exonnum "1"; txlen "991";
chrX	sragcm37_ss	exon	109662978	109663386	0.0279969100657834	-	.	gene_id "sragcm37_gene_51009"; transcript_id "sragcm37_gene_51009_tx_3"; exon_id "chrX_109662978_109663386_-"; exonnum "1"; txlen "1184";
chrX	ENSEMBL	gene	109666438	109666628	0	-	.	gene_id "ENSMUSG00000065907.3"; gene_type "snRNA"; gene_name "Gm26108"; level 3; mgi_id "MGI:5455885";
chrX	ENSEMBL	transcript	109666438	109666628	0	-	.	gene_id "ENSMUSG00000065907.3"; transcript_id "ENSMUST00000083973.3"; gene_type "snRNA"; gene_name "Gm26108"; transcript_type "snRNA"; transcript_name "Gm26108-201"; level 3; transcript_support_level "NA"; mgi_id "MGI:5455885"; tag "basic"; tag "Ensembl_canonical"; tag "GENCODE_Primary";
chrX	ENSEMBL	exon	109666438	109666628	0	-	.	gene_id "ENSMUSG00000065907.3"; transcript_id "ENSMUST00000083973.3"; gene_type "snRNA"; gene_name "Gm26108"; transcript_type "snRNA"; transcript_name "Gm26108-201"; exon_number 1; exon_id "ENSMUSE00000523131.2"; level 3; transcript_support_level "NA"; mgi_id "MGI:5455885"; tag "basic"; tag "Ensembl_canonical"; tag "GENCODE_Primary";
chrX	HAVANA	exon	109678190	109679135	0	-	.	gene_id "ENSMUSG00000109088.4"; transcript_id "ENSMUST00000242793.2"; gene_type "lncRNA"; gene_name "Gm44593"; transcript_type "lncRNA"; transcript_name "Gm44593-202"; exon_number 3; exon_id "ENSMUSE00001504762.1"; level 2; mgi_id "MGI:5753169"; tag "basic"; tag "Ensembl_canonical"; tag "GENCODE_Primary"; tag "TAGENE"; havana_gene "OTTMUSG00000059684.1";
chrX	HAVANA	gene	109678190	109856463	0	-	.	gene_id "ENSMUSG00000109088.4"; gene_type "lncRNA"; gene_name "Gm44593"; level 2; mgi_id "MGI:5753169"; havana_gene "OTTMUSG00000059684.1";
chrX	HAVANA	transcript	109678190	109856463	0	-	.	gene_id "ENSMUSG00000109088.4"; transcript_id "ENSMUST00000242793.2"; gene_type "lncRNA"; gene_name "Gm44593"; transcript_type "lncRNA"; transcript_name "Gm44593-202"; level 2; mgi_id "MGI:5753169"; tag "basic"; tag "Ensembl_canonical"; tag "GENCODE_Primary"; tag "TAGENE"; havana_gene "OTTMUSG00000059684.1";
chrX	HAVANA	exon	109678192	109679135	0	-	.	gene_id "ENSMUSG00000109088.4"; transcript_id "ENSMUST00000208372.3"; gene_type "lncRNA"; gene_name "Gm44593"; transcript_type "lncRNA"; transcript_name "Gm44593-201"; exon_number 3; exon_id "ENSMUSE00001504764.1"; level 2; transcript_support_level "5"; mgi_id "MGI:5753169"; tag "TAGENE"; havana_gene "OTTMUSG00000059684.1"; havana_transcript "OTTMUST00000146337.1";
chrX	HAVANA	transcript	109678192	109855936	0	-	.	gene_id "ENSMUSG00000109088.4"; transcript_id "ENSMUST00000208372.3"; gene_type "lncRNA"; gene_name "Gm44593"; transcript_type "lncRNA"; transcript_name "Gm44593-201"; level 2; transcript_support_level "5"; mgi_id "MGI:5753169"; tag "TAGENE"; havana_gene "OTTMUSG00000059684.1"; havana_transcript "OTTMUST00000146337.1";
chrX	HAVANA	exon	109678773	109679135	0	-	.	gene_id "ENSMUSG00000109088.4"; transcript_id "ENSMUST00000254070.1"; gene_type "lncRNA"; gene_name "Gm44593"; transcript_type "lncRNA"; transcript_name "Gm44593-203"; exon_number 3; exon_id "ENSMUSE00001504766.1"; level 2; mgi_id "MGI:5753169"; tag "TAGENE"; havana_gene "OTTMUSG00000059684.1";
chrX	HAVANA	transcript	109678773	109855972	0	-	.	gene_id "ENSMUSG00000109088.4"; transcript_id "ENSMUST00000254070.1"; gene_type "lncRNA"; gene_name "Gm44593"; transcript_type "lncRNA"; transcript_name "Gm44593-203"; level 2; mgi_id "MGI:5753169"; tag "TAGENE"; havana_gene "OTTMUSG00000059684.1";
chrX	HAVANA	exon	109708094	109708339	0	-	.	gene_id "ENSMUSG00000109088.4"; transcript_id "ENSMUST00000208372.3"; gene_type "lncRNA"; gene_name "Gm44593"; transcript_type "lncRNA"; transcript_name "Gm44593-201"; exon_number 2; exon_id "ENSMUSE00001377832.2"; level 2; transcript_support_level "5"; mgi_id "MGI:5753169"; tag "TAGENE"; havana_gene "OTTMUSG00000059684.1"; havana_transcript "OTTMUST00000146337.1";
chrX	HAVANA	exon	109708094	109708347	0	-	.	gene_id "ENSMUSG00000109088.4"; transcript_id "ENSMUST00000242793.2"; gene_type "lncRNA"; gene_name "Gm44593"; transcript_type "lncRNA"; transcript_name "Gm44593-202"; exon_number 2; exon_id "ENSMUSE00001479662.1"; level 2; mgi_id "MGI:5753169"; tag "basic"; tag "Ensembl_canonical"; tag "GENCODE_Primary"; tag "TAGENE"; havana_gene "OTTMUSG00000059684.1";
chrX	HAVANA	exon	109708094	109708347	0	-	.	gene_id "ENSMUSG00000109088.4"; transcript_id "ENSMUST00000254070.1"; gene_type "lncRNA"; gene_name "Gm44593"; transcript_type "lncRNA"; transcript_name "Gm44593-203"; exon_number 2; exon_id "ENSMUSE00001479662.1"; level 2; mgi_id "MGI:5753169"; tag "TAGENE"; havana_gene "OTTMUSG00000059684.1";
chrX	sragcm37_es	exon	109751451	109751649	0.216658542232125	-	.	gene_id "sragcm37_gene_51010"; transcript_id "sragcm37_gene_51010_tx_1"; exon_id "chrX_109751451_109751649_-"; exonnum "3"; txlen "523";
chrX	sragcm37_es	exon	109751451	109751649	0.0139984550328917	-	.	gene_id "sragcm37_gene_51010"; transcript_id "sragcm37_gene_51010_tx_3"; exon_id "chrX_109751451_109751649_-"; exonnum "4"; txlen "577";
chrX	sragcm37_mid	exon	109752235	109752495	0.0139984550328917	-	.	gene_id "sragcm37_gene_51010"; transcript_id "sragcm37_gene_51010_tx_3"; exon_id "chrX_109752235_109752495_-"; exonnum "3"; txlen "577";
chrX	sragcm37_mid	exon	109752239	109752495	0.216658542232125	-	.	gene_id "sragcm37_gene_51010"; transcript_id "sragcm37_gene_51010_tx_1"; exon_id "chrX_109752239_109752495_-"; exonnum "2"; txlen "523";
chrX	sragcm37_mid	exon	109753851	109753917	0.216658542232125	-	.	gene_id "sragcm37_gene_51010"; transcript_id "sragcm37_gene_51010_tx_1"; exon_id "chrX_109753851_109753917_-"; exonnum "1"; txlen "523";
chrX	sragcm37_mid	exon	109753851	109753917	0.0139984550328917	-	.	gene_id "sragcm37_gene_51010"; transcript_id "sragcm37_gene_51010_tx_3"; exon_id "chrX_109753851_109753917_-"; exonnum "2"; txlen "577";
chrX	sragcm37_ss	exon	109759314	109759363	0.0139984550328917	-	.	gene_id "sragcm37_gene_51010"; transcript_id "sragcm37_gene_51010_tx_3"; exon_id "chrX_109759314_109759363_-"; exonnum "1"; txlen "577";
chrX	HAVANA	exon	109855872	109855936	0	-	.	gene_id "ENSMUSG00000109088.4"; transcript_id "ENSMUST00000208372.3"; gene_type "lncRNA"; gene_name "Gm44593"; transcript_type "lncRNA"; transcript_name "Gm44593-201"; exon_number 1; exon_id "ENSMUSE00001504761.1"; level 2; transcript_support_level "5"; mgi_id "MGI:5753169"; tag "TAGENE"; havana_gene "OTTMUSG00000059684.1"; havana_transcript "OTTMUST00000146337.1";
chrX	HAVANA	exon	109855872	109855972	0	-	.	gene_id "ENSMUSG00000109088.4"; transcript_id "ENSMUST00000254070.1"; gene_type "lncRNA"; gene_name "Gm44593"; transcript_type "lncRNA"; transcript_name "Gm44593-203"; exon_number 1; exon_id "ENSMUSE00001504763.1"; level 2; mgi_id "MGI:5753169"; tag "TAGENE"; havana_gene "OTTMUSG00000059684.1";
chrX	HAVANA	exon	109856350	109856463	0	-	.	gene_id "ENSMUSG00000109088.4"; transcript_id "ENSMUST00000242793.2"; gene_type "lncRNA"; gene_name "Gm44593"; transcript_type "lncRNA"; transcript_name "Gm44593-202"; exon_number 1; exon_id "ENSMUSE00001504765.1"; level 2; mgi_id "MGI:5753169"; tag "basic"; tag "Ensembl_canonical"; tag "GENCODE_Primary"; tag "TAGENE"; havana_gene "OTTMUSG00000059684.1";
chrX	HAVANA	UTR	110297889	110299479	0	-	.	gene_id "ENSMUSG00000025665.18"; transcript_id "ENSMUST00000065976.12"; gene_type "protein_coding"; gene_name "Rps6ka6"; transcript_type "protein_coding"; transcript_name "Rps6ka6-201"; exon_number 22; exon_id "ENSMUSE00000653926.3"; level 2; protein_id "ENSMUSP00000068483.7"; transcript_support_level "1"; mgi_id "MGI:1914321"; tag "upstream_ATG"; tag "basic"; havana_gene "OTTMUSG00000018383.1"; havana_transcript "OTTMUST00000044476.1";
chrX	HAVANA	UTR	110297889	110299479	0	-	.	gene_id "ENSMUSG00000025665.18"; transcript_id "ENSMUST00000096348.10"; gene_type "protein_coding"; gene_name "Rps6ka6"; transcript_type "protein_coding"; transcript_name "Rps6ka6-202"; exon_number 23; exon_id "ENSMUSE00000653926.3"; level 2; protein_id "ENSMUSP00000094073.5"; transcript_support_level "2"; mgi_id "MGI:1914321"; tag "CAGE_supported_TSS"; tag "upstream_ATG"; tag "basic"; havana_gene "OTTMUSG00000018383.1"; havana_transcript "OTTMUST00000044376.1";
chrX	HAVANA	UTR	110297889	110299479	0	-	.	gene_id "ENSMUSG00000025665.18"; transcript_id "ENSMUST00000123951.9"; gene_type "protein_coding"; gene_name "Rps6ka6"; transcript_type "protein_coding"; transcript_name "Rps6ka6-206"; exon_number 25; exon_id "ENSMUSE00000653926.3"; level 2; protein_id "ENSMUSP00000115975.3"; transcript_support_level "2"; mgi_id "MGI:1914321"; tag "alternative_5_UTR"; tag "CAGE_supported_TSS"; tag "RNA_Seq_supported_partial"; tag "basic"; tag "CCDS"; ccdsid "CCDS30356.1"; havana_gene "OTTMUSG00000018383.1"; havana_transcript "OTTMUST00000044482.1";
chrX	HAVANA	exon	110297889	110299608	0	-	.	gene_id "ENSMUSG00000025665.18"; transcript_id "ENSMUST00000065976.12"; gene_type "protein_coding"; gene_name "Rps6ka6"; transcript_type "protein_coding"; transcript_name "Rps6ka6-201"; exon_number 22; exon_id "ENSMUSE00000653926.3"; level 2; protein_id "ENSMUSP00000068483.7"; transcript_support_level "1"; mgi_id "MGI:1914321"; tag "upstream_ATG"; tag "basic"; havana_gene "OTTMUSG00000018383.1"; havana_transcript "OTTMUST00000044476.1";
chrX	HAVANA	exon	110297889	110299608	0	-	.	gene_id "ENSMUSG00000025665.18"; transcript_id "ENSMUST00000096348.10"; gene_type "protein_coding"; gene_name "Rps6ka6"; transcript_type "protein_coding"; transcript_name "Rps6ka6-202"; exon_number 23; exon_id "ENSMUSE00000653926.3"; level 2; protein_id "ENSMUSP00000094073.5"; transcript_support_level "2"; mgi_id "MGI:1914321"; tag "CAGE_supported_TSS"; tag "upstream_ATG"; tag "basic"; havana_gene "OTTMUSG00000018383.1"; havana_transcript "OTTMUST00000044376.1";
chrX	HAVANA	exon	110297889	110299608	0	-	.	gene_id "ENSMUSG00000025665.18"; transcript_id "ENSMUST00000123951.9"; gene_type "protein_coding"; gene_name "Rps6ka6"; transcript_type "protein_coding"; transcript_name "Rps6ka6-206"; exon_number 25; exon_id "ENSMUSE00000653926.3"; level 2; protein_id "ENSMUSP00000115975.3"; transcript_support_level "2"; mgi_id "MGI:1914321"; tag "alternative_5_UTR"; tag "CAGE_supported_TSS"; tag "RNA_Seq_supported_partial"; tag "basic"; tag "CCDS"; ccdsid "CCDS30356.1"; havana_gene "OTTMUSG00000018383.1"; havana_transcript "OTTMUST00000044482.1";
chrX	HAVANA	transcript	110297889	110372740	0	-	.	gene_id "ENSMUSG00000025665.18"; transcript_id "ENSMUST00000065976.12"; gene_type "protein_coding"; gene_name "Rps6ka6"; transcript_type "protein_coding"; transcript_name "Rps6ka6-201"; level 2; protein_id "ENSMUSP00000068483.7"; transcript_support_level "1"; mgi_id "MGI:1914321"; tag "upstream_ATG"; tag "basic"; havana_gene "OTTMUSG00000018383.1"; havana_transcript "OTTMUST00000044476.1";
chrX	HAVANA	transcript	110297889	110372892	0	-	.	gene_id "ENSMUSG00000025665.18"; transcript_id "ENSMUST00000096348.10"; gene_type "protein_coding"; gene_name "Rps6ka6"; transcript_type "protein_coding"; transcript_name "Rps6ka6-202"; level 2; protein_id "ENSMUSP00000094073.5"; transcript_support_level "2"; mgi_id "MGI:1914321"; tag "CAGE_supported_TSS"; tag "upstream_ATG"; tag "basic"; havana_gene "OTTMUSG00000018383.1"; havana_transcript "OTTMUST00000044376.1";
chrX	HAVANA	gene	110297889	110447656	0	-	.	gene_id "ENSMUSG00000025665.18"; gene_type "protein_coding"; gene_name "Rps6ka6"; level 2; mgi_id "MGI:1914321"; havana_gene "OTTMUSG00000018383.1";
chrX	HAVANA	transcript	110297889	110447656	0	-	.	gene_id "ENSMUSG00000025665.18"; transcript_id "ENSMUST00000123951.9"; gene_type "protein_coding"; gene_name "Rps6ka6"; transcript_type "protein_coding"; transcript_name "Rps6ka6-206"; level 2; protein_id "ENSMUSP00000115975.3"; transcript_support_level "2"; mgi_id "MGI:1914321"; tag "alternative_5_UTR"; tag "CAGE_supported_TSS"; tag "RNA_Seq_supported_partial"; tag "basic"; tag "CCDS"; ccdsid "CCDS30356.1"; havana_gene "OTTMUSG00000018383.1"; havana_transcript "OTTMUST00000044482.1";
chrX	HAVANA	UTR	110297890	110299479	0	-	.	gene_id "ENSMUSG00000025665.18"; transcript_id "ENSMUST00000113428.9"; gene_type "protein_coding"; gene_name "Rps6ka6"; transcript_type "protein_coding"; transcript_name "Rps6ka6-203"; exon_number 23; exon_id "ENSMUSE00000653925.2"; level 2; protein_id "ENSMUSP00000109055.4"; transcript_support_level "5"; mgi_id "MGI:1914321"; tag "upstream_ATG"; tag "basic"; havana_gene "OTTMUSG00000018383.1"; havana_transcript "OTTMUST00000091959.1";
chrX	HAVANA	exon	110297890	110299608	0	-	.	gene_id "ENSMUSG00000025665.18"; transcript_id "ENSMUST00000113428.9"; gene_type "protein_coding"; gene_name "Rps6ka6"; transcript_type "protein_coding"; transcript_name "Rps6ka6-203"; exon_number 23; exon_id "ENSMUSE00000653925.2"; level 2; protein_id "ENSMUSP00000109055.4"; transcript_support_level "5"; mgi_id "MGI:1914321"; tag "upstream_ATG"; tag "basic"; havana_gene "OTTMUSG00000018383.1"; havana_transcript "OTTMUST00000091959.1";
chrX	ENSEMBL_gcm37	exon	110297890	110299608	0.771441405516272	-	.	gene_id "ENSMUSG00000025665.18"; transcript_id "ENSMUSG00000025665.18_tx_10"; exon_id "chrX_110297890_110299608_-"; exonnum "25"; txlen "4282";
chrX	ENSEMBL_gcm37	exon	110297890	110299608	0.116411785971577	-	.	gene_id "ENSMUSG00000025665.18"; transcript_id "ENSMUSG00000025665.18_tx_11"; exon_id "chrX_110297890_110299608_-"; exonnum "26"; txlen "4326";
chrX	ENSEMBL_gcm37	exon	110297890	110299608	0.00357292614499048	-	.	gene_id "ENSMUSG00000025665.18"; transcript_id "ENSMUSG00000025665.18_tx_12"; exon_id "chrX_110297890_110299608_-"; exonnum "26"; txlen "4266";
chrX	ENSEMBL_gcm37	exon	110297890	110299608	3.93450351171312	-	.	gene_id "ENSMUSG00000025665.18"; transcript_id "ENSMUSG00000025665.18_tx_7"; exon_id "chrX_110297890_110299608_-"; exonnum "25"; txlen "4492";
chrX	HAVANA	transcript	110297890	110372892	0	-	.	gene_id "ENSMUSG00000025665.18"; transcript_id "ENSMUST00000113428.9"; gene_type "protein_coding"; gene_name "Rps6ka6"; transcript_type "protein_coding"; transcript_name "Rps6ka6-203"; level 2; protein_id "ENSMUSP00000109055.4"; transcript_support_level "5"; mgi_id "MGI:1914321"; tag "upstream_ATG"; tag "basic"; havana_gene "OTTMUSG00000018383.1"; havana_transcript "OTTMUST00000091959.1";
chrX	HAVANA	stop_codon	110299477	110299479	0	-	0	gene_id "ENSMUSG00000025665.18"; transcript_id "ENSMUST00000065976.12"; gene_type "protein_coding"; gene_name "Rps6ka6"; transcript_type "protein_coding"; transcript_name "Rps6ka6-201"; exon_number 22; exon_id "ENSMUSE00000653926.3"; level 2; protein_id "ENSMUSP00000068483.7"; transcript_support_level "1"; mgi_id "MGI:1914321"; tag "upstream_ATG"; tag "basic"; havana_gene "OTTMUSG00000018383.1"; havana_transcript "OTTMUST00000044476.1";
chrX	HAVANA	stop_codon	110299477	110299479	0	-	0	gene_id "ENSMUSG00000025665.18"; transcript_id "ENSMUST00000096348.10"; gene_type "protein_coding"; gene_name "Rps6ka6"; transcript_type "protein_coding"; transcript_name "Rps6ka6-202"; exon_number 23; exon_id "ENSMUSE00000653926.3"; level 2; protein_id "ENSMUSP00000094073.5"; transcript_support_level "2"; mgi_id "MGI:1914321"; tag "CAGE_supported_TSS"; tag "upstream_ATG"; tag "basic"; havana_gene "OTTMUSG00000018383.1"; havana_transcript "OTTMUST00000044376.1";
chrX	HAVANA	stop_codon	110299477	110299479	0	-	0	gene_id "ENSMUSG00000025665.18"; transcript_id "ENSMUST00000123951.9"; gene_type "protein_coding"; gene_name "Rps6ka6"; transcript_type "protein_coding"; transcript_name "Rps6ka6-206"; exon_number 25; exon_id "ENSMUSE00000653926.3"; level 2; protein_id "ENSMUSP00000115975.3"; transcript_support_level "2"; mgi_id "MGI:1914321"; tag "alternative_5_UTR"; tag "CAGE_supported_TSS"; tag "RNA_Seq_supported_partial"; tag "basic"; tag "CCDS"; ccdsid "CCDS30356.1"; havana_gene "OTTMUSG00000018383.1"; havana_transcript "OTTMUST00000044482.1";
chrX	HAVANA	stop_codon	110299477	110299479	0	-	0	gene_id "ENSMUSG00000025665.18"; transcript_id "ENSMUST00000113428.9"; gene_type "protein_coding"; gene_name "Rps6ka6"; transcript_type "protein_coding"; transcript_name "Rps6ka6-203"; exon_number 23; exon_id "ENSMUSE00000653925.2"; level 2; protein_id "ENSMUSP00000109055.4"; transcript_support_level "5"; mgi_id "MGI:1914321"; tag "upstream_ATG"; tag "basic"; havana_gene "OTTMUSG00000018383.1"; havana_transcript "OTTMUST00000091959.1";
chrX	HAVANA	stop_codon	110299477	110299479	0	-	0	gene_id "ENSMUSG00000025665.18"; transcript_id "ENSMUST00000137712.9"; gene_type "protein_coding"; gene_name "Rps6ka6"; transcript_type "protein_coding"; transcript_name "Rps6ka6-209"; exon_number 22; exon_id "ENSMUSE00000797216.3"; level 2; protein_id "ENSMUSP00000121722.4"; transcript_support_level "5"; mgi_id "MGI:1914321"; tag "upstream_ATG"; tag "basic"; tag "Ensembl_canonical"; tag "GENCODE_Primary"; tag "appris_principal_1"; havana_gene "OTTMUSG00000018383.1"; havana_transcript "OTTMUST00000044477.1";
chrX	HAVANA	UTR	110299477	110299479	0	-	.	gene_id "ENSMUSG00000025665.18"; transcript_id "ENSMUST00000137712.9"; gene_type "protein_coding"; gene_name "Rps6ka6"; transcript_type "protein_coding"; transcript_name "Rps6ka6-209"; exon_number 22; exon_id "ENSMUSE00000797216.3"; level 2; protein_id "ENSMUSP00000121722.4"; transcript_support_level "5"; mgi_id "MGI:1914321"; tag "upstream_ATG"; tag "basic"; tag "Ensembl_canonical"; tag "GENCODE_Primary"; tag "appris_principal_1"; havana_gene "OTTMUSG00000018383.1"; havana_transcript "OTTMUST00000044477.1";
chrX	HAVANA	exon	110299477	110299608	0	-	.	gene_id "ENSMUSG00000025665.18"; transcript_id "ENSMUST00000137712.9"; gene_type "protein_coding"; gene_name "Rps6ka6"; transcript_type "protein_coding"; transcript_name "Rps6ka6-209"; exon_number 22; exon_id "ENSMUSE00000797216.3"; level 2; protein_id "ENSMUSP00000121722.4"; transcript_support_level "5"; mgi_id "MGI:1914321"; tag "upstream_ATG"; tag "basic"; tag "Ensembl_canonical"; tag "GENCODE_Primary"; tag "appris_principal_1"; havana_gene "OTTMUSG00000018383.1"; havana_transcript "OTTMUST00000044477.1";
chrX	HAVANA	transcript	110299477	110372802	0	-	.	gene_id "ENSMUSG00000025665.18"; transcript_id "ENSMUST00000137712.9"; gene_type "protein_coding"; gene_name "Rps6ka6"; transcript_type "protein_coding"; transcript_name "Rps6ka6-209"; level 2; protein_id "ENSMUSP00000121722.4"; transcript_support_level "5"; mgi_id "MGI:1914321"; tag "upstream_ATG"; tag "basic"; tag "Ensembl_canonical"; tag "GENCODE_Primary"; tag "appris_principal_1"; havana_gene "OTTMUSG00000018383.1"; havana_transcript "OTTMUST00000044477.1";
chrX	HAVANA	CDS	110299480	110299608	0	-	0	gene_id "ENSMUSG00000025665.18"; transcript_id "ENSMUST00000065976.12"; gene_type "protein_coding"; gene_name "Rps6ka6"; transcript_type "protein_coding"; transcript_name "Rps6ka6-201"; exon_number 22; exon_id "ENSMUSE00000653926.3"; level 2; protein_id "ENSMUSP00000068483.7"; transcript_support_level "1"; mgi_id "MGI:1914321"; tag "upstream_ATG"; tag "basic"; havana_gene "OTTMUSG00000018383.1"; havana_transcript "OTTMUST00000044476.1";
chrX	HAVANA	CDS	110299480	110299608	0	-	0	gene_id "ENSMUSG00000025665.18"; transcript_id "ENSMUST00000096348.10"; gene_type "protein_coding"; gene_name "Rps6ka6"; transcript_type "protein_coding"; transcript_name "Rps6ka6-202"; exon_number 23; exon_id "ENSMUSE00000653926.3"; level 2; protein_id "ENSMUSP00000094073.5"; transcript_support_level "2"; mgi_id "MGI:1914321"; tag "CAGE_supported_TSS"; tag "upstream_ATG"; tag "basic"; havana_gene "OTTMUSG00000018383.1"; havana_transcript "OTTMUST00000044376.1";
chrX	HAVANA	CDS	110299480	110299608	0	-	0	gene_id "ENSMUSG00000025665.18"; transcript_id "ENSMUST00000123951.9"; gene_type "protein_coding"; gene_name "Rps6ka6"; transcript_type "protein_coding"; transcript_name "Rps6ka6-206"; exon_number 25; exon_id "ENSMUSE00000653926.3"; level 2; protein_id "ENSMUSP00000115975.3"; transcript_support_level "2"; mgi_id "MGI:1914321"; tag "alternative_5_UTR"; tag "CAGE_supported_TSS"; tag "RNA_Seq_supported_partial"; tag "basic"; tag "CCDS"; ccdsid "CCDS30356.1"; havana_gene "OTTMUSG00000018383.1"; havana_transcript "OTTMUST00000044482.1";
chrX	HAVANA	CDS	110299480	110299608	0	-	0	gene_id "ENSMUSG00000025665.18"; transcript_id "ENSMUST00000113428.9"; gene_type "protein_coding"; gene_name "Rps6ka6"; transcript_type "protein_coding"; transcript_name "Rps6ka6-203"; exon_number 23; exon_id "ENSMUSE00000653925.2"; level 2; protein_id "ENSMUSP00000109055.4"; transcript_support_level "5"; mgi_id "MGI:1914321"; tag "upstream_ATG"; tag "basic"; havana_gene "OTTMUSG00000018383.1"; havana_transcript "OTTMUST00000091959.1";
chrX	HAVANA	CDS	110299480	110299608	0	-	0	gene_id "ENSMUSG00000025665.18"; transcript_id "ENSMUST00000137712.9"; gene_type "protein_coding"; gene_name "Rps6ka6"; transcript_type "protein_coding"; transcript_name "Rps6ka6-209"; exon_number 22; exon_id "ENSMUSE00000797216.3"; level 2; protein_id "ENSMUSP00000121722.4"; transcript_support_level "5"; mgi_id "MGI:1914321"; tag "upstream_ATG"; tag "basic"; tag "Ensembl_canonical"; tag "GENCODE_Primary"; tag "appris_principal_1"; havana_gene "OTTMUSG00000018383.1"; havana_transcript "OTTMUST00000044477.1";
chrX	HAVANA	exon	110300784	110300915	0	-	.	gene_id "ENSMUSG00000025665.18"; transcript_id "ENSMUST00000096348.10"; gene_type "protein_coding"; gene_name "Rps6ka6"; transcript_type "protein_coding"; transcript_name "Rps6ka6-202"; exon_number 22; exon_id "ENSMUSE00000622792.2"; level 2; protein_id "ENSMUSP00000094073.5"; transcript_support_level "2"; mgi_id "MGI:1914321"; tag "CAGE_supported_TSS"; tag "upstream_ATG"; tag "basic"; havana_gene "OTTMUSG00000018383.1"; havana_transcript "OTTMUST00000044376.1";
chrX	HAVANA	CDS	110300784	110300915	0	-	0	gene_id "ENSMUSG00000025665.18"; transcript_id "ENSMUST00000096348.10"; gene_type "protein_coding"; gene_name "Rps6ka6"; transcript_type "protein_coding"; transcript_name "Rps6ka6-202"; exon_number 22; exon_id "ENSMUSE00000622792.2"; level 2; protein_id "ENSMUSP00000094073.5"; transcript_support_level "2"; mgi_id "MGI:1914321"; tag "CAGE_supported_TSS"; tag "upstream_ATG"; tag "basic"; havana_gene "OTTMUSG00000018383.1"; havana_transcript "OTTMUST00000044376.1";
chrX	HAVANA	exon	110300784	110300915	0	-	.	gene_id "ENSMUSG00000025665.18"; transcript_id "ENSMUST00000123951.9"; gene_type "protein_coding"; gene_name "Rps6ka6"; transcript_type "protein_coding"; transcript_name "Rps6ka6-206"; exon_number 24; exon_id "ENSMUSE00000622792.2"; level 2; protein_id "ENSMUSP00000115975.3"; transcript_support_level "2"; mgi_id "MGI:1914321"; tag "alternative_5_UTR"; tag "CAGE_supported_TSS"; tag "RNA_Seq_supported_partial"; tag "basic"; tag "CCDS"; ccdsid "CCDS30356.1"; havana_gene "OTTMUSG00000018383.1"; havana_transcript "OTTMUST00000044482.1";
chrX	HAVANA	CDS	110300784	110300915	0	-	0	gene_id "ENSMUSG00000025665.18"; transcript_id "ENSMUST00000123951.9"; gene_type "protein_coding"; gene_name "Rps6ka6"; transcript_type "protein_coding"; transcript_name "Rps6ka6-206"; exon_number 24; exon_id "ENSMUSE00000622792.2"; level 2; protein_id "ENSMUSP00000115975.3"; transcript_support_level "2"; mgi_id "MGI:1914321"; tag "alternative_5_UTR"; tag "CAGE_supported_TSS"; tag "RNA_Seq_supported_partial"; tag "basic"; tag "CCDS"; ccdsid "CCDS30356.1"; havana_gene "OTTMUSG00000018383.1"; havana_transcript "OTTMUST00000044482.1";
chrX	HAVANA	exon	110300784	110300915	0	-	.	gene_id "ENSMUSG00000025665.18"; transcript_id "ENSMUST00000113428.9"; gene_type "protein_coding"; gene_name "Rps6ka6"; transcript_type "protein_coding"; transcript_name "Rps6ka6-203"; exon_number 22; exon_id "ENSMUSE00000622792.2"; level 2; protein_id "ENSMUSP00000109055.4"; transcript_support_level "5"; mgi_id "MGI:1914321"; tag "upstream_ATG"; tag "basic"; havana_gene "OTTMUSG00000018383.1"; havana_transcript "OTTMUST00000091959.1";
chrX	HAVANA	CDS	110300784	110300915	0	-	0	gene_id "ENSMUSG00000025665.18"; transcript_id "ENSMUST00000113428.9"; gene_type "protein_coding"; gene_name "Rps6ka6"; transcript_type "protein_coding"; transcript_name "Rps6ka6-203"; exon_number 22; exon_id "ENSMUSE00000622792.2"; level 2; protein_id "ENSMUSP00000109055.4"; transcript_support_level "5"; mgi_id "MGI:1914321"; tag "upstream_ATG"; tag "basic"; havana_gene "OTTMUSG00000018383.1"; havana_transcript "OTTMUST00000091959.1";
chrX	HAVANA	exon	110300784	110300915	0	-	.	gene_id "ENSMUSG00000025665.18"; transcript_id "ENSMUST00000137712.9"; gene_type "protein_coding"; gene_name "Rps6ka6"; transcript_type "protein_coding"; transcript_name "Rps6ka6-209"; exon_number 21; exon_id "ENSMUSE00000622792.2"; level 2; protein_id "ENSMUSP00000121722.4"; transcript_support_level "5"; mgi_id "MGI:1914321"; tag "upstream_ATG"; tag "basic"; tag "Ensembl_canonical"; tag "GENCODE_Primary"; tag "appris_principal_1"; havana_gene "OTTMUSG00000018383.1"; havana_transcript "OTTMUST00000044477.1";
chrX	HAVANA	CDS	110300784	110300915	0	-	0	gene_id "ENSMUSG00000025665.18"; transcript_id "ENSMUST00000137712.9"; gene_type "protein_coding"; gene_name "Rps6ka6"; transcript_type "protein_coding"; transcript_name "Rps6ka6-209"; exon_number 21; exon_id "ENSMUSE00000622792.2"; level 2; protein_id "ENSMUSP00000121722.4"; transcript_support_level "5"; mgi_id "MGI:1914321"; tag "upstream_ATG"; tag "basic"; tag "Ensembl_canonical"; tag "GENCODE_Primary"; tag "appris_principal_1"; havana_gene "OTTMUSG00000018383.1"; havana_transcript "OTTMUST00000044477.1";
chrX	ENSEMBL_gcm37	exon	110300784	110300915	0.771441405516272	-	.	gene_id "ENSMUSG00000025665.18"; transcript_id "ENSMUSG00000025665.18_tx_10"; exon_id "chrX_110300784_110300915_-"; exonnum "24"; txlen "4282";
chrX	ENSEMBL_gcm37	exon	110300784	110300915	0.116411785971577	-	.	gene_id "ENSMUSG00000025665.18"; transcript_id "ENSMUSG00000025665.18_tx_11"; exon_id "chrX_110300784_110300915_-"; exonnum "25"; txlen "4326";
chrX	ENSEMBL_gcm37	exon	110300784	110300915	0.00357292614499048	-	.	gene_id "ENSMUSG00000025665.18"; transcript_id "ENSMUSG00000025665.18_tx_12"; exon_id "chrX_110300784_110300915_-"; exonnum "25"; txlen "4266";
chrX	ENSEMBL_gcm37	exon	110300784	110300915	3.93450351171312	-	.	gene_id "ENSMUSG00000025665.18"; transcript_id "ENSMUSG00000025665.18_tx_7"; exon_id "chrX_110300784_110300915_-"; exonnum "24"; txlen "4492";
chrX	HAVANA	exon	110308278	110308395	0	-	.	gene_id "ENSMUSG00000025665.18"; transcript_id "ENSMUST00000065976.12"; gene_type "protein_coding"; gene_name "Rps6ka6"; transcript_type "protein_coding"; transcript_name "Rps6ka6-201"; exon_number 21; exon_id "ENSMUSE00000152473.2"; level 2; protein_id "ENSMUSP00000068483.7"; transcript_support_level "1"; mgi_id "MGI:1914321"; tag "upstream_ATG"; tag "basic"; havana_gene "OTTMUSG00000018383.1"; havana_transcript "OTTMUST00000044476.1";
chrX	HAVANA	CDS	110308278	110308395	0	-	1	gene_id "ENSMUSG00000025665.18"; transcript_id "ENSMUST00000065976.12"; gene_type "protein_coding"; gene_name "Rps6ka6"; transcript_type "protein_coding"; transcript_name "Rps6ka6-201"; exon_number 21; exon_id "ENSMUSE00000152473.2"; level 2; protein_id "ENSMUSP00000068483.7"; transcript_support_level "1"; mgi_id "MGI:1914321"; tag "upstream_ATG"; tag "basic"; havana_gene "OTTMUSG00000018383.1"; havana_transcript "OTTMUST00000044476.1";
chrX	HAVANA	exon	110308278	110308395	0	-	.	gene_id "ENSMUSG00000025665.18"; transcript_id "ENSMUST00000096348.10"; gene_type "protein_coding"; gene_name "Rps6ka6"; transcript_type "protein_coding"; transcript_name "Rps6ka6-202"; exon_number 21; exon_id "ENSMUSE00000152473.2"; level 2; protein_id "ENSMUSP00000094073.5"; transcript_support_level "2"; mgi_id "MGI:1914321"; tag "CAGE_supported_TSS"; tag "upstream_ATG"; tag "basic"; havana_gene "OTTMUSG00000018383.1"; havana_transcript "OTTMUST00000044376.1";
chrX	HAVANA	CDS	110308278	110308395	0	-	1	gene_id "ENSMUSG00000025665.18"; transcript_id "ENSMUST00000096348.10"; gene_type "protein_coding"; gene_name "Rps6ka6"; transcript_type "protein_coding"; transcript_name "Rps6ka6-202"; exon_number 21; exon_id "ENSMUSE00000152473.2"; level 2; protein_id "ENSMUSP00000094073.5"; transcript_support_level "2"; mgi_id "MGI:1914321"; tag "CAGE_supported_TSS"; tag "upstream_ATG"; tag "basic"; havana_gene "OTTMUSG00000018383.1"; havana_transcript "OTTMUST00000044376.1";
chrX	HAVANA	exon	110308278	110308395	0	-	.	gene_id "ENSMUSG00000025665.18"; transcript_id "ENSMUST00000123951.9"; gene_type "protein_coding"; gene_name "Rps6ka6"; transcript_type "protein_coding"; transcript_name "Rps6ka6-206"; exon_number 23; exon_id "ENSMUSE00000152473.2"; level 2; protein_id "ENSMUSP00000115975.3"; transcript_support_level "2"; mgi_id "MGI:1914321"; tag "alternative_5_UTR"; tag "CAGE_supported_TSS"; tag "RNA_Seq_supported_partial"; tag "basic"; tag "CCDS"; ccdsid "CCDS30356.1"; havana_gene "OTTMUSG00000018383.1"; havana_transcript "OTTMUST00000044482.1";
chrX	HAVANA	CDS	110308278	110308395	0	-	1	gene_id "ENSMUSG00000025665.18"; transcript_id "ENSMUST00000123951.9"; gene_type "protein_coding"; gene_name "Rps6ka6"; transcript_type "protein_coding"; transcript_name "Rps6ka6-206"; exon_number 23; exon_id "ENSMUSE00000152473.2"; level 2; protein_id "ENSMUSP00000115975.3"; transcript_support_level "2"; mgi_id "MGI:1914321"; tag "alternative_5_UTR"; tag "CAGE_supported_TSS"; tag "RNA_Seq_supported_partial"; tag "basic"; tag "CCDS"; ccdsid "CCDS30356.1"; havana_gene "OTTMUSG00000018383.1"; havana_transcript "OTTMUST00000044482.1";
chrX	HAVANA	exon	110308278	110308395	0	-	.	gene_id "ENSMUSG00000025665.18"; transcript_id "ENSMUST00000113428.9"; gene_type "protein_coding"; gene_name "Rps6ka6"; transcript_type "protein_coding"; transcript_name "Rps6ka6-203"; exon_number 21; exon_id "ENSMUSE00000152473.2"; level 2; protein_id "ENSMUSP00000109055.4"; transcript_support_level "5"; mgi_id "MGI:1914321"; tag "upstream_ATG"; tag "basic"; havana_gene "OTTMUSG00000018383.1"; havana_transcript "OTTMUST00000091959.1";
chrX	HAVANA	CDS	110308278	110308395	0	-	1	gene_id "ENSMUSG00000025665.18"; transcript_id "ENSMUST00000113428.9"; gene_type "protein_coding"; gene_name "Rps6ka6"; transcript_type "protein_coding"; transcript_name "Rps6ka6-203"; exon_number 21; exon_id "ENSMUSE00000152473.2"; level 2; protein_id "ENSMUSP00000109055.4"; transcript_support_level "5"; mgi_id "MGI:1914321"; tag "upstream_ATG"; tag "basic"; havana_gene "OTTMUSG00000018383.1"; havana_transcript "OTTMUST00000091959.1";
chrX	HAVANA	exon	110308278	110308395	0	-	.	gene_id "ENSMUSG00000025665.18"; transcript_id "ENSMUST00000137712.9"; gene_type "protein_coding"; gene_name "Rps6ka6"; transcript_type "protein_coding"; transcript_name "Rps6ka6-209"; exon_number 20; exon_id "ENSMUSE00000152473.2"; level 2; protein_id "ENSMUSP00000121722.4"; transcript_support_level "5"; mgi_id "MGI:1914321"; tag "upstream_ATG"; tag "basic"; tag "Ensembl_canonical"; tag "GENCODE_Primary"; tag "appris_principal_1"; havana_gene "OTTMUSG00000018383.1"; havana_transcript "OTTMUST00000044477.1";
chrX	HAVANA	CDS	110308278	110308395	0	-	1	gene_id "ENSMUSG00000025665.18"; transcript_id "ENSMUST00000137712.9"; gene_type "protein_coding"; gene_name "Rps6ka6"; transcript_type "protein_coding"; transcript_name "Rps6ka6-209"; exon_number 20; exon_id "ENSMUSE00000152473.2"; level 2; protein_id "ENSMUSP00000121722.4"; transcript_support_level "5"; mgi_id "MGI:1914321"; tag "upstream_ATG"; tag "basic"; tag "Ensembl_canonical"; tag "GENCODE_Primary"; tag "appris_principal_1"; havana_gene "OTTMUSG00000018383.1"; havana_transcript "OTTMUST00000044477.1";
chrX	ENSEMBL_gcm37	exon	110308278	110308395	0.771441405516272	-	.	gene_id "ENSMUSG00000025665.18"; transcript_id "ENSMUSG00000025665.18_tx_10"; exon_id "chrX_110308278_110308395_-"; exonnum "23"; txlen "4282";
chrX	ENSEMBL_gcm37	exon	110308278	110308395	0.116411785971577	-	.	gene_id "ENSMUSG00000025665.18"; transcript_id "ENSMUSG00000025665.18_tx_11"; exon_id "chrX_110308278_110308395_-"; exonnum "24"; txlen "4326";
chrX	ENSEMBL_gcm37	exon	110308278	110308395	0.00357292614499048	-	.	gene_id "ENSMUSG00000025665.18"; transcript_id "ENSMUSG00000025665.18_tx_12"; exon_id "chrX_110308278_110308395_-"; exonnum "24"; txlen "4266";
chrX	ENSEMBL_gcm37	exon	110308278	110308395	3.93450351171312	-	.	gene_id "ENSMUSG00000025665.18"; transcript_id "ENSMUSG00000025665.18_tx_7"; exon_id "chrX_110308278_110308395_-"; exonnum "23"; txlen "4492";
chrX	HAVANA	exon	110309905	110309966	0	-	.	gene_id "ENSMUSG00000025665.18"; transcript_id "ENSMUST00000113428.9"; gene_type "protein_coding"; gene_name "Rps6ka6"; transcript_type "protein_coding"; transcript_name "Rps6ka6-203"; exon_number 20; exon_id "ENSMUSE00000691889.3"; level 2; protein_id "ENSMUSP00000109055.4"; transcript_support_level "5"; mgi_id "MGI:1914321"; tag "upstream_ATG"; tag "basic"; havana_gene "OTTMUSG00000018383.1"; havana_transcript "OTTMUST00000091959.1";
chrX	HAVANA	CDS	110309905	110309966	0	-	0	gene_id "ENSMUSG00000025665.18"; transcript_id "ENSMUST00000113428.9"; gene_type "protein_coding"; gene_name "Rps6ka6"; transcript_type "protein_coding"; transcript_name "Rps6ka6-203"; exon_number 20; exon_id "ENSMUSE00000691889.3"; level 2; protein_id "ENSMUSP00000109055.4"; transcript_support_level "5"; mgi_id "MGI:1914321"; tag "upstream_ATG"; tag "basic"; havana_gene "OTTMUSG00000018383.1"; havana_transcript "OTTMUST00000091959.1";
chrX	HAVANA	exon	110309905	110309981	0	-	.	gene_id "ENSMUSG00000025665.18"; transcript_id "ENSMUST00000065976.12"; gene_type "protein_coding"; gene_name "Rps6ka6"; transcript_type "protein_coding"; transcript_name "Rps6ka6-201"; exon_number 20; exon_id "ENSMUSE00001001489.2"; level 2; protein_id "ENSMUSP00000068483.7"; transcript_support_level "1"; mgi_id "MGI:1914321"; tag "upstream_ATG"; tag "basic"; havana_gene "OTTMUSG00000018383.1"; havana_transcript "OTTMUST00000044476.1";
chrX	HAVANA	CDS	110309905	110309981	0	-	0	gene_id "ENSMUSG00000025665.18"; transcript_id "ENSMUST00000065976.12"; gene_type "protein_coding"; gene_name "Rps6ka6"; transcript_type "protein_coding"; transcript_name "Rps6ka6-201"; exon_number 20; exon_id "ENSMUSE00001001489.2"; level 2; protein_id "ENSMUSP00000068483.7"; transcript_support_level "1"; mgi_id "MGI:1914321"; tag "upstream_ATG"; tag "basic"; havana_gene "OTTMUSG00000018383.1"; havana_transcript "OTTMUST00000044476.1";
chrX	HAVANA	exon	110309905	110309981	0	-	.	gene_id "ENSMUSG00000025665.18"; transcript_id "ENSMUST00000096348.10"; gene_type "protein_coding"; gene_name "Rps6ka6"; transcript_type "protein_coding"; transcript_name "Rps6ka6-202"; exon_number 20; exon_id "ENSMUSE00001001489.2"; level 2; protein_id "ENSMUSP00000094073.5"; transcript_support_level "2"; mgi_id "MGI:1914321"; tag "CAGE_supported_TSS"; tag "upstream_ATG"; tag "basic"; havana_gene "OTTMUSG00000018383.1"; havana_transcript "OTTMUST00000044376.1";
chrX	HAVANA	CDS	110309905	110309981	0	-	0	gene_id "ENSMUSG00000025665.18"; transcript_id "ENSMUST00000096348.10"; gene_type "protein_coding"; gene_name "Rps6ka6"; transcript_type "protein_coding"; transcript_name "Rps6ka6-202"; exon_number 20; exon_id "ENSMUSE00001001489.2"; level 2; protein_id "ENSMUSP00000094073.5"; transcript_support_level "2"; mgi_id "MGI:1914321"; tag "CAGE_supported_TSS"; tag "upstream_ATG"; tag "basic"; havana_gene "OTTMUSG00000018383.1"; havana_transcript "OTTMUST00000044376.1";
chrX	HAVANA	exon	110309905	110309981	0	-	.	gene_id "ENSMUSG00000025665.18"; transcript_id "ENSMUST00000123951.9"; gene_type "protein_coding"; gene_name "Rps6ka6"; transcript_type "protein_coding"; transcript_name "Rps6ka6-206"; exon_number 22; exon_id "ENSMUSE00001001489.2"; level 2; protein_id "ENSMUSP00000115975.3"; transcript_support_level "2"; mgi_id "MGI:1914321"; tag "alternative_5_UTR"; tag "CAGE_supported_TSS"; tag "RNA_Seq_supported_partial"; tag "basic"; tag "CCDS"; ccdsid "CCDS30356.1"; havana_gene "OTTMUSG00000018383.1"; havana_transcript "OTTMUST00000044482.1";
chrX	HAVANA	CDS	110309905	110309981	0	-	0	gene_id "ENSMUSG00000025665.18"; transcript_id "ENSMUST00000123951.9"; gene_type "protein_coding"; gene_name "Rps6ka6"; transcript_type "protein_coding"; transcript_name "Rps6ka6-206"; exon_number 22; exon_id "ENSMUSE00001001489.2"; level 2; protein_id "ENSMUSP00000115975.3"; transcript_support_level "2"; mgi_id "MGI:1914321"; tag "alternative_5_UTR"; tag "CAGE_supported_TSS"; tag "RNA_Seq_supported_partial"; tag "basic"; tag "CCDS"; ccdsid "CCDS30356.1"; havana_gene "OTTMUSG00000018383.1"; havana_transcript "OTTMUST00000044482.1";
chrX	HAVANA	exon	110309905	110309981	0	-	.	gene_id "ENSMUSG00000025665.18"; transcript_id "ENSMUST00000137712.9"; gene_type "protein_coding"; gene_name "Rps6ka6"; transcript_type "protein_coding"; transcript_name "Rps6ka6-209"; exon_number 19; exon_id "ENSMUSE00001001489.2"; level 2; protein_id "ENSMUSP00000121722.4"; transcript_support_level "5"; mgi_id "MGI:1914321"; tag "upstream_ATG"; tag "basic"; tag "Ensembl_canonical"; tag "GENCODE_Primary"; tag "appris_principal_1"; havana_gene "OTTMUSG00000018383.1"; havana_transcript "OTTMUST00000044477.1";
chrX	HAVANA	CDS	110309905	110309981	0	-	0	gene_id "ENSMUSG00000025665.18"; transcript_id "ENSMUST00000137712.9"; gene_type "protein_coding"; gene_name "Rps6ka6"; transcript_type "protein_coding"; transcript_name "Rps6ka6-209"; exon_number 19; exon_id "ENSMUSE00001001489.2"; level 2; protein_id "ENSMUSP00000121722.4"; transcript_support_level "5"; mgi_id "MGI:1914321"; tag "upstream_ATG"; tag "basic"; tag "Ensembl_canonical"; tag "GENCODE_Primary"; tag "appris_principal_1"; havana_gene "OTTMUSG00000018383.1"; havana_transcript "OTTMUST00000044477.1";
chrX	ENSEMBL_gcm37	exon	110309905	110309981	0.771441405516272	-	.	gene_id "ENSMUSG00000025665.18"; transcript_id "ENSMUSG00000025665.18_tx_10"; exon_id "chrX_110309905_110309981_-"; exonnum "22"; txlen "4282";
chrX	ENSEMBL_gcm37	exon	110309905	110309981	0.116411785971577	-	.	gene_id "ENSMUSG00000025665.18"; transcript_id "ENSMUSG00000025665.18_tx_11"; exon_id "chrX_110309905_110309981_-"; exonnum "23"; txlen "4326";
chrX	ENSEMBL_gcm37	exon	110309905	110309981	0.00357292614499048	-	.	gene_id "ENSMUSG00000025665.18"; transcript_id "ENSMUSG00000025665.18_tx_12"; exon_id "chrX_110309905_110309981_-"; exonnum "23"; txlen "4266";
chrX	ENSEMBL_gcm37	exon	110309905	110309981	3.93450351171312	-	.	gene_id "ENSMUSG00000025665.18"; transcript_id "ENSMUSG00000025665.18_tx_7"; exon_id "chrX_110309905_110309981_-"; exonnum "22"; txlen "4492";
chrX	HAVANA	exon	110314375	110314536	0	-	.	gene_id "ENSMUSG00000025665.18"; transcript_id "ENSMUST00000065976.12"; gene_type "protein_coding"; gene_name "Rps6ka6"; transcript_type "protein_coding"; transcript_name "Rps6ka6-201"; exon_number 19; exon_id "ENSMUSE00000152470.2"; level 2; protein_id "ENSMUSP00000068483.7"; transcript_support_level "1"; mgi_id "MGI:1914321"; tag "upstream_ATG"; tag "basic"; havana_gene "OTTMUSG00000018383.1"; havana_transcript "OTTMUST00000044476.1";
chrX	HAVANA	CDS	110314375	110314536	0	-	0	gene_id "ENSMUSG00000025665.18"; transcript_id "ENSMUST00000065976.12"; gene_type "protein_coding"; gene_name "Rps6ka6"; transcript_type "protein_coding"; transcript_name "Rps6ka6-201"; exon_number 19; exon_id "ENSMUSE00000152470.2"; level 2; protein_id "ENSMUSP00000068483.7"; transcript_support_level "1"; mgi_id "MGI:1914321"; tag "upstream_ATG"; tag "basic"; havana_gene "OTTMUSG00000018383.1"; havana_transcript "OTTMUST00000044476.1";
chrX	HAVANA	exon	110314375	110314536	0	-	.	gene_id "ENSMUSG00000025665.18"; transcript_id "ENSMUST00000096348.10"; gene_type "protein_coding"; gene_name "Rps6ka6"; transcript_type "protein_coding"; transcript_name "Rps6ka6-202"; exon_number 19; exon_id "ENSMUSE00000152470.2"; level 2; protein_id "ENSMUSP00000094073.5"; transcript_support_level "2"; mgi_id "MGI:1914321"; tag "CAGE_supported_TSS"; tag "upstream_ATG"; tag "basic"; havana_gene "OTTMUSG00000018383.1"; havana_transcript "OTTMUST00000044376.1";
chrX	HAVANA	CDS	110314375	110314536	0	-	0	gene_id "ENSMUSG00000025665.18"; transcript_id "ENSMUST00000096348.10"; gene_type "protein_coding"; gene_name "Rps6ka6"; transcript_type "protein_coding"; transcript_name "Rps6ka6-202"; exon_number 19; exon_id "ENSMUSE00000152470.2"; level 2; protein_id "ENSMUSP00000094073.5"; transcript_support_level "2"; mgi_id "MGI:1914321"; tag "CAGE_supported_TSS"; tag "upstream_ATG"; tag "basic"; havana_gene "OTTMUSG00000018383.1"; havana_transcript "OTTMUST00000044376.1";
chrX	HAVANA	exon	110314375	110314536	0	-	.	gene_id "ENSMUSG00000025665.18"; transcript_id "ENSMUST00000123951.9"; gene_type "protein_coding"; gene_name "Rps6ka6"; transcript_type "protein_coding"; transcript_name "Rps6ka6-206"; exon_number 21; exon_id "ENSMUSE00000152470.2"; level 2; protein_id "ENSMUSP00000115975.3"; transcript_support_level "2"; mgi_id "MGI:1914321"; tag "alternative_5_UTR"; tag "CAGE_supported_TSS"; tag "RNA_Seq_supported_partial"; tag "basic"; tag "CCDS"; ccdsid "CCDS30356.1"; havana_gene "OTTMUSG00000018383.1"; havana_transcript "OTTMUST00000044482.1";
chrX	HAVANA	CDS	110314375	110314536	0	-	0	gene_id "ENSMUSG00000025665.18"; transcript_id "ENSMUST00000123951.9"; gene_type "protein_coding"; gene_name "Rps6ka6"; transcript_type "protein_coding"; transcript_name "Rps6ka6-206"; exon_number 21; exon_id "ENSMUSE00000152470.2"; level 2; protein_id "ENSMUSP00000115975.3"; transcript_support_level "2"; mgi_id "MGI:1914321"; tag "alternative_5_UTR"; tag "CAGE_supported_TSS"; tag "RNA_Seq_supported_partial"; tag "basic"; tag "CCDS"; ccdsid "CCDS30356.1"; havana_gene "OTTMUSG00000018383.1"; havana_transcript "OTTMUST00000044482.1";
chrX	HAVANA	exon	110314375	110314536	0	-	.	gene_id "ENSMUSG00000025665.18"; transcript_id "ENSMUST00000113428.9"; gene_type "protein_coding"; gene_name "Rps6ka6"; transcript_type "protein_coding"; transcript_name "Rps6ka6-203"; exon_number 19; exon_id "ENSMUSE00000152470.2"; level 2; protein_id "ENSMUSP00000109055.4"; transcript_support_level "5"; mgi_id "MGI:1914321"; tag "upstream_ATG"; tag "basic"; havana_gene "OTTMUSG00000018383.1"; havana_transcript "OTTMUST00000091959.1";
chrX	HAVANA	CDS	110314375	110314536	0	-	0	gene_id "ENSMUSG00000025665.18"; transcript_id "ENSMUST00000113428.9"; gene_type "protein_coding"; gene_name "Rps6ka6"; transcript_type "protein_coding"; transcript_name "Rps6ka6-203"; exon_number 19; exon_id "ENSMUSE00000152470.2"; level 2; protein_id "ENSMUSP00000109055.4"; transcript_support_level "5"; mgi_id "MGI:1914321"; tag "upstream_ATG"; tag "basic"; havana_gene "OTTMUSG00000018383.1"; havana_transcript "OTTMUST00000091959.1";
chrX	HAVANA	exon	110314375	110314536	0	-	.	gene_id "ENSMUSG00000025665.18"; transcript_id "ENSMUST00000137712.9"; gene_type "protein_coding"; gene_name "Rps6ka6"; transcript_type "protein_coding"; transcript_name "Rps6ka6-209"; exon_number 18; exon_id "ENSMUSE00000152470.2"; level 2; protein_id "ENSMUSP00000121722.4"; transcript_support_level "5"; mgi_id "MGI:1914321"; tag "upstream_ATG"; tag "basic"; tag "Ensembl_canonical"; tag "GENCODE_Primary"; tag "appris_principal_1"; havana_gene "OTTMUSG00000018383.1"; havana_transcript "OTTMUST00000044477.1";
chrX	HAVANA	CDS	110314375	110314536	0	-	0	gene_id "ENSMUSG00000025665.18"; transcript_id "ENSMUST00000137712.9"; gene_type "protein_coding"; gene_name "Rps6ka6"; transcript_type "protein_coding"; transcript_name "Rps6ka6-209"; exon_number 18; exon_id "ENSMUSE00000152470.2"; level 2; protein_id "ENSMUSP00000121722.4"; transcript_support_level "5"; mgi_id "MGI:1914321"; tag "upstream_ATG"; tag "basic"; tag "Ensembl_canonical"; tag "GENCODE_Primary"; tag "appris_principal_1"; havana_gene "OTTMUSG00000018383.1"; havana_transcript "OTTMUST00000044477.1";
chrX	ENSEMBL_gcm37	exon	110314375	110314536	0.771441405516272	-	.	gene_id "ENSMUSG00000025665.18"; transcript_id "ENSMUSG00000025665.18_tx_10"; exon_id "chrX_110314375_110314536_-"; exonnum "21"; txlen "4282";
chrX	ENSEMBL_gcm37	exon	110314375	110314536	0.116411785971577	-	.	gene_id "ENSMUSG00000025665.18"; transcript_id "ENSMUSG00000025665.18_tx_11"; exon_id "chrX_110314375_110314536_-"; exonnum "22"; txlen "4326";
chrX	ENSEMBL_gcm37	exon	110314375	110314536	0.00357292614499048	-	.	gene_id "ENSMUSG00000025665.18"; transcript_id "ENSMUSG00000025665.18_tx_12"; exon_id "chrX_110314375_110314536_-"; exonnum "22"; txlen "4266";
chrX	ENSEMBL_gcm37	exon	110314375	110314536	3.93450351171312	-	.	gene_id "ENSMUSG00000025665.18"; transcript_id "ENSMUSG00000025665.18_tx_7"; exon_id "chrX_110314375_110314536_-"; exonnum "21"; txlen "4492";
chrX	HAVANA	exon	110317153	110317311	0	-	.	gene_id "ENSMUSG00000025665.18"; transcript_id "ENSMUST00000065976.12"; gene_type "protein_coding"; gene_name "Rps6ka6"; transcript_type "protein_coding"; transcript_name "Rps6ka6-201"; exon_number 18; exon_id "ENSMUSE00000152477.2"; level 2; protein_id "ENSMUSP00000068483.7"; transcript_support_level "1"; mgi_id "MGI:1914321"; tag "upstream_ATG"; tag "basic"; havana_gene "OTTMUSG00000018383.1"; havana_transcript "OTTMUST00000044476.1";
chrX	HAVANA	CDS	110317153	110317311	0	-	0	gene_id "ENSMUSG00000025665.18"; transcript_id "ENSMUST00000065976.12"; gene_type "protein_coding"; gene_name "Rps6ka6"; transcript_type "protein_coding"; transcript_name "Rps6ka6-201"; exon_number 18; exon_id "ENSMUSE00000152477.2"; level 2; protein_id "ENSMUSP00000068483.7"; transcript_support_level "1"; mgi_id "MGI:1914321"; tag "upstream_ATG"; tag "basic"; havana_gene "OTTMUSG00000018383.1"; havana_transcript "OTTMUST00000044476.1";
chrX	HAVANA	exon	110317153	110317311	0	-	.	gene_id "ENSMUSG00000025665.18"; transcript_id "ENSMUST00000096348.10"; gene_type "protein_coding"; gene_name "Rps6ka6"; transcript_type "protein_coding"; transcript_name "Rps6ka6-202"; exon_number 18; exon_id "ENSMUSE00000152477.2"; level 2; protein_id "ENSMUSP00000094073.5"; transcript_support_level "2"; mgi_id "MGI:1914321"; tag "CAGE_supported_TSS"; tag "upstream_ATG"; tag "basic"; havana_gene "OTTMUSG00000018383.1"; havana_transcript "OTTMUST00000044376.1";
chrX	HAVANA	CDS	110317153	110317311	0	-	0	gene_id "ENSMUSG00000025665.18"; transcript_id "ENSMUST00000096348.10"; gene_type "protein_coding"; gene_name "Rps6ka6"; transcript_type "protein_coding"; transcript_name "Rps6ka6-202"; exon_number 18; exon_id "ENSMUSE00000152477.2"; level 2; protein_id "ENSMUSP00000094073.5"; transcript_support_level "2"; mgi_id "MGI:1914321"; tag "CAGE_supported_TSS"; tag "upstream_ATG"; tag "basic"; havana_gene "OTTMUSG00000018383.1"; havana_transcript "OTTMUST00000044376.1";
chrX	HAVANA	exon	110317153	110317311	0	-	.	gene_id "ENSMUSG00000025665.18"; transcript_id "ENSMUST00000123951.9"; gene_type "protein_coding"; gene_name "Rps6ka6"; transcript_type "protein_coding"; transcript_name "Rps6ka6-206"; exon_number 20; exon_id "ENSMUSE00000152477.2"; level 2; protein_id "ENSMUSP00000115975.3"; transcript_support_level "2"; mgi_id "MGI:1914321"; tag "alternative_5_UTR"; tag "CAGE_supported_TSS"; tag "RNA_Seq_supported_partial"; tag "basic"; tag "CCDS"; ccdsid "CCDS30356.1"; havana_gene "OTTMUSG00000018383.1"; havana_transcript "OTTMUST00000044482.1";
chrX	HAVANA	CDS	110317153	110317311	0	-	0	gene_id "ENSMUSG00000025665.18"; transcript_id "ENSMUST00000123951.9"; gene_type "protein_coding"; gene_name "Rps6ka6"; transcript_type "protein_coding"; transcript_name "Rps6ka6-206"; exon_number 20; exon_id "ENSMUSE00000152477.2"; level 2; protein_id "ENSMUSP00000115975.3"; transcript_support_level "2"; mgi_id "MGI:1914321"; tag "alternative_5_UTR"; tag "CAGE_supported_TSS"; tag "RNA_Seq_supported_partial"; tag "basic"; tag "CCDS"; ccdsid "CCDS30356.1"; havana_gene "OTTMUSG00000018383.1"; havana_transcript "OTTMUST00000044482.1";
chrX	HAVANA	exon	110317153	110317311	0	-	.	gene_id "ENSMUSG00000025665.18"; transcript_id "ENSMUST00000113428.9"; gene_type "protein_coding"; gene_name "Rps6ka6"; transcript_type "protein_coding"; transcript_name "Rps6ka6-203"; exon_number 18; exon_id "ENSMUSE00000152477.2"; level 2; protein_id "ENSMUSP00000109055.4"; transcript_support_level "5"; mgi_id "MGI:1914321"; tag "upstream_ATG"; tag "basic"; havana_gene "OTTMUSG00000018383.1"; havana_transcript "OTTMUST00000091959.1";
chrX	HAVANA	CDS	110317153	110317311	0	-	0	gene_id "ENSMUSG00000025665.18"; transcript_id "ENSMUST00000113428.9"; gene_type "protein_coding"; gene_name "Rps6ka6"; transcript_type "protein_coding"; transcript_name "Rps6ka6-203"; exon_number 18; exon_id "ENSMUSE00000152477.2"; level 2; protein_id "ENSMUSP00000109055.4"; transcript_support_level "5"; mgi_id "MGI:1914321"; tag "upstream_ATG"; tag "basic"; havana_gene "OTTMUSG00000018383.1"; havana_transcript "OTTMUST00000091959.1";
chrX	HAVANA	exon	110317153	110317311	0	-	.	gene_id "ENSMUSG00000025665.18"; transcript_id "ENSMUST00000137712.9"; gene_type "protein_coding"; gene_name "Rps6ka6"; transcript_type "protein_coding"; transcript_name "Rps6ka6-209"; exon_number 17; exon_id "ENSMUSE00000152477.2"; level 2; protein_id "ENSMUSP00000121722.4"; transcript_support_level "5"; mgi_id "MGI:1914321"; tag "upstream_ATG"; tag "basic"; tag "Ensembl_canonical"; tag "GENCODE_Primary"; tag "appris_principal_1"; havana_gene "OTTMUSG00000018383.1"; havana_transcript "OTTMUST00000044477.1";
chrX	HAVANA	CDS	110317153	110317311	0	-	0	gene_id "ENSMUSG00000025665.18"; transcript_id "ENSMUST00000137712.9"; gene_type "protein_coding"; gene_name "Rps6ka6"; transcript_type "protein_coding"; transcript_name "Rps6ka6-209"; exon_number 17; exon_id "ENSMUSE00000152477.2"; level 2; protein_id "ENSMUSP00000121722.4"; transcript_support_level "5"; mgi_id "MGI:1914321"; tag "upstream_ATG"; tag "basic"; tag "Ensembl_canonical"; tag "GENCODE_Primary"; tag "appris_principal_1"; havana_gene "OTTMUSG00000018383.1"; havana_transcript "OTTMUST00000044477.1";
chrX	ENSEMBL_gcm37	exon	110317153	110317311	0.771441405516272	-	.	gene_id "ENSMUSG00000025665.18"; transcript_id "ENSMUSG00000025665.18_tx_10"; exon_id "chrX_110317153_110317311_-"; exonnum "20"; txlen "4282";
chrX	ENSEMBL_gcm37	exon	110317153	110317311	0.116411785971577	-	.	gene_id "ENSMUSG00000025665.18"; transcript_id "ENSMUSG00000025665.18_tx_11"; exon_id "chrX_110317153_110317311_-"; exonnum "21"; txlen "4326";
chrX	ENSEMBL_gcm37	exon	110317153	110317311	0.00357292614499048	-	.	gene_id "ENSMUSG00000025665.18"; transcript_id "ENSMUSG00000025665.18_tx_12"; exon_id "chrX_110317153_110317311_-"; exonnum "21"; txlen "4266";
chrX	ENSEMBL_gcm37	exon	110317153	110317311	3.93450351171312	-	.	gene_id "ENSMUSG00000025665.18"; transcript_id "ENSMUSG00000025665.18_tx_7"; exon_id "chrX_110317153_110317311_-"; exonnum "20"; txlen "4492";
chrX	HAVANA	exon	110318342	110318431	0	-	.	gene_id "ENSMUSG00000025665.18"; transcript_id "ENSMUST00000065976.12"; gene_type "protein_coding"; gene_name "Rps6ka6"; transcript_type "protein_coding"; transcript_name "Rps6ka6-201"; exon_number 17; exon_id "ENSMUSE00000372644.3"; level 2; protein_id "ENSMUSP00000068483.7"; transcript_support_level "1"; mgi_id "MGI:1914321"; tag "upstream_ATG"; tag "basic"; havana_gene "OTTMUSG00000018383.1"; havana_transcript "OTTMUST00000044476.1";
chrX	HAVANA	CDS	110318342	110318431	0	-	0	gene_id "ENSMUSG00000025665.18"; transcript_id "ENSMUST00000065976.12"; gene_type "protein_coding"; gene_name "Rps6ka6"; transcript_type "protein_coding"; transcript_name "Rps6ka6-201"; exon_number 17; exon_id "ENSMUSE00000372644.3"; level 2; protein_id "ENSMUSP00000068483.7"; transcript_support_level "1"; mgi_id "MGI:1914321"; tag "upstream_ATG"; tag "basic"; havana_gene "OTTMUSG00000018383.1"; havana_transcript "OTTMUST00000044476.1";
chrX	HAVANA	exon	110318342	110318431	0	-	.	gene_id "ENSMUSG00000025665.18"; transcript_id "ENSMUST00000096348.10"; gene_type "protein_coding"; gene_name "Rps6ka6"; transcript_type "protein_coding"; transcript_name "Rps6ka6-202"; exon_number 17; exon_id "ENSMUSE00000372644.3"; level 2; protein_id "ENSMUSP00000094073.5"; transcript_support_level "2"; mgi_id "MGI:1914321"; tag "CAGE_supported_TSS"; tag "upstream_ATG"; tag "basic"; havana_gene "OTTMUSG00000018383.1"; havana_transcript "OTTMUST00000044376.1";
chrX	HAVANA	CDS	110318342	110318431	0	-	0	gene_id "ENSMUSG00000025665.18"; transcript_id "ENSMUST00000096348.10"; gene_type "protein_coding"; gene_name "Rps6ka6"; transcript_type "protein_coding"; transcript_name "Rps6ka6-202"; exon_number 17; exon_id "ENSMUSE00000372644.3"; level 2; protein_id "ENSMUSP00000094073.5"; transcript_support_level "2"; mgi_id "MGI:1914321"; tag "CAGE_supported_TSS"; tag "upstream_ATG"; tag "basic"; havana_gene "OTTMUSG00000018383.1"; havana_transcript "OTTMUST00000044376.1";
chrX	HAVANA	exon	110318342	110318431	0	-	.	gene_id "ENSMUSG00000025665.18"; transcript_id "ENSMUST00000123951.9"; gene_type "protein_coding"; gene_name "Rps6ka6"; transcript_type "protein_coding"; transcript_name "Rps6ka6-206"; exon_number 19; exon_id "ENSMUSE00000372644.3"; level 2; protein_id "ENSMUSP00000115975.3"; transcript_support_level "2"; mgi_id "MGI:1914321"; tag "alternative_5_UTR"; tag "CAGE_supported_TSS"; tag "RNA_Seq_supported_partial"; tag "basic"; tag "CCDS"; ccdsid "CCDS30356.1"; havana_gene "OTTMUSG00000018383.1"; havana_transcript "OTTMUST00000044482.1";
chrX	HAVANA	CDS	110318342	110318431	0	-	0	gene_id "ENSMUSG00000025665.18"; transcript_id "ENSMUST00000123951.9"; gene_type "protein_coding"; gene_name "Rps6ka6"; transcript_type "protein_coding"; transcript_name "Rps6ka6-206"; exon_number 19; exon_id "ENSMUSE00000372644.3"; level 2; protein_id "ENSMUSP00000115975.3"; transcript_support_level "2"; mgi_id "MGI:1914321"; tag "alternative_5_UTR"; tag "CAGE_supported_TSS"; tag "RNA_Seq_supported_partial"; tag "basic"; tag "CCDS"; ccdsid "CCDS30356.1"; havana_gene "OTTMUSG00000018383.1"; havana_transcript "OTTMUST00000044482.1";
chrX	HAVANA	exon	110318342	110318431	0	-	.	gene_id "ENSMUSG00000025665.18"; transcript_id "ENSMUST00000113428.9"; gene_type "protein_coding"; gene_name "Rps6ka6"; transcript_type "protein_coding"; transcript_name "Rps6ka6-203"; exon_number 17; exon_id "ENSMUSE00000372644.3"; level 2; protein_id "ENSMUSP00000109055.4"; transcript_support_level "5"; mgi_id "MGI:1914321"; tag "upstream_ATG"; tag "basic"; havana_gene "OTTMUSG00000018383.1"; havana_transcript "OTTMUST00000091959.1";
chrX	HAVANA	CDS	110318342	110318431	0	-	0	gene_id "ENSMUSG00000025665.18"; transcript_id "ENSMUST00000113428.9"; gene_type "protein_coding"; gene_name "Rps6ka6"; transcript_type "protein_coding"; transcript_name "Rps6ka6-203"; exon_number 17; exon_id "ENSMUSE00000372644.3"; level 2; protein_id "ENSMUSP00000109055.4"; transcript_support_level "5"; mgi_id "MGI:1914321"; tag "upstream_ATG"; tag "basic"; havana_gene "OTTMUSG00000018383.1"; havana_transcript "OTTMUST00000091959.1";
chrX	HAVANA	exon	110318342	110318431	0	-	.	gene_id "ENSMUSG00000025665.18"; transcript_id "ENSMUST00000137712.9"; gene_type "protein_coding"; gene_name "Rps6ka6"; transcript_type "protein_coding"; transcript_name "Rps6ka6-209"; exon_number 16; exon_id "ENSMUSE00000372644.3"; level 2; protein_id "ENSMUSP00000121722.4"; transcript_support_level "5"; mgi_id "MGI:1914321"; tag "upstream_ATG"; tag "basic"; tag "Ensembl_canonical"; tag "GENCODE_Primary"; tag "appris_principal_1"; havana_gene "OTTMUSG00000018383.1"; havana_transcript "OTTMUST00000044477.1";
chrX	HAVANA	CDS	110318342	110318431	0	-	0	gene_id "ENSMUSG00000025665.18"; transcript_id "ENSMUST00000137712.9"; gene_type "protein_coding"; gene_name "Rps6ka6"; transcript_type "protein_coding"; transcript_name "Rps6ka6-209"; exon_number 16; exon_id "ENSMUSE00000372644.3"; level 2; protein_id "ENSMUSP00000121722.4"; transcript_support_level "5"; mgi_id "MGI:1914321"; tag "upstream_ATG"; tag "basic"; tag "Ensembl_canonical"; tag "GENCODE_Primary"; tag "appris_principal_1"; havana_gene "OTTMUSG00000018383.1"; havana_transcript "OTTMUST00000044477.1";
chrX	ENSEMBL_gcm37	exon	110318342	110318431	0.771441405516272	-	.	gene_id "ENSMUSG00000025665.18"; transcript_id "ENSMUSG00000025665.18_tx_10"; exon_id "chrX_110318342_110318431_-"; exonnum "19"; txlen "4282";
chrX	ENSEMBL_gcm37	exon	110318342	110318431	0.116411785971577	-	.	gene_id "ENSMUSG00000025665.18"; transcript_id "ENSMUSG00000025665.18_tx_11"; exon_id "chrX_110318342_110318431_-"; exonnum "20"; txlen "4326";
chrX	ENSEMBL_gcm37	exon	110318342	110318431	0.00357292614499048	-	.	gene_id "ENSMUSG00000025665.18"; transcript_id "ENSMUSG00000025665.18_tx_12"; exon_id "chrX_110318342_110318431_-"; exonnum "20"; txlen "4266";
chrX	ENSEMBL_gcm37	exon	110318342	110318431	3.93450351171312	-	.	gene_id "ENSMUSG00000025665.18"; transcript_id "ENSMUSG00000025665.18_tx_7"; exon_id "chrX_110318342_110318431_-"; exonnum "19"; txlen "4492";
chrX	HAVANA	exon	110319030	110319152	0	-	.	gene_id "ENSMUSG00000025665.18"; transcript_id "ENSMUST00000065976.12"; gene_type "protein_coding"; gene_name "Rps6ka6"; transcript_type "protein_coding"; transcript_name "Rps6ka6-201"; exon_number 16; exon_id "ENSMUSE00000152459.2"; level 2; protein_id "ENSMUSP00000068483.7"; transcript_support_level "1"; mgi_id "MGI:1914321"; tag "upstream_ATG"; tag "basic"; havana_gene "OTTMUSG00000018383.1"; havana_transcript "OTTMUST00000044476.1";
chrX	HAVANA	CDS	110319030	110319152	0	-	0	gene_id "ENSMUSG00000025665.18"; transcript_id "ENSMUST00000065976.12"; gene_type "protein_coding"; gene_name "Rps6ka6"; transcript_type "protein_coding"; transcript_name "Rps6ka6-201"; exon_number 16; exon_id "ENSMUSE00000152459.2"; level 2; protein_id "ENSMUSP00000068483.7"; transcript_support_level "1"; mgi_id "MGI:1914321"; tag "upstream_ATG"; tag "basic"; havana_gene "OTTMUSG00000018383.1"; havana_transcript "OTTMUST00000044476.1";
chrX	HAVANA	exon	110319030	110319152	0	-	.	gene_id "ENSMUSG00000025665.18"; transcript_id "ENSMUST00000096348.10"; gene_type "protein_coding"; gene_name "Rps6ka6"; transcript_type "protein_coding"; transcript_name "Rps6ka6-202"; exon_number 16; exon_id "ENSMUSE00000152459.2"; level 2; protein_id "ENSMUSP00000094073.5"; transcript_support_level "2"; mgi_id "MGI:1914321"; tag "CAGE_supported_TSS"; tag "upstream_ATG"; tag "basic"; havana_gene "OTTMUSG00000018383.1"; havana_transcript "OTTMUST00000044376.1";
chrX	HAVANA	CDS	110319030	110319152	0	-	0	gene_id "ENSMUSG00000025665.18"; transcript_id "ENSMUST00000096348.10"; gene_type "protein_coding"; gene_name "Rps6ka6"; transcript_type "protein_coding"; transcript_name "Rps6ka6-202"; exon_number 16; exon_id "ENSMUSE00000152459.2"; level 2; protein_id "ENSMUSP00000094073.5"; transcript_support_level "2"; mgi_id "MGI:1914321"; tag "CAGE_supported_TSS"; tag "upstream_ATG"; tag "basic"; havana_gene "OTTMUSG00000018383.1"; havana_transcript "OTTMUST00000044376.1";
chrX	HAVANA	exon	110319030	110319152	0	-	.	gene_id "ENSMUSG00000025665.18"; transcript_id "ENSMUST00000123951.9"; gene_type "protein_coding"; gene_name "Rps6ka6"; transcript_type "protein_coding"; transcript_name "Rps6ka6-206"; exon_number 18; exon_id "ENSMUSE00000152459.2"; level 2; protein_id "ENSMUSP00000115975.3"; transcript_support_level "2"; mgi_id "MGI:1914321"; tag "alternative_5_UTR"; tag "CAGE_supported_TSS"; tag "RNA_Seq_supported_partial"; tag "basic"; tag "CCDS"; ccdsid "CCDS30356.1"; havana_gene "OTTMUSG00000018383.1"; havana_transcript "OTTMUST00000044482.1";
chrX	HAVANA	CDS	110319030	110319152	0	-	0	gene_id "ENSMUSG00000025665.18"; transcript_id "ENSMUST00000123951.9"; gene_type "protein_coding"; gene_name "Rps6ka6"; transcript_type "protein_coding"; transcript_name "Rps6ka6-206"; exon_number 18; exon_id "ENSMUSE00000152459.2"; level 2; protein_id "ENSMUSP00000115975.3"; transcript_support_level "2"; mgi_id "MGI:1914321"; tag "alternative_5_UTR"; tag "CAGE_supported_TSS"; tag "RNA_Seq_supported_partial"; tag "basic"; tag "CCDS"; ccdsid "CCDS30356.1"; havana_gene "OTTMUSG00000018383.1"; havana_transcript "OTTMUST00000044482.1";
chrX	HAVANA	exon	110319030	110319152	0	-	.	gene_id "ENSMUSG00000025665.18"; transcript_id "ENSMUST00000113428.9"; gene_type "protein_coding"; gene_name "Rps6ka6"; transcript_type "protein_coding"; transcript_name "Rps6ka6-203"; exon_number 16; exon_id "ENSMUSE00000152459.2"; level 2; protein_id "ENSMUSP00000109055.4"; transcript_support_level "5"; mgi_id "MGI:1914321"; tag "upstream_ATG"; tag "basic"; havana_gene "OTTMUSG00000018383.1"; havana_transcript "OTTMUST00000091959.1";
chrX	HAVANA	CDS	110319030	110319152	0	-	0	gene_id "ENSMUSG00000025665.18"; transcript_id "ENSMUST00000113428.9"; gene_type "protein_coding"; gene_name "Rps6ka6"; transcript_type "protein_coding"; transcript_name "Rps6ka6-203"; exon_number 16; exon_id "ENSMUSE00000152459.2"; level 2; protein_id "ENSMUSP00000109055.4"; transcript_support_level "5"; mgi_id "MGI:1914321"; tag "upstream_ATG"; tag "basic"; havana_gene "OTTMUSG00000018383.1"; havana_transcript "OTTMUST00000091959.1";
chrX	HAVANA	exon	110319030	110319152	0	-	.	gene_id "ENSMUSG00000025665.18"; transcript_id "ENSMUST00000137712.9"; gene_type "protein_coding"; gene_name "Rps6ka6"; transcript_type "protein_coding"; transcript_name "Rps6ka6-209"; exon_number 15; exon_id "ENSMUSE00000152459.2"; level 2; protein_id "ENSMUSP00000121722.4"; transcript_support_level "5"; mgi_id "MGI:1914321"; tag "upstream_ATG"; tag "basic"; tag "Ensembl_canonical"; tag "GENCODE_Primary"; tag "appris_principal_1"; havana_gene "OTTMUSG00000018383.1"; havana_transcript "OTTMUST00000044477.1";
chrX	HAVANA	CDS	110319030	110319152	0	-	0	gene_id "ENSMUSG00000025665.18"; transcript_id "ENSMUST00000137712.9"; gene_type "protein_coding"; gene_name "Rps6ka6"; transcript_type "protein_coding"; transcript_name "Rps6ka6-209"; exon_number 15; exon_id "ENSMUSE00000152459.2"; level 2; protein_id "ENSMUSP00000121722.4"; transcript_support_level "5"; mgi_id "MGI:1914321"; tag "upstream_ATG"; tag "basic"; tag "Ensembl_canonical"; tag "GENCODE_Primary"; tag "appris_principal_1"; havana_gene "OTTMUSG00000018383.1"; havana_transcript "OTTMUST00000044477.1";
chrX	ENSEMBL_gcm37	exon	110319030	110319152	0.771441405516272	-	.	gene_id "ENSMUSG00000025665.18"; transcript_id "ENSMUSG00000025665.18_tx_10"; exon_id "chrX_110319030_110319152_-"; exonnum "18"; txlen "4282";
chrX	ENSEMBL_gcm37	exon	110319030	110319152	0.116411785971577	-	.	gene_id "ENSMUSG00000025665.18"; transcript_id "ENSMUSG00000025665.18_tx_11"; exon_id "chrX_110319030_110319152_-"; exonnum "19"; txlen "4326";
chrX	ENSEMBL_gcm37	exon	110319030	110319152	0.00357292614499048	-	.	gene_id "ENSMUSG00000025665.18"; transcript_id "ENSMUSG00000025665.18_tx_12"; exon_id "chrX_110319030_110319152_-"; exonnum "19"; txlen "4266";
chrX	ENSEMBL_gcm37	exon	110319030	110319152	3.93450351171312	-	.	gene_id "ENSMUSG00000025665.18"; transcript_id "ENSMUSG00000025665.18_tx_7"; exon_id "chrX_110319030_110319152_-"; exonnum "18"; txlen "4492";
chrX	HAVANA	exon	110319547	110319677	0	-	.	gene_id "ENSMUSG00000025665.18"; transcript_id "ENSMUST00000065976.12"; gene_type "protein_coding"; gene_name "Rps6ka6"; transcript_type "protein_coding"; transcript_name "Rps6ka6-201"; exon_number 15; exon_id "ENSMUSE00000293753.2"; level 2; protein_id "ENSMUSP00000068483.7"; transcript_support_level "1"; mgi_id "MGI:1914321"; tag "upstream_ATG"; tag "basic"; havana_gene "OTTMUSG00000018383.1"; havana_transcript "OTTMUST00000044476.1";
chrX	HAVANA	CDS	110319547	110319677	0	-	2	gene_id "ENSMUSG00000025665.18"; transcript_id "ENSMUST00000065976.12"; gene_type "protein_coding"; gene_name "Rps6ka6"; transcript_type "protein_coding"; transcript_name "Rps6ka6-201"; exon_number 15; exon_id "ENSMUSE00000293753.2"; level 2; protein_id "ENSMUSP00000068483.7"; transcript_support_level "1"; mgi_id "MGI:1914321"; tag "upstream_ATG"; tag "basic"; havana_gene "OTTMUSG00000018383.1"; havana_transcript "OTTMUST00000044476.1";
chrX	HAVANA	exon	110319547	110319677	0	-	.	gene_id "ENSMUSG00000025665.18"; transcript_id "ENSMUST00000096348.10"; gene_type "protein_coding"; gene_name "Rps6ka6"; transcript_type "protein_coding"; transcript_name "Rps6ka6-202"; exon_number 15; exon_id "ENSMUSE00000293753.2"; level 2; protein_id "ENSMUSP00000094073.5"; transcript_support_level "2"; mgi_id "MGI:1914321"; tag "CAGE_supported_TSS"; tag "upstream_ATG"; tag "basic"; havana_gene "OTTMUSG00000018383.1"; havana_transcript "OTTMUST00000044376.1";
chrX	HAVANA	CDS	110319547	110319677	0	-	2	gene_id "ENSMUSG00000025665.18"; transcript_id "ENSMUST00000096348.10"; gene_type "protein_coding"; gene_name "Rps6ka6"; transcript_type "protein_coding"; transcript_name "Rps6ka6-202"; exon_number 15; exon_id "ENSMUSE00000293753.2"; level 2; protein_id "ENSMUSP00000094073.5"; transcript_support_level "2"; mgi_id "MGI:1914321"; tag "CAGE_supported_TSS"; tag "upstream_ATG"; tag "basic"; havana_gene "OTTMUSG00000018383.1"; havana_transcript "OTTMUST00000044376.1";
chrX	HAVANA	exon	110319547	110319677	0	-	.	gene_id "ENSMUSG00000025665.18"; transcript_id "ENSMUST00000123951.9"; gene_type "protein_coding"; gene_name "Rps6ka6"; transcript_type "protein_coding"; transcript_name "Rps6ka6-206"; exon_number 17; exon_id "ENSMUSE00000293753.2"; level 2; protein_id "ENSMUSP00000115975.3"; transcript_support_level "2"; mgi_id "MGI:1914321"; tag "alternative_5_UTR"; tag "CAGE_supported_TSS"; tag "RNA_Seq_supported_partial"; tag "basic"; tag "CCDS"; ccdsid "CCDS30356.1"; havana_gene "OTTMUSG00000018383.1"; havana_transcript "OTTMUST00000044482.1";
chrX	HAVANA	CDS	110319547	110319677	0	-	2	gene_id "ENSMUSG00000025665.18"; transcript_id "ENSMUST00000123951.9"; gene_type "protein_coding"; gene_name "Rps6ka6"; transcript_type "protein_coding"; transcript_name "Rps6ka6-206"; exon_number 17; exon_id "ENSMUSE00000293753.2"; level 2; protein_id "ENSMUSP00000115975.3"; transcript_support_level "2"; mgi_id "MGI:1914321"; tag "alternative_5_UTR"; tag "CAGE_supported_TSS"; tag "RNA_Seq_supported_partial"; tag "basic"; tag "CCDS"; ccdsid "CCDS30356.1"; havana_gene "OTTMUSG00000018383.1"; havana_transcript "OTTMUST00000044482.1";
chrX	HAVANA	exon	110319547	110319677	0	-	.	gene_id "ENSMUSG00000025665.18"; transcript_id "ENSMUST00000113428.9"; gene_type "protein_coding"; gene_name "Rps6ka6"; transcript_type "protein_coding"; transcript_name "Rps6ka6-203"; exon_number 15; exon_id "ENSMUSE00000293753.2"; level 2; protein_id "ENSMUSP00000109055.4"; transcript_support_level "5"; mgi_id "MGI:1914321"; tag "upstream_ATG"; tag "basic"; havana_gene "OTTMUSG00000018383.1"; havana_transcript "OTTMUST00000091959.1";
chrX	HAVANA	CDS	110319547	110319677	0	-	2	gene_id "ENSMUSG00000025665.18"; transcript_id "ENSMUST00000113428.9"; gene_type "protein_coding"; gene_name "Rps6ka6"; transcript_type "protein_coding"; transcript_name "Rps6ka6-203"; exon_number 15; exon_id "ENSMUSE00000293753.2"; level 2; protein_id "ENSMUSP00000109055.4"; transcript_support_level "5"; mgi_id "MGI:1914321"; tag "upstream_ATG"; tag "basic"; havana_gene "OTTMUSG00000018383.1"; havana_transcript "OTTMUST00000091959.1";
chrX	HAVANA	exon	110319547	110319677	0	-	.	gene_id "ENSMUSG00000025665.18"; transcript_id "ENSMUST00000137712.9"; gene_type "protein_coding"; gene_name "Rps6ka6"; transcript_type "protein_coding"; transcript_name "Rps6ka6-209"; exon_number 14; exon_id "ENSMUSE00000293753.2"; level 2; protein_id "ENSMUSP00000121722.4"; transcript_support_level "5"; mgi_id "MGI:1914321"; tag "upstream_ATG"; tag "basic"; tag "Ensembl_canonical"; tag "GENCODE_Primary"; tag "appris_principal_1"; havana_gene "OTTMUSG00000018383.1"; havana_transcript "OTTMUST00000044477.1";
chrX	HAVANA	CDS	110319547	110319677	0	-	2	gene_id "ENSMUSG00000025665.18"; transcript_id "ENSMUST00000137712.9"; gene_type "protein_coding"; gene_name "Rps6ka6"; transcript_type "protein_coding"; transcript_name "Rps6ka6-209"; exon_number 14; exon_id "ENSMUSE00000293753.2"; level 2; protein_id "ENSMUSP00000121722.4"; transcript_support_level "5"; mgi_id "MGI:1914321"; tag "upstream_ATG"; tag "basic"; tag "Ensembl_canonical"; tag "GENCODE_Primary"; tag "appris_principal_1"; havana_gene "OTTMUSG00000018383.1"; havana_transcript "OTTMUST00000044477.1";
chrX	ENSEMBL_gcm37	exon	110319547	110319677	0.771441405516272	-	.	gene_id "ENSMUSG00000025665.18"; transcript_id "ENSMUSG00000025665.18_tx_10"; exon_id "chrX_110319547_110319677_-"; exonnum "17"; txlen "4282";
chrX	ENSEMBL_gcm37	exon	110319547	110319677	0.116411785971577	-	.	gene_id "ENSMUSG00000025665.18"; transcript_id "ENSMUSG00000025665.18_tx_11"; exon_id "chrX_110319547_110319677_-"; exonnum "18"; txlen "4326";
chrX	ENSEMBL_gcm37	exon	110319547	110319677	0.00357292614499048	-	.	gene_id "ENSMUSG00000025665.18"; transcript_id "ENSMUSG00000025665.18_tx_12"; exon_id "chrX_110319547_110319677_-"; exonnum "18"; txlen "4266";
chrX	ENSEMBL_gcm37	exon	110319547	110319677	3.93450351171312	-	.	gene_id "ENSMUSG00000025665.18"; transcript_id "ENSMUSG00000025665.18_tx_7"; exon_id "chrX_110319547_110319677_-"; exonnum "17"; txlen "4492";
chrX	HAVANA	exon	110320232	110320334	0	-	.	gene_id "ENSMUSG00000025665.18"; transcript_id "ENSMUST00000065976.12"; gene_type "protein_coding"; gene_name "Rps6ka6"; transcript_type "protein_coding"; transcript_name "Rps6ka6-201"; exon_number 14; exon_id "ENSMUSE00001002690.2"; level 2; protein_id "ENSMUSP00000068483.7"; transcript_support_level "1"; mgi_id "MGI:1914321"; tag "upstream_ATG"; tag "basic"; havana_gene "OTTMUSG00000018383.1"; havana_transcript "OTTMUST00000044476.1";
chrX	HAVANA	CDS	110320232	110320334	0	-	0	gene_id "ENSMUSG00000025665.18"; transcript_id "ENSMUST00000065976.12"; gene_type "protein_coding"; gene_name "Rps6ka6"; transcript_type "protein_coding"; transcript_name "Rps6ka6-201"; exon_number 14; exon_id "ENSMUSE00001002690.2"; level 2; protein_id "ENSMUSP00000068483.7"; transcript_support_level "1"; mgi_id "MGI:1914321"; tag "upstream_ATG"; tag "basic"; havana_gene "OTTMUSG00000018383.1"; havana_transcript "OTTMUST00000044476.1";
chrX	HAVANA	exon	110320232	110320334	0	-	.	gene_id "ENSMUSG00000025665.18"; transcript_id "ENSMUST00000096348.10"; gene_type "protein_coding"; gene_name "Rps6ka6"; transcript_type "protein_coding"; transcript_name "Rps6ka6-202"; exon_number 14; exon_id "ENSMUSE00001002690.2"; level 2; protein_id "ENSMUSP00000094073.5"; transcript_support_level "2"; mgi_id "MGI:1914321"; tag "CAGE_supported_TSS"; tag "upstream_ATG"; tag "basic"; havana_gene "OTTMUSG00000018383.1"; havana_transcript "OTTMUST00000044376.1";
chrX	HAVANA	CDS	110320232	110320334	0	-	0	gene_id "ENSMUSG00000025665.18"; transcript_id "ENSMUST00000096348.10"; gene_type "protein_coding"; gene_name "Rps6ka6"; transcript_type "protein_coding"; transcript_name "Rps6ka6-202"; exon_number 14; exon_id "ENSMUSE00001002690.2"; level 2; protein_id "ENSMUSP00000094073.5"; transcript_support_level "2"; mgi_id "MGI:1914321"; tag "CAGE_supported_TSS"; tag "upstream_ATG"; tag "basic"; havana_gene "OTTMUSG00000018383.1"; havana_transcript "OTTMUST00000044376.1";
chrX	HAVANA	exon	110320232	110320334	0	-	.	gene_id "ENSMUSG00000025665.18"; transcript_id "ENSMUST00000123951.9"; gene_type "protein_coding"; gene_name "Rps6ka6"; transcript_type "protein_coding"; transcript_name "Rps6ka6-206"; exon_number 16; exon_id "ENSMUSE00001002690.2"; level 2; protein_id "ENSMUSP00000115975.3"; transcript_support_level "2"; mgi_id "MGI:1914321"; tag "alternative_5_UTR"; tag "CAGE_supported_TSS"; tag "RNA_Seq_supported_partial"; tag "basic"; tag "CCDS"; ccdsid "CCDS30356.1"; havana_gene "OTTMUSG00000018383.1"; havana_transcript "OTTMUST00000044482.1";
chrX	HAVANA	CDS	110320232	110320334	0	-	0	gene_id "ENSMUSG00000025665.18"; transcript_id "ENSMUST00000123951.9"; gene_type "protein_coding"; gene_name "Rps6ka6"; transcript_type "protein_coding"; transcript_name "Rps6ka6-206"; exon_number 16; exon_id "ENSMUSE00001002690.2"; level 2; protein_id "ENSMUSP00000115975.3"; transcript_support_level "2"; mgi_id "MGI:1914321"; tag "alternative_5_UTR"; tag "CAGE_supported_TSS"; tag "RNA_Seq_supported_partial"; tag "basic"; tag "CCDS"; ccdsid "CCDS30356.1"; havana_gene "OTTMUSG00000018383.1"; havana_transcript "OTTMUST00000044482.1";
chrX	HAVANA	exon	110320232	110320334	0	-	.	gene_id "ENSMUSG00000025665.18"; transcript_id "ENSMUST00000113428.9"; gene_type "protein_coding"; gene_name "Rps6ka6"; transcript_type "protein_coding"; transcript_name "Rps6ka6-203"; exon_number 14; exon_id "ENSMUSE00001002690.2"; level 2; protein_id "ENSMUSP00000109055.4"; transcript_support_level "5"; mgi_id "MGI:1914321"; tag "upstream_ATG"; tag "basic"; havana_gene "OTTMUSG00000018383.1"; havana_transcript "OTTMUST00000091959.1";
chrX	HAVANA	CDS	110320232	110320334	0	-	0	gene_id "ENSMUSG00000025665.18"; transcript_id "ENSMUST00000113428.9"; gene_type "protein_coding"; gene_name "Rps6ka6"; transcript_type "protein_coding"; transcript_name "Rps6ka6-203"; exon_number 14; exon_id "ENSMUSE00001002690.2"; level 2; protein_id "ENSMUSP00000109055.4"; transcript_support_level "5"; mgi_id "MGI:1914321"; tag "upstream_ATG"; tag "basic"; havana_gene "OTTMUSG00000018383.1"; havana_transcript "OTTMUST00000091959.1";
chrX	HAVANA	exon	110320232	110320334	0	-	.	gene_id "ENSMUSG00000025665.18"; transcript_id "ENSMUST00000137712.9"; gene_type "protein_coding"; gene_name "Rps6ka6"; transcript_type "protein_coding"; transcript_name "Rps6ka6-209"; exon_number 13; exon_id "ENSMUSE00001002690.2"; level 2; protein_id "ENSMUSP00000121722.4"; transcript_support_level "5"; mgi_id "MGI:1914321"; tag "upstream_ATG"; tag "basic"; tag "Ensembl_canonical"; tag "GENCODE_Primary"; tag "appris_principal_1"; havana_gene "OTTMUSG00000018383.1"; havana_transcript "OTTMUST00000044477.1";
chrX	HAVANA	CDS	110320232	110320334	0	-	0	gene_id "ENSMUSG00000025665.18"; transcript_id "ENSMUST00000137712.9"; gene_type "protein_coding"; gene_name "Rps6ka6"; transcript_type "protein_coding"; transcript_name "Rps6ka6-209"; exon_number 13; exon_id "ENSMUSE00001002690.2"; level 2; protein_id "ENSMUSP00000121722.4"; transcript_support_level "5"; mgi_id "MGI:1914321"; tag "upstream_ATG"; tag "basic"; tag "Ensembl_canonical"; tag "GENCODE_Primary"; tag "appris_principal_1"; havana_gene "OTTMUSG00000018383.1"; havana_transcript "OTTMUST00000044477.1";
chrX	ENSEMBL_gcm37	exon	110320232	110320334	0.771441405516272	-	.	gene_id "ENSMUSG00000025665.18"; transcript_id "ENSMUSG00000025665.18_tx_10"; exon_id "chrX_110320232_110320334_-"; exonnum "16"; txlen "4282";
chrX	ENSEMBL_gcm37	exon	110320232	110320334	0.116411785971577	-	.	gene_id "ENSMUSG00000025665.18"; transcript_id "ENSMUSG00000025665.18_tx_11"; exon_id "chrX_110320232_110320334_-"; exonnum "17"; txlen "4326";
chrX	ENSEMBL_gcm37	exon	110320232	110320334	0.00357292614499048	-	.	gene_id "ENSMUSG00000025665.18"; transcript_id "ENSMUSG00000025665.18_tx_12"; exon_id "chrX_110320232_110320334_-"; exonnum "17"; txlen "4266";
chrX	ENSEMBL_gcm37	exon	110320232	110320334	3.93450351171312	-	.	gene_id "ENSMUSG00000025665.18"; transcript_id "ENSMUSG00000025665.18_tx_7"; exon_id "chrX_110320232_110320334_-"; exonnum "16"; txlen "4492";
chrX	HAVANA	exon	110322402	110322460	0	-	.	gene_id "ENSMUSG00000025665.18"; transcript_id "ENSMUST00000065976.12"; gene_type "protein_coding"; gene_name "Rps6ka6"; transcript_type "protein_coding"; transcript_name "Rps6ka6-201"; exon_number 13; exon_id "ENSMUSE00000293776.2"; level 2; protein_id "ENSMUSP00000068483.7"; transcript_support_level "1"; mgi_id "MGI:1914321"; tag "upstream_ATG"; tag "basic"; havana_gene "OTTMUSG00000018383.1"; havana_transcript "OTTMUST00000044476.1";
chrX	HAVANA	CDS	110322402	110322460	0	-	2	gene_id "ENSMUSG00000025665.18"; transcript_id "ENSMUST00000065976.12"; gene_type "protein_coding"; gene_name "Rps6ka6"; transcript_type "protein_coding"; transcript_name "Rps6ka6-201"; exon_number 13; exon_id "ENSMUSE00000293776.2"; level 2; protein_id "ENSMUSP00000068483.7"; transcript_support_level "1"; mgi_id "MGI:1914321"; tag "upstream_ATG"; tag "basic"; havana_gene "OTTMUSG00000018383.1"; havana_transcript "OTTMUST00000044476.1";
chrX	HAVANA	exon	110322402	110322460	0	-	.	gene_id "ENSMUSG00000025665.18"; transcript_id "ENSMUST00000096348.10"; gene_type "protein_coding"; gene_name "Rps6ka6"; transcript_type "protein_coding"; transcript_name "Rps6ka6-202"; exon_number 13; exon_id "ENSMUSE00000293776.2"; level 2; protein_id "ENSMUSP00000094073.5"; transcript_support_level "2"; mgi_id "MGI:1914321"; tag "CAGE_supported_TSS"; tag "upstream_ATG"; tag "basic"; havana_gene "OTTMUSG00000018383.1"; havana_transcript "OTTMUST00000044376.1";
chrX	HAVANA	CDS	110322402	110322460	0	-	2	gene_id "ENSMUSG00000025665.18"; transcript_id "ENSMUST00000096348.10"; gene_type "protein_coding"; gene_name "Rps6ka6"; transcript_type "protein_coding"; transcript_name "Rps6ka6-202"; exon_number 13; exon_id "ENSMUSE00000293776.2"; level 2; protein_id "ENSMUSP00000094073.5"; transcript_support_level "2"; mgi_id "MGI:1914321"; tag "CAGE_supported_TSS"; tag "upstream_ATG"; tag "basic"; havana_gene "OTTMUSG00000018383.1"; havana_transcript "OTTMUST00000044376.1";
chrX	HAVANA	exon	110322402	110322460	0	-	.	gene_id "ENSMUSG00000025665.18"; transcript_id "ENSMUST00000123951.9"; gene_type "protein_coding"; gene_name "Rps6ka6"; transcript_type "protein_coding"; transcript_name "Rps6ka6-206"; exon_number 15; exon_id "ENSMUSE00000293776.2"; level 2; protein_id "ENSMUSP00000115975.3"; transcript_support_level "2"; mgi_id "MGI:1914321"; tag "alternative_5_UTR"; tag "CAGE_supported_TSS"; tag "RNA_Seq_supported_partial"; tag "basic"; tag "CCDS"; ccdsid "CCDS30356.1"; havana_gene "OTTMUSG00000018383.1"; havana_transcript "OTTMUST00000044482.1";
chrX	HAVANA	CDS	110322402	110322460	0	-	2	gene_id "ENSMUSG00000025665.18"; transcript_id "ENSMUST00000123951.9"; gene_type "protein_coding"; gene_name "Rps6ka6"; transcript_type "protein_coding"; transcript_name "Rps6ka6-206"; exon_number 15; exon_id "ENSMUSE00000293776.2"; level 2; protein_id "ENSMUSP00000115975.3"; transcript_support_level "2"; mgi_id "MGI:1914321"; tag "alternative_5_UTR"; tag "CAGE_supported_TSS"; tag "RNA_Seq_supported_partial"; tag "basic"; tag "CCDS"; ccdsid "CCDS30356.1"; havana_gene "OTTMUSG00000018383.1"; havana_transcript "OTTMUST00000044482.1";
chrX	HAVANA	exon	110322402	110322460	0	-	.	gene_id "ENSMUSG00000025665.18"; transcript_id "ENSMUST00000113428.9"; gene_type "protein_coding"; gene_name "Rps6ka6"; transcript_type "protein_coding"; transcript_name "Rps6ka6-203"; exon_number 13; exon_id "ENSMUSE00000293776.2"; level 2; protein_id "ENSMUSP00000109055.4"; transcript_support_level "5"; mgi_id "MGI:1914321"; tag "upstream_ATG"; tag "basic"; havana_gene "OTTMUSG00000018383.1"; havana_transcript "OTTMUST00000091959.1";
chrX	HAVANA	CDS	110322402	110322460	0	-	2	gene_id "ENSMUSG00000025665.18"; transcript_id "ENSMUST00000113428.9"; gene_type "protein_coding"; gene_name "Rps6ka6"; transcript_type "protein_coding"; transcript_name "Rps6ka6-203"; exon_number 13; exon_id "ENSMUSE00000293776.2"; level 2; protein_id "ENSMUSP00000109055.4"; transcript_support_level "5"; mgi_id "MGI:1914321"; tag "upstream_ATG"; tag "basic"; havana_gene "OTTMUSG00000018383.1"; havana_transcript "OTTMUST00000091959.1";
chrX	HAVANA	exon	110322402	110322460	0	-	.	gene_id "ENSMUSG00000025665.18"; transcript_id "ENSMUST00000137712.9"; gene_type "protein_coding"; gene_name "Rps6ka6"; transcript_type "protein_coding"; transcript_name "Rps6ka6-209"; exon_number 12; exon_id "ENSMUSE00000293776.2"; level 2; protein_id "ENSMUSP00000121722.4"; transcript_support_level "5"; mgi_id "MGI:1914321"; tag "upstream_ATG"; tag "basic"; tag "Ensembl_canonical"; tag "GENCODE_Primary"; tag "appris_principal_1"; havana_gene "OTTMUSG00000018383.1"; havana_transcript "OTTMUST00000044477.1";
chrX	HAVANA	CDS	110322402	110322460	0	-	2	gene_id "ENSMUSG00000025665.18"; transcript_id "ENSMUST00000137712.9"; gene_type "protein_coding"; gene_name "Rps6ka6"; transcript_type "protein_coding"; transcript_name "Rps6ka6-209"; exon_number 12; exon_id "ENSMUSE00000293776.2"; level 2; protein_id "ENSMUSP00000121722.4"; transcript_support_level "5"; mgi_id "MGI:1914321"; tag "upstream_ATG"; tag "basic"; tag "Ensembl_canonical"; tag "GENCODE_Primary"; tag "appris_principal_1"; havana_gene "OTTMUSG00000018383.1"; havana_transcript "OTTMUST00000044477.1";
chrX	ENSEMBL_gcm37	exon	110322402	110322460	0.771441405516272	-	.	gene_id "ENSMUSG00000025665.18"; transcript_id "ENSMUSG00000025665.18_tx_10"; exon_id "chrX_110322402_110322460_-"; exonnum "15"; txlen "4282";
chrX	ENSEMBL_gcm37	exon	110322402	110322460	0.116411785971577	-	.	gene_id "ENSMUSG00000025665.18"; transcript_id "ENSMUSG00000025665.18_tx_11"; exon_id "chrX_110322402_110322460_-"; exonnum "16"; txlen "4326";
chrX	ENSEMBL_gcm37	exon	110322402	110322460	0.00357292614499048	-	.	gene_id "ENSMUSG00000025665.18"; transcript_id "ENSMUSG00000025665.18_tx_12"; exon_id "chrX_110322402_110322460_-"; exonnum "16"; txlen "4266";
chrX	ENSEMBL_gcm37	exon	110322402	110322460	3.93450351171312	-	.	gene_id "ENSMUSG00000025665.18"; transcript_id "ENSMUSG00000025665.18_tx_7"; exon_id "chrX_110322402_110322460_-"; exonnum "15"; txlen "4492";
chrX	HAVANA	exon	110323235	110323323	0	-	.	gene_id "ENSMUSG00000025665.18"; transcript_id "ENSMUST00000065976.12"; gene_type "protein_coding"; gene_name "Rps6ka6"; transcript_type "protein_coding"; transcript_name "Rps6ka6-201"; exon_number 12; exon_id "ENSMUSE00000293790.2"; level 2; protein_id "ENSMUSP00000068483.7"; transcript_support_level "1"; mgi_id "MGI:1914321"; tag "upstream_ATG"; tag "basic"; havana_gene "OTTMUSG00000018383.1"; havana_transcript "OTTMUST00000044476.1";
chrX	HAVANA	CDS	110323235	110323323	0	-	1	gene_id "ENSMUSG00000025665.18"; transcript_id "ENSMUST00000065976.12"; gene_type "protein_coding"; gene_name "Rps6ka6"; transcript_type "protein_coding"; transcript_name "Rps6ka6-201"; exon_number 12; exon_id "ENSMUSE00000293790.2"; level 2; protein_id "ENSMUSP00000068483.7"; transcript_support_level "1"; mgi_id "MGI:1914321"; tag "upstream_ATG"; tag "basic"; havana_gene "OTTMUSG00000018383.1"; havana_transcript "OTTMUST00000044476.1";
chrX	HAVANA	exon	110323235	110323323	0	-	.	gene_id "ENSMUSG00000025665.18"; transcript_id "ENSMUST00000096348.10"; gene_type "protein_coding"; gene_name "Rps6ka6"; transcript_type "protein_coding"; transcript_name "Rps6ka6-202"; exon_number 12; exon_id "ENSMUSE00000293790.2"; level 2; protein_id "ENSMUSP00000094073.5"; transcript_support_level "2"; mgi_id "MGI:1914321"; tag "CAGE_supported_TSS"; tag "upstream_ATG"; tag "basic"; havana_gene "OTTMUSG00000018383.1"; havana_transcript "OTTMUST00000044376.1";
chrX	HAVANA	CDS	110323235	110323323	0	-	1	gene_id "ENSMUSG00000025665.18"; transcript_id "ENSMUST00000096348.10"; gene_type "protein_coding"; gene_name "Rps6ka6"; transcript_type "protein_coding"; transcript_name "Rps6ka6-202"; exon_number 12; exon_id "ENSMUSE00000293790.2"; level 2; protein_id "ENSMUSP00000094073.5"; transcript_support_level "2"; mgi_id "MGI:1914321"; tag "CAGE_supported_TSS"; tag "upstream_ATG"; tag "basic"; havana_gene "OTTMUSG00000018383.1"; havana_transcript "OTTMUST00000044376.1";
chrX	HAVANA	exon	110323235	110323323	0	-	.	gene_id "ENSMUSG00000025665.18"; transcript_id "ENSMUST00000123951.9"; gene_type "protein_coding"; gene_name "Rps6ka6"; transcript_type "protein_coding"; transcript_name "Rps6ka6-206"; exon_number 14; exon_id "ENSMUSE00000293790.2"; level 2; protein_id "ENSMUSP00000115975.3"; transcript_support_level "2"; mgi_id "MGI:1914321"; tag "alternative_5_UTR"; tag "CAGE_supported_TSS"; tag "RNA_Seq_supported_partial"; tag "basic"; tag "CCDS"; ccdsid "CCDS30356.1"; havana_gene "OTTMUSG00000018383.1"; havana_transcript "OTTMUST00000044482.1";
chrX	HAVANA	CDS	110323235	110323323	0	-	1	gene_id "ENSMUSG00000025665.18"; transcript_id "ENSMUST00000123951.9"; gene_type "protein_coding"; gene_name "Rps6ka6"; transcript_type "protein_coding"; transcript_name "Rps6ka6-206"; exon_number 14; exon_id "ENSMUSE00000293790.2"; level 2; protein_id "ENSMUSP00000115975.3"; transcript_support_level "2"; mgi_id "MGI:1914321"; tag "alternative_5_UTR"; tag "CAGE_supported_TSS"; tag "RNA_Seq_supported_partial"; tag "basic"; tag "CCDS"; ccdsid "CCDS30356.1"; havana_gene "OTTMUSG00000018383.1"; havana_transcript "OTTMUST00000044482.1";
chrX	HAVANA	exon	110323235	110323323	0	-	.	gene_id "ENSMUSG00000025665.18"; transcript_id "ENSMUST00000113428.9"; gene_type "protein_coding"; gene_name "Rps6ka6"; transcript_type "protein_coding"; transcript_name "Rps6ka6-203"; exon_number 12; exon_id "ENSMUSE00000293790.2"; level 2; protein_id "ENSMUSP00000109055.4"; transcript_support_level "5"; mgi_id "MGI:1914321"; tag "upstream_ATG"; tag "basic"; havana_gene "OTTMUSG00000018383.1"; havana_transcript "OTTMUST00000091959.1";
chrX	HAVANA	CDS	110323235	110323323	0	-	1	gene_id "ENSMUSG00000025665.18"; transcript_id "ENSMUST00000113428.9"; gene_type "protein_coding"; gene_name "Rps6ka6"; transcript_type "protein_coding"; transcript_name "Rps6ka6-203"; exon_number 12; exon_id "ENSMUSE00000293790.2"; level 2; protein_id "ENSMUSP00000109055.4"; transcript_support_level "5"; mgi_id "MGI:1914321"; tag "upstream_ATG"; tag "basic"; havana_gene "OTTMUSG00000018383.1"; havana_transcript "OTTMUST00000091959.1";
chrX	HAVANA	exon	110323235	110323323	0	-	.	gene_id "ENSMUSG00000025665.18"; transcript_id "ENSMUST00000137712.9"; gene_type "protein_coding"; gene_name "Rps6ka6"; transcript_type "protein_coding"; transcript_name "Rps6ka6-209"; exon_number 11; exon_id "ENSMUSE00000293790.2"; level 2; protein_id "ENSMUSP00000121722.4"; transcript_support_level "5"; mgi_id "MGI:1914321"; tag "upstream_ATG"; tag "basic"; tag "Ensembl_canonical"; tag "GENCODE_Primary"; tag "appris_principal_1"; havana_gene "OTTMUSG00000018383.1"; havana_transcript "OTTMUST00000044477.1";
chrX	HAVANA	CDS	110323235	110323323	0	-	1	gene_id "ENSMUSG00000025665.18"; transcript_id "ENSMUST00000137712.9"; gene_type "protein_coding"; gene_name "Rps6ka6"; transcript_type "protein_coding"; transcript_name "Rps6ka6-209"; exon_number 11; exon_id "ENSMUSE00000293790.2"; level 2; protein_id "ENSMUSP00000121722.4"; transcript_support_level "5"; mgi_id "MGI:1914321"; tag "upstream_ATG"; tag "basic"; tag "Ensembl_canonical"; tag "GENCODE_Primary"; tag "appris_principal_1"; havana_gene "OTTMUSG00000018383.1"; havana_transcript "OTTMUST00000044477.1";
chrX	ENSEMBL_gcm37	exon	110323235	110323323	0.771441405516272	-	.	gene_id "ENSMUSG00000025665.18"; transcript_id "ENSMUSG00000025665.18_tx_10"; exon_id "chrX_110323235_110323323_-"; exonnum "14"; txlen "4282";
chrX	ENSEMBL_gcm37	exon	110323235	110323323	0.116411785971577	-	.	gene_id "ENSMUSG00000025665.18"; transcript_id "ENSMUSG00000025665.18_tx_11"; exon_id "chrX_110323235_110323323_-"; exonnum "15"; txlen "4326";
chrX	ENSEMBL_gcm37	exon	110323235	110323323	0.00357292614499048	-	.	gene_id "ENSMUSG00000025665.18"; transcript_id "ENSMUSG00000025665.18_tx_12"; exon_id "chrX_110323235_110323323_-"; exonnum "15"; txlen "4266";
chrX	ENSEMBL_gcm37	exon	110323235	110323323	3.93450351171312	-	.	gene_id "ENSMUSG00000025665.18"; transcript_id "ENSMUSG00000025665.18_tx_7"; exon_id "chrX_110323235_110323323_-"; exonnum "14"; txlen "4492";
chrX	HAVANA	exon	110323535	110323605	0	-	.	gene_id "ENSMUSG00000025665.18"; transcript_id "ENSMUST00000065976.12"; gene_type "protein_coding"; gene_name "Rps6ka6"; transcript_type "protein_coding"; transcript_name "Rps6ka6-201"; exon_number 11; exon_id "ENSMUSE00000152474.2"; level 2; protein_id "ENSMUSP00000068483.7"; transcript_support_level "1"; mgi_id "MGI:1914321"; tag "upstream_ATG"; tag "basic"; havana_gene "OTTMUSG00000018383.1"; havana_transcript "OTTMUST00000044476.1";
chrX	HAVANA	CDS	110323535	110323605	0	-	0	gene_id "ENSMUSG00000025665.18"; transcript_id "ENSMUST00000065976.12"; gene_type "protein_coding"; gene_name "Rps6ka6"; transcript_type "protein_coding"; transcript_name "Rps6ka6-201"; exon_number 11; exon_id "ENSMUSE00000152474.2"; level 2; protein_id "ENSMUSP00000068483.7"; transcript_support_level "1"; mgi_id "MGI:1914321"; tag "upstream_ATG"; tag "basic"; havana_gene "OTTMUSG00000018383.1"; havana_transcript "OTTMUST00000044476.1";
chrX	HAVANA	exon	110323535	110323605	0	-	.	gene_id "ENSMUSG00000025665.18"; transcript_id "ENSMUST00000096348.10"; gene_type "protein_coding"; gene_name "Rps6ka6"; transcript_type "protein_coding"; transcript_name "Rps6ka6-202"; exon_number 11; exon_id "ENSMUSE00000152474.2"; level 2; protein_id "ENSMUSP00000094073.5"; transcript_support_level "2"; mgi_id "MGI:1914321"; tag "CAGE_supported_TSS"; tag "upstream_ATG"; tag "basic"; havana_gene "OTTMUSG00000018383.1"; havana_transcript "OTTMUST00000044376.1";
chrX	HAVANA	CDS	110323535	110323605	0	-	0	gene_id "ENSMUSG00000025665.18"; transcript_id "ENSMUST00000096348.10"; gene_type "protein_coding"; gene_name "Rps6ka6"; transcript_type "protein_coding"; transcript_name "Rps6ka6-202"; exon_number 11; exon_id "ENSMUSE00000152474.2"; level 2; protein_id "ENSMUSP00000094073.5"; transcript_support_level "2"; mgi_id "MGI:1914321"; tag "CAGE_supported_TSS"; tag "upstream_ATG"; tag "basic"; havana_gene "OTTMUSG00000018383.1"; havana_transcript "OTTMUST00000044376.1";
chrX	HAVANA	exon	110323535	110323605	0	-	.	gene_id "ENSMUSG00000025665.18"; transcript_id "ENSMUST00000123951.9"; gene_type "protein_coding"; gene_name "Rps6ka6"; transcript_type "protein_coding"; transcript_name "Rps6ka6-206"; exon_number 13; exon_id "ENSMUSE00000152474.2"; level 2; protein_id "ENSMUSP00000115975.3"; transcript_support_level "2"; mgi_id "MGI:1914321"; tag "alternative_5_UTR"; tag "CAGE_supported_TSS"; tag "RNA_Seq_supported_partial"; tag "basic"; tag "CCDS"; ccdsid "CCDS30356.1"; havana_gene "OTTMUSG00000018383.1"; havana_transcript "OTTMUST00000044482.1";
chrX	HAVANA	CDS	110323535	110323605	0	-	0	gene_id "ENSMUSG00000025665.18"; transcript_id "ENSMUST00000123951.9"; gene_type "protein_coding"; gene_name "Rps6ka6"; transcript_type "protein_coding"; transcript_name "Rps6ka6-206"; exon_number 13; exon_id "ENSMUSE00000152474.2"; level 2; protein_id "ENSMUSP00000115975.3"; transcript_support_level "2"; mgi_id "MGI:1914321"; tag "alternative_5_UTR"; tag "CAGE_supported_TSS"; tag "RNA_Seq_supported_partial"; tag "basic"; tag "CCDS"; ccdsid "CCDS30356.1"; havana_gene "OTTMUSG00000018383.1"; havana_transcript "OTTMUST00000044482.1";
chrX	HAVANA	exon	110323535	110323605	0	-	.	gene_id "ENSMUSG00000025665.18"; transcript_id "ENSMUST00000113428.9"; gene_type "protein_coding"; gene_name "Rps6ka6"; transcript_type "protein_coding"; transcript_name "Rps6ka6-203"; exon_number 11; exon_id "ENSMUSE00000152474.2"; level 2; protein_id "ENSMUSP00000109055.4"; transcript_support_level "5"; mgi_id "MGI:1914321"; tag "upstream_ATG"; tag "basic"; havana_gene "OTTMUSG00000018383.1"; havana_transcript "OTTMUST00000091959.1";
chrX	HAVANA	CDS	110323535	110323605	0	-	0	gene_id "ENSMUSG00000025665.18"; transcript_id "ENSMUST00000113428.9"; gene_type "protein_coding"; gene_name "Rps6ka6"; transcript_type "protein_coding"; transcript_name "Rps6ka6-203"; exon_number 11; exon_id "ENSMUSE00000152474.2"; level 2; protein_id "ENSMUSP00000109055.4"; transcript_support_level "5"; mgi_id "MGI:1914321"; tag "upstream_ATG"; tag "basic"; havana_gene "OTTMUSG00000018383.1"; havana_transcript "OTTMUST00000091959.1";
chrX	HAVANA	exon	110323535	110323605	0	-	.	gene_id "ENSMUSG00000025665.18"; transcript_id "ENSMUST00000137712.9"; gene_type "protein_coding"; gene_name "Rps6ka6"; transcript_type "protein_coding"; transcript_name "Rps6ka6-209"; exon_number 10; exon_id "ENSMUSE00000152474.2"; level 2; protein_id "ENSMUSP00000121722.4"; transcript_support_level "5"; mgi_id "MGI:1914321"; tag "upstream_ATG"; tag "basic"; tag "Ensembl_canonical"; tag "GENCODE_Primary"; tag "appris_principal_1"; havana_gene "OTTMUSG00000018383.1"; havana_transcript "OTTMUST00000044477.1";
chrX	HAVANA	CDS	110323535	110323605	0	-	0	gene_id "ENSMUSG00000025665.18"; transcript_id "ENSMUST00000137712.9"; gene_type "protein_coding"; gene_name "Rps6ka6"; transcript_type "protein_coding"; transcript_name "Rps6ka6-209"; exon_number 10; exon_id "ENSMUSE00000152474.2"; level 2; protein_id "ENSMUSP00000121722.4"; transcript_support_level "5"; mgi_id "MGI:1914321"; tag "upstream_ATG"; tag "basic"; tag "Ensembl_canonical"; tag "GENCODE_Primary"; tag "appris_principal_1"; havana_gene "OTTMUSG00000018383.1"; havana_transcript "OTTMUST00000044477.1";
chrX	ENSEMBL_gcm37	exon	110323535	110323605	0.771441405516272	-	.	gene_id "ENSMUSG00000025665.18"; transcript_id "ENSMUSG00000025665.18_tx_10"; exon_id "chrX_110323535_110323605_-"; exonnum "13"; txlen "4282";
chrX	ENSEMBL_gcm37	exon	110323535	110323605	0.116411785971577	-	.	gene_id "ENSMUSG00000025665.18"; transcript_id "ENSMUSG00000025665.18_tx_11"; exon_id "chrX_110323535_110323605_-"; exonnum "14"; txlen "4326";
chrX	ENSEMBL_gcm37	exon	110323535	110323605	0.00357292614499048	-	.	gene_id "ENSMUSG00000025665.18"; transcript_id "ENSMUSG00000025665.18_tx_12"; exon_id "chrX_110323535_110323605_-"; exonnum "14"; txlen "4266";
chrX	ENSEMBL_gcm37	exon	110323535	110323605	3.93450351171312	-	.	gene_id "ENSMUSG00000025665.18"; transcript_id "ENSMUSG00000025665.18_tx_7"; exon_id "chrX_110323535_110323605_-"; exonnum "13"; txlen "4492";
chrX	HAVANA	exon	110326795	110326937	0	-	.	gene_id "ENSMUSG00000025665.18"; transcript_id "ENSMUST00000065976.12"; gene_type "protein_coding"; gene_name "Rps6ka6"; transcript_type "protein_coding"; transcript_name "Rps6ka6-201"; exon_number 10; exon_id "ENSMUSE00000390036.3"; level 2; protein_id "ENSMUSP00000068483.7"; transcript_support_level "1"; mgi_id "MGI:1914321"; tag "upstream_ATG"; tag "basic"; havana_gene "OTTMUSG00000018383.1"; havana_transcript "OTTMUST00000044476.1";
chrX	HAVANA	CDS	110326795	110326937	0	-	2	gene_id "ENSMUSG00000025665.18"; transcript_id "ENSMUST00000065976.12"; gene_type "protein_coding"; gene_name "Rps6ka6"; transcript_type "protein_coding"; transcript_name "Rps6ka6-201"; exon_number 10; exon_id "ENSMUSE00000390036.3"; level 2; protein_id "ENSMUSP00000068483.7"; transcript_support_level "1"; mgi_id "MGI:1914321"; tag "upstream_ATG"; tag "basic"; havana_gene "OTTMUSG00000018383.1"; havana_transcript "OTTMUST00000044476.1";
chrX	HAVANA	exon	110326795	110326937	0	-	.	gene_id "ENSMUSG00000025665.18"; transcript_id "ENSMUST00000096348.10"; gene_type "protein_coding"; gene_name "Rps6ka6"; transcript_type "protein_coding"; transcript_name "Rps6ka6-202"; exon_number 10; exon_id "ENSMUSE00000390036.3"; level 2; protein_id "ENSMUSP00000094073.5"; transcript_support_level "2"; mgi_id "MGI:1914321"; tag "CAGE_supported_TSS"; tag "upstream_ATG"; tag "basic"; havana_gene "OTTMUSG00000018383.1"; havana_transcript "OTTMUST00000044376.1";
chrX	HAVANA	CDS	110326795	110326937	0	-	2	gene_id "ENSMUSG00000025665.18"; transcript_id "ENSMUST00000096348.10"; gene_type "protein_coding"; gene_name "Rps6ka6"; transcript_type "protein_coding"; transcript_name "Rps6ka6-202"; exon_number 10; exon_id "ENSMUSE00000390036.3"; level 2; protein_id "ENSMUSP00000094073.5"; transcript_support_level "2"; mgi_id "MGI:1914321"; tag "CAGE_supported_TSS"; tag "upstream_ATG"; tag "basic"; havana_gene "OTTMUSG00000018383.1"; havana_transcript "OTTMUST00000044376.1";
chrX	HAVANA	exon	110326795	110326937	0	-	.	gene_id "ENSMUSG00000025665.18"; transcript_id "ENSMUST00000123951.9"; gene_type "protein_coding"; gene_name "Rps6ka6"; transcript_type "protein_coding"; transcript_name "Rps6ka6-206"; exon_number 12; exon_id "ENSMUSE00000390036.3"; level 2; protein_id "ENSMUSP00000115975.3"; transcript_support_level "2"; mgi_id "MGI:1914321"; tag "alternative_5_UTR"; tag "CAGE_supported_TSS"; tag "RNA_Seq_supported_partial"; tag "basic"; tag "CCDS"; ccdsid "CCDS30356.1"; havana_gene "OTTMUSG00000018383.1"; havana_transcript "OTTMUST00000044482.1";
chrX	HAVANA	CDS	110326795	110326937	0	-	2	gene_id "ENSMUSG00000025665.18"; transcript_id "ENSMUST00000123951.9"; gene_type "protein_coding"; gene_name "Rps6ka6"; transcript_type "protein_coding"; transcript_name "Rps6ka6-206"; exon_number 12; exon_id "ENSMUSE00000390036.3"; level 2; protein_id "ENSMUSP00000115975.3"; transcript_support_level "2"; mgi_id "MGI:1914321"; tag "alternative_5_UTR"; tag "CAGE_supported_TSS"; tag "RNA_Seq_supported_partial"; tag "basic"; tag "CCDS"; ccdsid "CCDS30356.1"; havana_gene "OTTMUSG00000018383.1"; havana_transcript "OTTMUST00000044482.1";
chrX	HAVANA	exon	110326795	110326937	0	-	.	gene_id "ENSMUSG00000025665.18"; transcript_id "ENSMUST00000113428.9"; gene_type "protein_coding"; gene_name "Rps6ka6"; transcript_type "protein_coding"; transcript_name "Rps6ka6-203"; exon_number 10; exon_id "ENSMUSE00000390036.3"; level 2; protein_id "ENSMUSP00000109055.4"; transcript_support_level "5"; mgi_id "MGI:1914321"; tag "upstream_ATG"; tag "basic"; havana_gene "OTTMUSG00000018383.1"; havana_transcript "OTTMUST00000091959.1";
chrX	HAVANA	CDS	110326795	110326937	0	-	2	gene_id "ENSMUSG00000025665.18"; transcript_id "ENSMUST00000113428.9"; gene_type "protein_coding"; gene_name "Rps6ka6"; transcript_type "protein_coding"; transcript_name "Rps6ka6-203"; exon_number 10; exon_id "ENSMUSE00000390036.3"; level 2; protein_id "ENSMUSP00000109055.4"; transcript_support_level "5"; mgi_id "MGI:1914321"; tag "upstream_ATG"; tag "basic"; havana_gene "OTTMUSG00000018383.1"; havana_transcript "OTTMUST00000091959.1";
chrX	HAVANA	exon	110326795	110326937	0	-	.	gene_id "ENSMUSG00000025665.18"; transcript_id "ENSMUST00000137712.9"; gene_type "protein_coding"; gene_name "Rps6ka6"; transcript_type "protein_coding"; transcript_name "Rps6ka6-209"; exon_number 9; exon_id "ENSMUSE00000390036.3"; level 2; protein_id "ENSMUSP00000121722.4"; transcript_support_level "5"; mgi_id "MGI:1914321"; tag "upstream_ATG"; tag "basic"; tag "Ensembl_canonical"; tag "GENCODE_Primary"; tag "appris_principal_1"; havana_gene "OTTMUSG00000018383.1"; havana_transcript "OTTMUST00000044477.1";
chrX	HAVANA	CDS	110326795	110326937	0	-	2	gene_id "ENSMUSG00000025665.18"; transcript_id "ENSMUST00000137712.9"; gene_type "protein_coding"; gene_name "Rps6ka6"; transcript_type "protein_coding"; transcript_name "Rps6ka6-209"; exon_number 9; exon_id "ENSMUSE00000390036.3"; level 2; protein_id "ENSMUSP00000121722.4"; transcript_support_level "5"; mgi_id "MGI:1914321"; tag "upstream_ATG"; tag "basic"; tag "Ensembl_canonical"; tag "GENCODE_Primary"; tag "appris_principal_1"; havana_gene "OTTMUSG00000018383.1"; havana_transcript "OTTMUST00000044477.1";
chrX	ENSEMBL_gcm37	exon	110326795	110326937	0.771441405516272	-	.	gene_id "ENSMUSG00000025665.18"; transcript_id "ENSMUSG00000025665.18_tx_10"; exon_id "chrX_110326795_110326937_-"; exonnum "12"; txlen "4282";
chrX	ENSEMBL_gcm37	exon	110326795	110326937	0.116411785971577	-	.	gene_id "ENSMUSG00000025665.18"; transcript_id "ENSMUSG00000025665.18_tx_11"; exon_id "chrX_110326795_110326937_-"; exonnum "13"; txlen "4326";
chrX	ENSEMBL_gcm37	exon	110326795	110326937	0.00357292614499048	-	.	gene_id "ENSMUSG00000025665.18"; transcript_id "ENSMUSG00000025665.18_tx_12"; exon_id "chrX_110326795_110326937_-"; exonnum "13"; txlen "4266";
chrX	ENSEMBL_gcm37	exon	110326795	110326937	3.93450351171312	-	.	gene_id "ENSMUSG00000025665.18"; transcript_id "ENSMUSG00000025665.18_tx_7"; exon_id "chrX_110326795_110326937_-"; exonnum "12"; txlen "4492";
chrX	HAVANA	exon	110330609	110330646	0	-	.	gene_id "ENSMUSG00000025665.18"; transcript_id "ENSMUST00000065976.12"; gene_type "protein_coding"; gene_name "Rps6ka6"; transcript_type "protein_coding"; transcript_name "Rps6ka6-201"; exon_number 9; exon_id "ENSMUSE00000152450.2"; level 2; protein_id "ENSMUSP00000068483.7"; transcript_support_level "1"; mgi_id "MGI:1914321"; tag "upstream_ATG"; tag "basic"; havana_gene "OTTMUSG00000018383.1"; havana_transcript "OTTMUST00000044476.1";
chrX	HAVANA	CDS	110330609	110330646	0	-	1	gene_id "ENSMUSG00000025665.18"; transcript_id "ENSMUST00000065976.12"; gene_type "protein_coding"; gene_name "Rps6ka6"; transcript_type "protein_coding"; transcript_name "Rps6ka6-201"; exon_number 9; exon_id "ENSMUSE00000152450.2"; level 2; protein_id "ENSMUSP00000068483.7"; transcript_support_level "1"; mgi_id "MGI:1914321"; tag "upstream_ATG"; tag "basic"; havana_gene "OTTMUSG00000018383.1"; havana_transcript "OTTMUST00000044476.1";
chrX	HAVANA	exon	110330609	110330646	0	-	.	gene_id "ENSMUSG00000025665.18"; transcript_id "ENSMUST00000096348.10"; gene_type "protein_coding"; gene_name "Rps6ka6"; transcript_type "protein_coding"; transcript_name "Rps6ka6-202"; exon_number 9; exon_id "ENSMUSE00000152450.2"; level 2; protein_id "ENSMUSP00000094073.5"; transcript_support_level "2"; mgi_id "MGI:1914321"; tag "CAGE_supported_TSS"; tag "upstream_ATG"; tag "basic"; havana_gene "OTTMUSG00000018383.1"; havana_transcript "OTTMUST00000044376.1";
chrX	HAVANA	CDS	110330609	110330646	0	-	1	gene_id "ENSMUSG00000025665.18"; transcript_id "ENSMUST00000096348.10"; gene_type "protein_coding"; gene_name "Rps6ka6"; transcript_type "protein_coding"; transcript_name "Rps6ka6-202"; exon_number 9; exon_id "ENSMUSE00000152450.2"; level 2; protein_id "ENSMUSP00000094073.5"; transcript_support_level "2"; mgi_id "MGI:1914321"; tag "CAGE_supported_TSS"; tag "upstream_ATG"; tag "basic"; havana_gene "OTTMUSG00000018383.1"; havana_transcript "OTTMUST00000044376.1";
chrX	HAVANA	exon	110330609	110330646	0	-	.	gene_id "ENSMUSG00000025665.18"; transcript_id "ENSMUST00000123951.9"; gene_type "protein_coding"; gene_name "Rps6ka6"; transcript_type "protein_coding"; transcript_name "Rps6ka6-206"; exon_number 11; exon_id "ENSMUSE00000152450.2"; level 2; protein_id "ENSMUSP00000115975.3"; transcript_support_level "2"; mgi_id "MGI:1914321"; tag "alternative_5_UTR"; tag "CAGE_supported_TSS"; tag "RNA_Seq_supported_partial"; tag "basic"; tag "CCDS"; ccdsid "CCDS30356.1"; havana_gene "OTTMUSG00000018383.1"; havana_transcript "OTTMUST00000044482.1";
chrX	HAVANA	CDS	110330609	110330646	0	-	1	gene_id "ENSMUSG00000025665.18"; transcript_id "ENSMUST00000123951.9"; gene_type "protein_coding"; gene_name "Rps6ka6"; transcript_type "protein_coding"; transcript_name "Rps6ka6-206"; exon_number 11; exon_id "ENSMUSE00000152450.2"; level 2; protein_id "ENSMUSP00000115975.3"; transcript_support_level "2"; mgi_id "MGI:1914321"; tag "alternative_5_UTR"; tag "CAGE_supported_TSS"; tag "RNA_Seq_supported_partial"; tag "basic"; tag "CCDS"; ccdsid "CCDS30356.1"; havana_gene "OTTMUSG00000018383.1"; havana_transcript "OTTMUST00000044482.1";
chrX	HAVANA	exon	110330609	110330646	0	-	.	gene_id "ENSMUSG00000025665.18"; transcript_id "ENSMUST00000113428.9"; gene_type "protein_coding"; gene_name "Rps6ka6"; transcript_type "protein_coding"; transcript_name "Rps6ka6-203"; exon_number 9; exon_id "ENSMUSE00000152450.2"; level 2; protein_id "ENSMUSP00000109055.4"; transcript_support_level "5"; mgi_id "MGI:1914321"; tag "upstream_ATG"; tag "basic"; havana_gene "OTTMUSG00000018383.1"; havana_transcript "OTTMUST00000091959.1";
chrX	HAVANA	CDS	110330609	110330646	0	-	1	gene_id "ENSMUSG00000025665.18"; transcript_id "ENSMUST00000113428.9"; gene_type "protein_coding"; gene_name "Rps6ka6"; transcript_type "protein_coding"; transcript_name "Rps6ka6-203"; exon_number 9; exon_id "ENSMUSE00000152450.2"; level 2; protein_id "ENSMUSP00000109055.4"; transcript_support_level "5"; mgi_id "MGI:1914321"; tag "upstream_ATG"; tag "basic"; havana_gene "OTTMUSG00000018383.1"; havana_transcript "OTTMUST00000091959.1";
chrX	HAVANA	exon	110330609	110330646	0	-	.	gene_id "ENSMUSG00000025665.18"; transcript_id "ENSMUST00000137712.9"; gene_type "protein_coding"; gene_name "Rps6ka6"; transcript_type "protein_coding"; transcript_name "Rps6ka6-209"; exon_number 8; exon_id "ENSMUSE00000152450.2"; level 2; protein_id "ENSMUSP00000121722.4"; transcript_support_level "5"; mgi_id "MGI:1914321"; tag "upstream_ATG"; tag "basic"; tag "Ensembl_canonical"; tag "GENCODE_Primary"; tag "appris_principal_1"; havana_gene "OTTMUSG00000018383.1"; havana_transcript "OTTMUST00000044477.1";
chrX	HAVANA	CDS	110330609	110330646	0	-	1	gene_id "ENSMUSG00000025665.18"; transcript_id "ENSMUST00000137712.9"; gene_type "protein_coding"; gene_name "Rps6ka6"; transcript_type "protein_coding"; transcript_name "Rps6ka6-209"; exon_number 8; exon_id "ENSMUSE00000152450.2"; level 2; protein_id "ENSMUSP00000121722.4"; transcript_support_level "5"; mgi_id "MGI:1914321"; tag "upstream_ATG"; tag "basic"; tag "Ensembl_canonical"; tag "GENCODE_Primary"; tag "appris_principal_1"; havana_gene "OTTMUSG00000018383.1"; havana_transcript "OTTMUST00000044477.1";
chrX	ENSEMBL_gcm37	exon	110330609	110330646	0.771441405516272	-	.	gene_id "ENSMUSG00000025665.18"; transcript_id "ENSMUSG00000025665.18_tx_10"; exon_id "chrX_110330609_110330646_-"; exonnum "11"; txlen "4282";
chrX	ENSEMBL_gcm37	exon	110330609	110330646	0.116411785971577	-	.	gene_id "ENSMUSG00000025665.18"; transcript_id "ENSMUSG00000025665.18_tx_11"; exon_id "chrX_110330609_110330646_-"; exonnum "12"; txlen "4326";
chrX	ENSEMBL_gcm37	exon	110330609	110330646	0.00357292614499048	-	.	gene_id "ENSMUSG00000025665.18"; transcript_id "ENSMUSG00000025665.18_tx_12"; exon_id "chrX_110330609_110330646_-"; exonnum "12"; txlen "4266";
chrX	ENSEMBL_gcm37	exon	110330609	110330646	3.93450351171312	-	.	gene_id "ENSMUSG00000025665.18"; transcript_id "ENSMUSG00000025665.18_tx_7"; exon_id "chrX_110330609_110330646_-"; exonnum "11"; txlen "4492";
chrX	HAVANA	exon	110331367	110331473	0	-	.	gene_id "ENSMUSG00000025665.18"; transcript_id "ENSMUST00000065976.12"; gene_type "protein_coding"; gene_name "Rps6ka6"; transcript_type "protein_coding"; transcript_name "Rps6ka6-201"; exon_number 8; exon_id "ENSMUSE00001050734.2"; level 2; protein_id "ENSMUSP00000068483.7"; transcript_support_level "1"; mgi_id "MGI:1914321"; tag "upstream_ATG"; tag "basic"; havana_gene "OTTMUSG00000018383.1"; havana_transcript "OTTMUST00000044476.1";
chrX	HAVANA	CDS	110331367	110331473	0	-	0	gene_id "ENSMUSG00000025665.18"; transcript_id "ENSMUST00000065976.12"; gene_type "protein_coding"; gene_name "Rps6ka6"; transcript_type "protein_coding"; transcript_name "Rps6ka6-201"; exon_number 8; exon_id "ENSMUSE00001050734.2"; level 2; protein_id "ENSMUSP00000068483.7"; transcript_support_level "1"; mgi_id "MGI:1914321"; tag "upstream_ATG"; tag "basic"; havana_gene "OTTMUSG00000018383.1"; havana_transcript "OTTMUST00000044476.1";
chrX	HAVANA	exon	110331367	110331473	0	-	.	gene_id "ENSMUSG00000025665.18"; transcript_id "ENSMUST00000096348.10"; gene_type "protein_coding"; gene_name "Rps6ka6"; transcript_type "protein_coding"; transcript_name "Rps6ka6-202"; exon_number 8; exon_id "ENSMUSE00001050734.2"; level 2; protein_id "ENSMUSP00000094073.5"; transcript_support_level "2"; mgi_id "MGI:1914321"; tag "CAGE_supported_TSS"; tag "upstream_ATG"; tag "basic"; havana_gene "OTTMUSG00000018383.1"; havana_transcript "OTTMUST00000044376.1";
chrX	HAVANA	CDS	110331367	110331473	0	-	0	gene_id "ENSMUSG00000025665.18"; transcript_id "ENSMUST00000096348.10"; gene_type "protein_coding"; gene_name "Rps6ka6"; transcript_type "protein_coding"; transcript_name "Rps6ka6-202"; exon_number 8; exon_id "ENSMUSE00001050734.2"; level 2; protein_id "ENSMUSP00000094073.5"; transcript_support_level "2"; mgi_id "MGI:1914321"; tag "CAGE_supported_TSS"; tag "upstream_ATG"; tag "basic"; havana_gene "OTTMUSG00000018383.1"; havana_transcript "OTTMUST00000044376.1";
chrX	HAVANA	exon	110331367	110331473	0	-	.	gene_id "ENSMUSG00000025665.18"; transcript_id "ENSMUST00000123951.9"; gene_type "protein_coding"; gene_name "Rps6ka6"; transcript_type "protein_coding"; transcript_name "Rps6ka6-206"; exon_number 10; exon_id "ENSMUSE00001050734.2"; level 2; protein_id "ENSMUSP00000115975.3"; transcript_support_level "2"; mgi_id "MGI:1914321"; tag "alternative_5_UTR"; tag "CAGE_supported_TSS"; tag "RNA_Seq_supported_partial"; tag "basic"; tag "CCDS"; ccdsid "CCDS30356.1"; havana_gene "OTTMUSG00000018383.1"; havana_transcript "OTTMUST00000044482.1";
chrX	HAVANA	CDS	110331367	110331473	0	-	0	gene_id "ENSMUSG00000025665.18"; transcript_id "ENSMUST00000123951.9"; gene_type "protein_coding"; gene_name "Rps6ka6"; transcript_type "protein_coding"; transcript_name "Rps6ka6-206"; exon_number 10; exon_id "ENSMUSE00001050734.2"; level 2; protein_id "ENSMUSP00000115975.3"; transcript_support_level "2"; mgi_id "MGI:1914321"; tag "alternative_5_UTR"; tag "CAGE_supported_TSS"; tag "RNA_Seq_supported_partial"; tag "basic"; tag "CCDS"; ccdsid "CCDS30356.1"; havana_gene "OTTMUSG00000018383.1"; havana_transcript "OTTMUST00000044482.1";
chrX	HAVANA	exon	110331367	110331473	0	-	.	gene_id "ENSMUSG00000025665.18"; transcript_id "ENSMUST00000113428.9"; gene_type "protein_coding"; gene_name "Rps6ka6"; transcript_type "protein_coding"; transcript_name "Rps6ka6-203"; exon_number 8; exon_id "ENSMUSE00001050734.2"; level 2; protein_id "ENSMUSP00000109055.4"; transcript_support_level "5"; mgi_id "MGI:1914321"; tag "upstream_ATG"; tag "basic"; havana_gene "OTTMUSG00000018383.1"; havana_transcript "OTTMUST00000091959.1";
chrX	HAVANA	CDS	110331367	110331473	0	-	0	gene_id "ENSMUSG00000025665.18"; transcript_id "ENSMUST00000113428.9"; gene_type "protein_coding"; gene_name "Rps6ka6"; transcript_type "protein_coding"; transcript_name "Rps6ka6-203"; exon_number 8; exon_id "ENSMUSE00001050734.2"; level 2; protein_id "ENSMUSP00000109055.4"; transcript_support_level "5"; mgi_id "MGI:1914321"; tag "upstream_ATG"; tag "basic"; havana_gene "OTTMUSG00000018383.1"; havana_transcript "OTTMUST00000091959.1";
chrX	HAVANA	exon	110331367	110331473	0	-	.	gene_id "ENSMUSG00000025665.18"; transcript_id "ENSMUST00000137712.9"; gene_type "protein_coding"; gene_name "Rps6ka6"; transcript_type "protein_coding"; transcript_name "Rps6ka6-209"; exon_number 7; exon_id "ENSMUSE00001050734.2"; level 2; protein_id "ENSMUSP00000121722.4"; transcript_support_level "5"; mgi_id "MGI:1914321"; tag "upstream_ATG"; tag "basic"; tag "Ensembl_canonical"; tag "GENCODE_Primary"; tag "appris_principal_1"; havana_gene "OTTMUSG00000018383.1"; havana_transcript "OTTMUST00000044477.1";
chrX	HAVANA	CDS	110331367	110331473	0	-	0	gene_id "ENSMUSG00000025665.18"; transcript_id "ENSMUST00000137712.9"; gene_type "protein_coding"; gene_name "Rps6ka6"; transcript_type "protein_coding"; transcript_name "Rps6ka6-209"; exon_number 7; exon_id "ENSMUSE00001050734.2"; level 2; protein_id "ENSMUSP00000121722.4"; transcript_support_level "5"; mgi_id "MGI:1914321"; tag "upstream_ATG"; tag "basic"; tag "Ensembl_canonical"; tag "GENCODE_Primary"; tag "appris_principal_1"; havana_gene "OTTMUSG00000018383.1"; havana_transcript "OTTMUST00000044477.1";
chrX	ENSEMBL_gcm37	exon	110331367	110331473	0.771441405516272	-	.	gene_id "ENSMUSG00000025665.18"; transcript_id "ENSMUSG00000025665.18_tx_10"; exon_id "chrX_110331367_110331473_-"; exonnum "10"; txlen "4282";
chrX	ENSEMBL_gcm37	exon	110331367	110331473	0.116411785971577	-	.	gene_id "ENSMUSG00000025665.18"; transcript_id "ENSMUSG00000025665.18_tx_11"; exon_id "chrX_110331367_110331473_-"; exonnum "11"; txlen "4326";
chrX	ENSEMBL_gcm37	exon	110331367	110331473	0.00357292614499048	-	.	gene_id "ENSMUSG00000025665.18"; transcript_id "ENSMUSG00000025665.18_tx_12"; exon_id "chrX_110331367_110331473_-"; exonnum "11"; txlen "4266";
chrX	ENSEMBL_gcm37	exon	110331367	110331473	3.93450351171312	-	.	gene_id "ENSMUSG00000025665.18"; transcript_id "ENSMUSG00000025665.18_tx_7"; exon_id "chrX_110331367_110331473_-"; exonnum "10"; txlen "4492";
chrX	HAVANA	exon	110342311	110342390	0	-	.	gene_id "ENSMUSG00000025665.18"; transcript_id "ENSMUST00000065976.12"; gene_type "protein_coding"; gene_name "Rps6ka6"; transcript_type "protein_coding"; transcript_name "Rps6ka6-201"; exon_number 7; exon_id "ENSMUSE00000988710.2"; level 2; protein_id "ENSMUSP00000068483.7"; transcript_support_level "1"; mgi_id "MGI:1914321"; tag "upstream_ATG"; tag "basic"; havana_gene "OTTMUSG00000018383.1"; havana_transcript "OTTMUST00000044476.1";
chrX	HAVANA	CDS	110342311	110342390	0	-	2	gene_id "ENSMUSG00000025665.18"; transcript_id "ENSMUST00000065976.12"; gene_type "protein_coding"; gene_name "Rps6ka6"; transcript_type "protein_coding"; transcript_name "Rps6ka6-201"; exon_number 7; exon_id "ENSMUSE00000988710.2"; level 2; protein_id "ENSMUSP00000068483.7"; transcript_support_level "1"; mgi_id "MGI:1914321"; tag "upstream_ATG"; tag "basic"; havana_gene "OTTMUSG00000018383.1"; havana_transcript "OTTMUST00000044476.1";
chrX	HAVANA	exon	110342311	110342390	0	-	.	gene_id "ENSMUSG00000025665.18"; transcript_id "ENSMUST00000096348.10"; gene_type "protein_coding"; gene_name "Rps6ka6"; transcript_type "protein_coding"; transcript_name "Rps6ka6-202"; exon_number 7; exon_id "ENSMUSE00000988710.2"; level 2; protein_id "ENSMUSP00000094073.5"; transcript_support_level "2"; mgi_id "MGI:1914321"; tag "CAGE_supported_TSS"; tag "upstream_ATG"; tag "basic"; havana_gene "OTTMUSG00000018383.1"; havana_transcript "OTTMUST00000044376.1";
chrX	HAVANA	CDS	110342311	110342390	0	-	2	gene_id "ENSMUSG00000025665.18"; transcript_id "ENSMUST00000096348.10"; gene_type "protein_coding"; gene_name "Rps6ka6"; transcript_type "protein_coding"; transcript_name "Rps6ka6-202"; exon_number 7; exon_id "ENSMUSE00000988710.2"; level 2; protein_id "ENSMUSP00000094073.5"; transcript_support_level "2"; mgi_id "MGI:1914321"; tag "CAGE_supported_TSS"; tag "upstream_ATG"; tag "basic"; havana_gene "OTTMUSG00000018383.1"; havana_transcript "OTTMUST00000044376.1";
chrX	HAVANA	exon	110342311	110342390	0	-	.	gene_id "ENSMUSG00000025665.18"; transcript_id "ENSMUST00000123951.9"; gene_type "protein_coding"; gene_name "Rps6ka6"; transcript_type "protein_coding"; transcript_name "Rps6ka6-206"; exon_number 9; exon_id "ENSMUSE00000988710.2"; level 2; protein_id "ENSMUSP00000115975.3"; transcript_support_level "2"; mgi_id "MGI:1914321"; tag "alternative_5_UTR"; tag "CAGE_supported_TSS"; tag "RNA_Seq_supported_partial"; tag "basic"; tag "CCDS"; ccdsid "CCDS30356.1"; havana_gene "OTTMUSG00000018383.1"; havana_transcript "OTTMUST00000044482.1";
chrX	HAVANA	CDS	110342311	110342390	0	-	2	gene_id "ENSMUSG00000025665.18"; transcript_id "ENSMUST00000123951.9"; gene_type "protein_coding"; gene_name "Rps6ka6"; transcript_type "protein_coding"; transcript_name "Rps6ka6-206"; exon_number 9; exon_id "ENSMUSE00000988710.2"; level 2; protein_id "ENSMUSP00000115975.3"; transcript_support_level "2"; mgi_id "MGI:1914321"; tag "alternative_5_UTR"; tag "CAGE_supported_TSS"; tag "RNA_Seq_supported_partial"; tag "basic"; tag "CCDS"; ccdsid "CCDS30356.1"; havana_gene "OTTMUSG00000018383.1"; havana_transcript "OTTMUST00000044482.1";
chrX	HAVANA	exon	110342311	110342390	0	-	.	gene_id "ENSMUSG00000025665.18"; transcript_id "ENSMUST00000113428.9"; gene_type "protein_coding"; gene_name "Rps6ka6"; transcript_type "protein_coding"; transcript_name "Rps6ka6-203"; exon_number 7; exon_id "ENSMUSE00000988710.2"; level 2; protein_id "ENSMUSP00000109055.4"; transcript_support_level "5"; mgi_id "MGI:1914321"; tag "upstream_ATG"; tag "basic"; havana_gene "OTTMUSG00000018383.1"; havana_transcript "OTTMUST00000091959.1";
chrX	HAVANA	CDS	110342311	110342390	0	-	2	gene_id "ENSMUSG00000025665.18"; transcript_id "ENSMUST00000113428.9"; gene_type "protein_coding"; gene_name "Rps6ka6"; transcript_type "protein_coding"; transcript_name "Rps6ka6-203"; exon_number 7; exon_id "ENSMUSE00000988710.2"; level 2; protein_id "ENSMUSP00000109055.4"; transcript_support_level "5"; mgi_id "MGI:1914321"; tag "upstream_ATG"; tag "basic"; havana_gene "OTTMUSG00000018383.1"; havana_transcript "OTTMUST00000091959.1";
chrX	HAVANA	exon	110342311	110342390	0	-	.	gene_id "ENSMUSG00000025665.18"; transcript_id "ENSMUST00000137712.9"; gene_type "protein_coding"; gene_name "Rps6ka6"; transcript_type "protein_coding"; transcript_name "Rps6ka6-209"; exon_number 6; exon_id "ENSMUSE00000988710.2"; level 2; protein_id "ENSMUSP00000121722.4"; transcript_support_level "5"; mgi_id "MGI:1914321"; tag "upstream_ATG"; tag "basic"; tag "Ensembl_canonical"; tag "GENCODE_Primary"; tag "appris_principal_1"; havana_gene "OTTMUSG00000018383.1"; havana_transcript "OTTMUST00000044477.1";
chrX	HAVANA	CDS	110342311	110342390	0	-	2	gene_id "ENSMUSG00000025665.18"; transcript_id "ENSMUST00000137712.9"; gene_type "protein_coding"; gene_name "Rps6ka6"; transcript_type "protein_coding"; transcript_name "Rps6ka6-209"; exon_number 6; exon_id "ENSMUSE00000988710.2"; level 2; protein_id "ENSMUSP00000121722.4"; transcript_support_level "5"; mgi_id "MGI:1914321"; tag "upstream_ATG"; tag "basic"; tag "Ensembl_canonical"; tag "GENCODE_Primary"; tag "appris_principal_1"; havana_gene "OTTMUSG00000018383.1"; havana_transcript "OTTMUST00000044477.1";
chrX	ENSEMBL_gcm37	exon	110342311	110342390	0.771441405516272	-	.	gene_id "ENSMUSG00000025665.18"; transcript_id "ENSMUSG00000025665.18_tx_10"; exon_id "chrX_110342311_110342390_-"; exonnum "9"; txlen "4282";
chrX	ENSEMBL_gcm37	exon	110342311	110342390	0.116411785971577	-	.	gene_id "ENSMUSG00000025665.18"; transcript_id "ENSMUSG00000025665.18_tx_11"; exon_id "chrX_110342311_110342390_-"; exonnum "10"; txlen "4326";
chrX	ENSEMBL_gcm37	exon	110342311	110342390	0.00357292614499048	-	.	gene_id "ENSMUSG00000025665.18"; transcript_id "ENSMUSG00000025665.18_tx_12"; exon_id "chrX_110342311_110342390_-"; exonnum "10"; txlen "4266";
chrX	ENSEMBL_gcm37	exon	110342311	110342390	3.93450351171312	-	.	gene_id "ENSMUSG00000025665.18"; transcript_id "ENSMUSG00000025665.18_tx_7"; exon_id "chrX_110342311_110342390_-"; exonnum "9"; txlen "4492";
chrX	HAVANA	exon	110344014	110344094	0	-	.	gene_id "ENSMUSG00000025665.18"; transcript_id "ENSMUST00000065976.12"; gene_type "protein_coding"; gene_name "Rps6ka6"; transcript_type "protein_coding"; transcript_name "Rps6ka6-201"; exon_number 6; exon_id "ENSMUSE00000152468.2"; level 2; protein_id "ENSMUSP00000068483.7"; transcript_support_level "1"; mgi_id "MGI:1914321"; tag "upstream_ATG"; tag "basic"; havana_gene "OTTMUSG00000018383.1"; havana_transcript "OTTMUST00000044476.1";
chrX	HAVANA	CDS	110344014	110344094	0	-	2	gene_id "ENSMUSG00000025665.18"; transcript_id "ENSMUST00000065976.12"; gene_type "protein_coding"; gene_name "Rps6ka6"; transcript_type "protein_coding"; transcript_name "Rps6ka6-201"; exon_number 6; exon_id "ENSMUSE00000152468.2"; level 2; protein_id "ENSMUSP00000068483.7"; transcript_support_level "1"; mgi_id "MGI:1914321"; tag "upstream_ATG"; tag "basic"; havana_gene "OTTMUSG00000018383.1"; havana_transcript "OTTMUST00000044476.1";
chrX	HAVANA	exon	110344014	110344094	0	-	.	gene_id "ENSMUSG00000025665.18"; transcript_id "ENSMUST00000096348.10"; gene_type "protein_coding"; gene_name "Rps6ka6"; transcript_type "protein_coding"; transcript_name "Rps6ka6-202"; exon_number 6; exon_id "ENSMUSE00000152468.2"; level 2; protein_id "ENSMUSP00000094073.5"; transcript_support_level "2"; mgi_id "MGI:1914321"; tag "CAGE_supported_TSS"; tag "upstream_ATG"; tag "basic"; havana_gene "OTTMUSG00000018383.1"; havana_transcript "OTTMUST00000044376.1";
chrX	HAVANA	CDS	110344014	110344094	0	-	2	gene_id "ENSMUSG00000025665.18"; transcript_id "ENSMUST00000096348.10"; gene_type "protein_coding"; gene_name "Rps6ka6"; transcript_type "protein_coding"; transcript_name "Rps6ka6-202"; exon_number 6; exon_id "ENSMUSE00000152468.2"; level 2; protein_id "ENSMUSP00000094073.5"; transcript_support_level "2"; mgi_id "MGI:1914321"; tag "CAGE_supported_TSS"; tag "upstream_ATG"; tag "basic"; havana_gene "OTTMUSG00000018383.1"; havana_transcript "OTTMUST00000044376.1";
chrX	HAVANA	exon	110344014	110344094	0	-	.	gene_id "ENSMUSG00000025665.18"; transcript_id "ENSMUST00000123951.9"; gene_type "protein_coding"; gene_name "Rps6ka6"; transcript_type "protein_coding"; transcript_name "Rps6ka6-206"; exon_number 8; exon_id "ENSMUSE00000152468.2"; level 2; protein_id "ENSMUSP00000115975.3"; transcript_support_level "2"; mgi_id "MGI:1914321"; tag "alternative_5_UTR"; tag "CAGE_supported_TSS"; tag "RNA_Seq_supported_partial"; tag "basic"; tag "CCDS"; ccdsid "CCDS30356.1"; havana_gene "OTTMUSG00000018383.1"; havana_transcript "OTTMUST00000044482.1";
chrX	HAVANA	CDS	110344014	110344094	0	-	2	gene_id "ENSMUSG00000025665.18"; transcript_id "ENSMUST00000123951.9"; gene_type "protein_coding"; gene_name "Rps6ka6"; transcript_type "protein_coding"; transcript_name "Rps6ka6-206"; exon_number 8; exon_id "ENSMUSE00000152468.2"; level 2; protein_id "ENSMUSP00000115975.3"; transcript_support_level "2"; mgi_id "MGI:1914321"; tag "alternative_5_UTR"; tag "CAGE_supported_TSS"; tag "RNA_Seq_supported_partial"; tag "basic"; tag "CCDS"; ccdsid "CCDS30356.1"; havana_gene "OTTMUSG00000018383.1"; havana_transcript "OTTMUST00000044482.1";
chrX	HAVANA	exon	110344014	110344094	0	-	.	gene_id "ENSMUSG00000025665.18"; transcript_id "ENSMUST00000113428.9"; gene_type "protein_coding"; gene_name "Rps6ka6"; transcript_type "protein_coding"; transcript_name "Rps6ka6-203"; exon_number 6; exon_id "ENSMUSE00000152468.2"; level 2; protein_id "ENSMUSP00000109055.4"; transcript_support_level "5"; mgi_id "MGI:1914321"; tag "upstream_ATG"; tag "basic"; havana_gene "OTTMUSG00000018383.1"; havana_transcript "OTTMUST00000091959.1";
chrX	HAVANA	CDS	110344014	110344094	0	-	2	gene_id "ENSMUSG00000025665.18"; transcript_id "ENSMUST00000113428.9"; gene_type "protein_coding"; gene_name "Rps6ka6"; transcript_type "protein_coding"; transcript_name "Rps6ka6-203"; exon_number 6; exon_id "ENSMUSE00000152468.2"; level 2; protein_id "ENSMUSP00000109055.4"; transcript_support_level "5"; mgi_id "MGI:1914321"; tag "upstream_ATG"; tag "basic"; havana_gene "OTTMUSG00000018383.1"; havana_transcript "OTTMUST00000091959.1";
chrX	HAVANA	exon	110344014	110344094	0	-	.	gene_id "ENSMUSG00000025665.18"; transcript_id "ENSMUST00000137712.9"; gene_type "protein_coding"; gene_name "Rps6ka6"; transcript_type "protein_coding"; transcript_name "Rps6ka6-209"; exon_number 5; exon_id "ENSMUSE00000152468.2"; level 2; protein_id "ENSMUSP00000121722.4"; transcript_support_level "5"; mgi_id "MGI:1914321"; tag "upstream_ATG"; tag "basic"; tag "Ensembl_canonical"; tag "GENCODE_Primary"; tag "appris_principal_1"; havana_gene "OTTMUSG00000018383.1"; havana_transcript "OTTMUST00000044477.1";
chrX	HAVANA	CDS	110344014	110344094	0	-	2	gene_id "ENSMUSG00000025665.18"; transcript_id "ENSMUST00000137712.9"; gene_type "protein_coding"; gene_name "Rps6ka6"; transcript_type "protein_coding"; transcript_name "Rps6ka6-209"; exon_number 5; exon_id "ENSMUSE00000152468.2"; level 2; protein_id "ENSMUSP00000121722.4"; transcript_support_level "5"; mgi_id "MGI:1914321"; tag "upstream_ATG"; tag "basic"; tag "Ensembl_canonical"; tag "GENCODE_Primary"; tag "appris_principal_1"; havana_gene "OTTMUSG00000018383.1"; havana_transcript "OTTMUST00000044477.1";
chrX	ENSEMBL_gcm37	exon	110344014	110344094	0.771441405516272	-	.	gene_id "ENSMUSG00000025665.18"; transcript_id "ENSMUSG00000025665.18_tx_10"; exon_id "chrX_110344014_110344094_-"; exonnum "8"; txlen "4282";
chrX	ENSEMBL_gcm37	exon	110344014	110344094	0.116411785971577	-	.	gene_id "ENSMUSG00000025665.18"; transcript_id "ENSMUSG00000025665.18_tx_11"; exon_id "chrX_110344014_110344094_-"; exonnum "9"; txlen "4326";
chrX	ENSEMBL_gcm37	exon	110344014	110344094	0.00357292614499048	-	.	gene_id "ENSMUSG00000025665.18"; transcript_id "ENSMUSG00000025665.18_tx_12"; exon_id "chrX_110344014_110344094_-"; exonnum "9"; txlen "4266";
chrX	ENSEMBL_gcm37	exon	110344014	110344094	3.93450351171312	-	.	gene_id "ENSMUSG00000025665.18"; transcript_id "ENSMUSG00000025665.18_tx_7"; exon_id "chrX_110344014_110344094_-"; exonnum "8"; txlen "4492";
chrX	HAVANA	exon	110344024	110344094	0	-	.	gene_id "ENSMUSG00000025665.18"; transcript_id "ENSMUST00000138645.8"; gene_type "protein_coding"; gene_name "Rps6ka6"; transcript_type "protein_coding"; transcript_name "Rps6ka6-210"; exon_number 6; exon_id "ENSMUSE00000740820.2"; level 2; protein_id "ENSMUSP00000121489.2"; transcript_support_level "3"; mgi_id "MGI:1914321"; tag "mRNA_start_NF"; tag "mRNA_end_NF"; tag "cds_start_NF"; tag "cds_end_NF"; havana_gene "OTTMUSG00000018383.1"; havana_transcript "OTTMUST00000081061.1";
chrX	HAVANA	CDS	110344024	110344094	0	-	2	gene_id "ENSMUSG00000025665.18"; transcript_id "ENSMUST00000138645.8"; gene_type "protein_coding"; gene_name "Rps6ka6"; transcript_type "protein_coding"; transcript_name "Rps6ka6-210"; exon_number 6; exon_id "ENSMUSE00000740820.2"; level 2; protein_id "ENSMUSP00000121489.2"; transcript_support_level "3"; mgi_id "MGI:1914321"; tag "mRNA_start_NF"; tag "mRNA_end_NF"; tag "cds_start_NF"; tag "cds_end_NF"; havana_gene "OTTMUSG00000018383.1"; havana_transcript "OTTMUST00000081061.1";
chrX	HAVANA	transcript	110344024	110396458	0	-	.	gene_id "ENSMUSG00000025665.18"; transcript_id "ENSMUST00000138645.8"; gene_type "protein_coding"; gene_name "Rps6ka6"; transcript_type "protein_coding"; transcript_name "Rps6ka6-210"; level 2; protein_id "ENSMUSP00000121489.2"; transcript_support_level "3"; mgi_id "MGI:1914321"; tag "mRNA_start_NF"; tag "mRNA_end_NF"; tag "cds_start_NF"; tag "cds_end_NF"; havana_gene "OTTMUSG00000018383.1"; havana_transcript "OTTMUST00000081061.1";
chrX	HAVANA	exon	110344056	110344094	0	-	.	gene_id "ENSMUSG00000025665.18"; transcript_id "ENSMUST00000123213.8"; gene_type "protein_coding"; gene_name "Rps6ka6"; transcript_type "protein_coding"; transcript_name "Rps6ka6-205"; exon_number 7; exon_id "ENSMUSE00000822425.2"; level 2; protein_id "ENSMUSP00000118075.3"; transcript_support_level "3"; mgi_id "MGI:1914321"; tag "alternative_5_UTR"; tag "upstream_ATG"; tag "mRNA_end_NF"; tag "cds_end_NF"; havana_gene "OTTMUSG00000018383.1"; havana_transcript "OTTMUST00000044478.1";
chrX	HAVANA	CDS	110344056	110344094	0	-	2	gene_id "ENSMUSG00000025665.18"; transcript_id "ENSMUST00000123213.8"; gene_type "protein_coding"; gene_name "Rps6ka6"; transcript_type "protein_coding"; transcript_name "Rps6ka6-205"; exon_number 7; exon_id "ENSMUSE00000822425.2"; level 2; protein_id "ENSMUSP00000118075.3"; transcript_support_level "3"; mgi_id "MGI:1914321"; tag "alternative_5_UTR"; tag "upstream_ATG"; tag "mRNA_end_NF"; tag "cds_end_NF"; havana_gene "OTTMUSG00000018383.1"; havana_transcript "OTTMUST00000044478.1";
chrX	HAVANA	transcript	110344056	110373152	0	-	.	gene_id "ENSMUSG00000025665.18"; transcript_id "ENSMUST00000123213.8"; gene_type "protein_coding"; gene_name "Rps6ka6"; transcript_type "protein_coding"; transcript_name "Rps6ka6-205"; level 2; protein_id "ENSMUSP00000118075.3"; transcript_support_level "3"; mgi_id "MGI:1914321"; tag "alternative_5_UTR"; tag "upstream_ATG"; tag "mRNA_end_NF"; tag "cds_end_NF"; havana_gene "OTTMUSG00000018383.1"; havana_transcript "OTTMUST00000044478.1";
chrX	HAVANA	exon	110344884	110344965	0	-	.	gene_id "ENSMUSG00000025665.18"; transcript_id "ENSMUST00000065976.12"; gene_type "protein_coding"; gene_name "Rps6ka6"; transcript_type "protein_coding"; transcript_name "Rps6ka6-201"; exon_number 5; exon_id "ENSMUSE00000152471.2"; level 2; protein_id "ENSMUSP00000068483.7"; transcript_support_level "1"; mgi_id "MGI:1914321"; tag "upstream_ATG"; tag "basic"; havana_gene "OTTMUSG00000018383.1"; havana_transcript "OTTMUST00000044476.1";
chrX	HAVANA	CDS	110344884	110344965	0	-	0	gene_id "ENSMUSG00000025665.18"; transcript_id "ENSMUST00000065976.12"; gene_type "protein_coding"; gene_name "Rps6ka6"; transcript_type "protein_coding"; transcript_name "Rps6ka6-201"; exon_number 5; exon_id "ENSMUSE00000152471.2"; level 2; protein_id "ENSMUSP00000068483.7"; transcript_support_level "1"; mgi_id "MGI:1914321"; tag "upstream_ATG"; tag "basic"; havana_gene "OTTMUSG00000018383.1"; havana_transcript "OTTMUST00000044476.1";
chrX	HAVANA	exon	110344884	110344965	0	-	.	gene_id "ENSMUSG00000025665.18"; transcript_id "ENSMUST00000096348.10"; gene_type "protein_coding"; gene_name "Rps6ka6"; transcript_type "protein_coding"; transcript_name "Rps6ka6-202"; exon_number 5; exon_id "ENSMUSE00000152471.2"; level 2; protein_id "ENSMUSP00000094073.5"; transcript_support_level "2"; mgi_id "MGI:1914321"; tag "CAGE_supported_TSS"; tag "upstream_ATG"; tag "basic"; havana_gene "OTTMUSG00000018383.1"; havana_transcript "OTTMUST00000044376.1";
chrX	HAVANA	CDS	110344884	110344965	0	-	0	gene_id "ENSMUSG00000025665.18"; transcript_id "ENSMUST00000096348.10"; gene_type "protein_coding"; gene_name "Rps6ka6"; transcript_type "protein_coding"; transcript_name "Rps6ka6-202"; exon_number 5; exon_id "ENSMUSE00000152471.2"; level 2; protein_id "ENSMUSP00000094073.5"; transcript_support_level "2"; mgi_id "MGI:1914321"; tag "CAGE_supported_TSS"; tag "upstream_ATG"; tag "basic"; havana_gene "OTTMUSG00000018383.1"; havana_transcript "OTTMUST00000044376.1";
chrX	HAVANA	exon	110344884	110344965	0	-	.	gene_id "ENSMUSG00000025665.18"; transcript_id "ENSMUST00000123951.9"; gene_type "protein_coding"; gene_name "Rps6ka6"; transcript_type "protein_coding"; transcript_name "Rps6ka6-206"; exon_number 7; exon_id "ENSMUSE00000152471.2"; level 2; protein_id "ENSMUSP00000115975.3"; transcript_support_level "2"; mgi_id "MGI:1914321"; tag "alternative_5_UTR"; tag "CAGE_supported_TSS"; tag "RNA_Seq_supported_partial"; tag "basic"; tag "CCDS"; ccdsid "CCDS30356.1"; havana_gene "OTTMUSG00000018383.1"; havana_transcript "OTTMUST00000044482.1";
chrX	HAVANA	CDS	110344884	110344965	0	-	0	gene_id "ENSMUSG00000025665.18"; transcript_id "ENSMUST00000123951.9"; gene_type "protein_coding"; gene_name "Rps6ka6"; transcript_type "protein_coding"; transcript_name "Rps6ka6-206"; exon_number 7; exon_id "ENSMUSE00000152471.2"; level 2; protein_id "ENSMUSP00000115975.3"; transcript_support_level "2"; mgi_id "MGI:1914321"; tag "alternative_5_UTR"; tag "CAGE_supported_TSS"; tag "RNA_Seq_supported_partial"; tag "basic"; tag "CCDS"; ccdsid "CCDS30356.1"; havana_gene "OTTMUSG00000018383.1"; havana_transcript "OTTMUST00000044482.1";
chrX	HAVANA	exon	110344884	110344965	0	-	.	gene_id "ENSMUSG00000025665.18"; transcript_id "ENSMUST00000113428.9"; gene_type "protein_coding"; gene_name "Rps6ka6"; transcript_type "protein_coding"; transcript_name "Rps6ka6-203"; exon_number 5; exon_id "ENSMUSE00000152471.2"; level 2; protein_id "ENSMUSP00000109055.4"; transcript_support_level "5"; mgi_id "MGI:1914321"; tag "upstream_ATG"; tag "basic"; havana_gene "OTTMUSG00000018383.1"; havana_transcript "OTTMUST00000091959.1";
chrX	HAVANA	CDS	110344884	110344965	0	-	0	gene_id "ENSMUSG00000025665.18"; transcript_id "ENSMUST00000113428.9"; gene_type "protein_coding"; gene_name "Rps6ka6"; transcript_type "protein_coding"; transcript_name "Rps6ka6-203"; exon_number 5; exon_id "ENSMUSE00000152471.2"; level 2; protein_id "ENSMUSP00000109055.4"; transcript_support_level "5"; mgi_id "MGI:1914321"; tag "upstream_ATG"; tag "basic"; havana_gene "OTTMUSG00000018383.1"; havana_transcript "OTTMUST00000091959.1";
chrX	HAVANA	exon	110344884	110344965	0	-	.	gene_id "ENSMUSG00000025665.18"; transcript_id "ENSMUST00000137712.9"; gene_type "protein_coding"; gene_name "Rps6ka6"; transcript_type "protein_coding"; transcript_name "Rps6ka6-209"; exon_number 4; exon_id "ENSMUSE00000152471.2"; level 2; protein_id "ENSMUSP00000121722.4"; transcript_support_level "5"; mgi_id "MGI:1914321"; tag "upstream_ATG"; tag "basic"; tag "Ensembl_canonical"; tag "GENCODE_Primary"; tag "appris_principal_1"; havana_gene "OTTMUSG00000018383.1"; havana_transcript "OTTMUST00000044477.1";
chrX	HAVANA	CDS	110344884	110344965	0	-	0	gene_id "ENSMUSG00000025665.18"; transcript_id "ENSMUST00000137712.9"; gene_type "protein_coding"; gene_name "Rps6ka6"; transcript_type "protein_coding"; transcript_name "Rps6ka6-209"; exon_number 4; exon_id "ENSMUSE00000152471.2"; level 2; protein_id "ENSMUSP00000121722.4"; transcript_support_level "5"; mgi_id "MGI:1914321"; tag "upstream_ATG"; tag "basic"; tag "Ensembl_canonical"; tag "GENCODE_Primary"; tag "appris_principal_1"; havana_gene "OTTMUSG00000018383.1"; havana_transcript "OTTMUST00000044477.1";
chrX	HAVANA	exon	110344884	110344965	0	-	.	gene_id "ENSMUSG00000025665.18"; transcript_id "ENSMUST00000138645.8"; gene_type "protein_coding"; gene_name "Rps6ka6"; transcript_type "protein_coding"; transcript_name "Rps6ka6-210"; exon_number 5; exon_id "ENSMUSE00000152471.2"; level 2; protein_id "ENSMUSP00000121489.2"; transcript_support_level "3"; mgi_id "MGI:1914321"; tag "mRNA_start_NF"; tag "mRNA_end_NF"; tag "cds_start_NF"; tag "cds_end_NF"; havana_gene "OTTMUSG00000018383.1"; havana_transcript "OTTMUST00000081061.1";
chrX	HAVANA	CDS	110344884	110344965	0	-	0	gene_id "ENSMUSG00000025665.18"; transcript_id "ENSMUST00000138645.8"; gene_type "protein_coding"; gene_name "Rps6ka6"; transcript_type "protein_coding"; transcript_name "Rps6ka6-210"; exon_number 5; exon_id "ENSMUSE00000152471.2"; level 2; protein_id "ENSMUSP00000121489.2"; transcript_support_level "3"; mgi_id "MGI:1914321"; tag "mRNA_start_NF"; tag "mRNA_end_NF"; tag "cds_start_NF"; tag "cds_end_NF"; havana_gene "OTTMUSG00000018383.1"; havana_transcript "OTTMUST00000081061.1";
chrX	HAVANA	exon	110344884	110344965	0	-	.	gene_id "ENSMUSG00000025665.18"; transcript_id "ENSMUST00000123213.8"; gene_type "protein_coding"; gene_name "Rps6ka6"; transcript_type "protein_coding"; transcript_name "Rps6ka6-205"; exon_number 6; exon_id "ENSMUSE00000152471.2"; level 2; protein_id "ENSMUSP00000118075.3"; transcript_support_level "3"; mgi_id "MGI:1914321"; tag "alternative_5_UTR"; tag "upstream_ATG"; tag "mRNA_end_NF"; tag "cds_end_NF"; havana_gene "OTTMUSG00000018383.1"; havana_transcript "OTTMUST00000044478.1";
chrX	HAVANA	CDS	110344884	110344965	0	-	0	gene_id "ENSMUSG00000025665.18"; transcript_id "ENSMUST00000123213.8"; gene_type "protein_coding"; gene_name "Rps6ka6"; transcript_type "protein_coding"; transcript_name "Rps6ka6-205"; exon_number 6; exon_id "ENSMUSE00000152471.2"; level 2; protein_id "ENSMUSP00000118075.3"; transcript_support_level "3"; mgi_id "MGI:1914321"; tag "alternative_5_UTR"; tag "upstream_ATG"; tag "mRNA_end_NF"; tag "cds_end_NF"; havana_gene "OTTMUSG00000018383.1"; havana_transcript "OTTMUST00000044478.1";
chrX	ENSEMBL_gcm37	exon	110344884	110344965	0.771441405516272	-	.	gene_id "ENSMUSG00000025665.18"; transcript_id "ENSMUSG00000025665.18_tx_10"; exon_id "chrX_110344884_110344965_-"; exonnum "7"; txlen "4282";
chrX	ENSEMBL_gcm37	exon	110344884	110344965	0.116411785971577	-	.	gene_id "ENSMUSG00000025665.18"; transcript_id "ENSMUSG00000025665.18_tx_11"; exon_id "chrX_110344884_110344965_-"; exonnum "8"; txlen "4326";
chrX	ENSEMBL_gcm37	exon	110344884	110344965	0.00357292614499048	-	.	gene_id "ENSMUSG00000025665.18"; transcript_id "ENSMUSG00000025665.18_tx_12"; exon_id "chrX_110344884_110344965_-"; exonnum "8"; txlen "4266";
chrX	ENSEMBL_gcm37	exon	110344884	110344965	3.93450351171312	-	.	gene_id "ENSMUSG00000025665.18"; transcript_id "ENSMUSG00000025665.18_tx_7"; exon_id "chrX_110344884_110344965_-"; exonnum "7"; txlen "4492";
chrX	HAVANA	exon	110344962	110344965	0	-	.	gene_id "ENSMUSG00000025665.18"; transcript_id "ENSMUST00000128819.8"; gene_type "protein_coding"; gene_name "Rps6ka6"; transcript_type "protein_coding"; transcript_name "Rps6ka6-207"; exon_number 7; exon_id "ENSMUSE00001472327.2"; level 2; protein_id "ENSMUSP00000117228.2"; transcript_support_level "5"; mgi_id "MGI:1914321"; tag "mRNA_end_NF"; tag "cds_end_NF"; havana_gene "OTTMUSG00000018383.1"; havana_transcript "OTTMUST00000044479.1";
chrX	HAVANA	CDS	110344962	110344965	0	-	0	gene_id "ENSMUSG00000025665.18"; transcript_id "ENSMUST00000128819.8"; gene_type "protein_coding"; gene_name "Rps6ka6"; transcript_type "protein_coding"; transcript_name "Rps6ka6-207"; exon_number 7; exon_id "ENSMUSE00001472327.2"; level 2; protein_id "ENSMUSP00000117228.2"; transcript_support_level "5"; mgi_id "MGI:1914321"; tag "mRNA_end_NF"; tag "cds_end_NF"; havana_gene "OTTMUSG00000018383.1"; havana_transcript "OTTMUST00000044479.1";
chrX	HAVANA	transcript	110344962	110440873	0	-	.	gene_id "ENSMUSG00000025665.18"; transcript_id "ENSMUST00000128819.8"; gene_type "protein_coding"; gene_name "Rps6ka6"; transcript_type "protein_coding"; transcript_name "Rps6ka6-207"; level 2; protein_id "ENSMUSP00000117228.2"; transcript_support_level "5"; mgi_id "MGI:1914321"; tag "mRNA_end_NF"; tag "cds_end_NF"; havana_gene "OTTMUSG00000018383.1"; havana_transcript "OTTMUST00000044479.1";
chrX	HAVANA	exon	110348850	110348966	0	-	.	gene_id "ENSMUSG00000025665.18"; transcript_id "ENSMUST00000065976.12"; gene_type "protein_coding"; gene_name "Rps6ka6"; transcript_type "protein_coding"; transcript_name "Rps6ka6-201"; exon_number 4; exon_id "ENSMUSE00000152476.2"; level 2; protein_id "ENSMUSP00000068483.7"; transcript_support_level "1"; mgi_id "MGI:1914321"; tag "upstream_ATG"; tag "basic"; havana_gene "OTTMUSG00000018383.1"; havana_transcript "OTTMUST00000044476.1";
chrX	HAVANA	CDS	110348850	110348966	0	-	0	gene_id "ENSMUSG00000025665.18"; transcript_id "ENSMUST00000065976.12"; gene_type "protein_coding"; gene_name "Rps6ka6"; transcript_type "protein_coding"; transcript_name "Rps6ka6-201"; exon_number 4; exon_id "ENSMUSE00000152476.2"; level 2; protein_id "ENSMUSP00000068483.7"; transcript_support_level "1"; mgi_id "MGI:1914321"; tag "upstream_ATG"; tag "basic"; havana_gene "OTTMUSG00000018383.1"; havana_transcript "OTTMUST00000044476.1";
chrX	HAVANA	exon	110348850	110348966	0	-	.	gene_id "ENSMUSG00000025665.18"; transcript_id "ENSMUST00000096348.10"; gene_type "protein_coding"; gene_name "Rps6ka6"; transcript_type "protein_coding"; transcript_name "Rps6ka6-202"; exon_number 4; exon_id "ENSMUSE00000152476.2"; level 2; protein_id "ENSMUSP00000094073.5"; transcript_support_level "2"; mgi_id "MGI:1914321"; tag "CAGE_supported_TSS"; tag "upstream_ATG"; tag "basic"; havana_gene "OTTMUSG00000018383.1"; havana_transcript "OTTMUST00000044376.1";
chrX	HAVANA	CDS	110348850	110348966	0	-	0	gene_id "ENSMUSG00000025665.18"; transcript_id "ENSMUST00000096348.10"; gene_type "protein_coding"; gene_name "Rps6ka6"; transcript_type "protein_coding"; transcript_name "Rps6ka6-202"; exon_number 4; exon_id "ENSMUSE00000152476.2"; level 2; protein_id "ENSMUSP00000094073.5"; transcript_support_level "2"; mgi_id "MGI:1914321"; tag "CAGE_supported_TSS"; tag "upstream_ATG"; tag "basic"; havana_gene "OTTMUSG00000018383.1"; havana_transcript "OTTMUST00000044376.1";
chrX	HAVANA	exon	110348850	110348966	0	-	.	gene_id "ENSMUSG00000025665.18"; transcript_id "ENSMUST00000123951.9"; gene_type "protein_coding"; gene_name "Rps6ka6"; transcript_type "protein_coding"; transcript_name "Rps6ka6-206"; exon_number 6; exon_id "ENSMUSE00000152476.2"; level 2; protein_id "ENSMUSP00000115975.3"; transcript_support_level "2"; mgi_id "MGI:1914321"; tag "alternative_5_UTR"; tag "CAGE_supported_TSS"; tag "RNA_Seq_supported_partial"; tag "basic"; tag "CCDS"; ccdsid "CCDS30356.1"; havana_gene "OTTMUSG00000018383.1"; havana_transcript "OTTMUST00000044482.1";
chrX	HAVANA	CDS	110348850	110348966	0	-	0	gene_id "ENSMUSG00000025665.18"; transcript_id "ENSMUST00000123951.9"; gene_type "protein_coding"; gene_name "Rps6ka6"; transcript_type "protein_coding"; transcript_name "Rps6ka6-206"; exon_number 6; exon_id "ENSMUSE00000152476.2"; level 2; protein_id "ENSMUSP00000115975.3"; transcript_support_level "2"; mgi_id "MGI:1914321"; tag "alternative_5_UTR"; tag "CAGE_supported_TSS"; tag "RNA_Seq_supported_partial"; tag "basic"; tag "CCDS"; ccdsid "CCDS30356.1"; havana_gene "OTTMUSG00000018383.1"; havana_transcript "OTTMUST00000044482.1";
chrX	HAVANA	exon	110348850	110348966	0	-	.	gene_id "ENSMUSG00000025665.18"; transcript_id "ENSMUST00000113428.9"; gene_type "protein_coding"; gene_name "Rps6ka6"; transcript_type "protein_coding"; transcript_name "Rps6ka6-203"; exon_number 4; exon_id "ENSMUSE00000152476.2"; level 2; protein_id "ENSMUSP00000109055.4"; transcript_support_level "5"; mgi_id "MGI:1914321"; tag "upstream_ATG"; tag "basic"; havana_gene "OTTMUSG00000018383.1"; havana_transcript "OTTMUST00000091959.1";
chrX	HAVANA	CDS	110348850	110348966	0	-	0	gene_id "ENSMUSG00000025665.18"; transcript_id "ENSMUST00000113428.9"; gene_type "protein_coding"; gene_name "Rps6ka6"; transcript_type "protein_coding"; transcript_name "Rps6ka6-203"; exon_number 4; exon_id "ENSMUSE00000152476.2"; level 2; protein_id "ENSMUSP00000109055.4"; transcript_support_level "5"; mgi_id "MGI:1914321"; tag "upstream_ATG"; tag "basic"; havana_gene "OTTMUSG00000018383.1"; havana_transcript "OTTMUST00000091959.1";
chrX	HAVANA	exon	110348850	110348966	0	-	.	gene_id "ENSMUSG00000025665.18"; transcript_id "ENSMUST00000137712.9"; gene_type "protein_coding"; gene_name "Rps6ka6"; transcript_type "protein_coding"; transcript_name "Rps6ka6-209"; exon_number 3; exon_id "ENSMUSE00000152476.2"; level 2; protein_id "ENSMUSP00000121722.4"; transcript_support_level "5"; mgi_id "MGI:1914321"; tag "upstream_ATG"; tag "basic"; tag "Ensembl_canonical"; tag "GENCODE_Primary"; tag "appris_principal_1"; havana_gene "OTTMUSG00000018383.1"; havana_transcript "OTTMUST00000044477.1";
chrX	HAVANA	CDS	110348850	110348966	0	-	0	gene_id "ENSMUSG00000025665.18"; transcript_id "ENSMUST00000137712.9"; gene_type "protein_coding"; gene_name "Rps6ka6"; transcript_type "protein_coding"; transcript_name "Rps6ka6-209"; exon_number 3; exon_id "ENSMUSE00000152476.2"; level 2; protein_id "ENSMUSP00000121722.4"; transcript_support_level "5"; mgi_id "MGI:1914321"; tag "upstream_ATG"; tag "basic"; tag "Ensembl_canonical"; tag "GENCODE_Primary"; tag "appris_principal_1"; havana_gene "OTTMUSG00000018383.1"; havana_transcript "OTTMUST00000044477.1";
chrX	HAVANA	exon	110348850	110348966	0	-	.	gene_id "ENSMUSG00000025665.18"; transcript_id "ENSMUST00000138645.8"; gene_type "protein_coding"; gene_name "Rps6ka6"; transcript_type "protein_coding"; transcript_name "Rps6ka6-210"; exon_number 4; exon_id "ENSMUSE00000152476.2"; level 2; protein_id "ENSMUSP00000121489.2"; transcript_support_level "3"; mgi_id "MGI:1914321"; tag "mRNA_start_NF"; tag "mRNA_end_NF"; tag "cds_start_NF"; tag "cds_end_NF"; havana_gene "OTTMUSG00000018383.1"; havana_transcript "OTTMUST00000081061.1";
chrX	HAVANA	CDS	110348850	110348966	0	-	0	gene_id "ENSMUSG00000025665.18"; transcript_id "ENSMUST00000138645.8"; gene_type "protein_coding"; gene_name "Rps6ka6"; transcript_type "protein_coding"; transcript_name "Rps6ka6-210"; exon_number 4; exon_id "ENSMUSE00000152476.2"; level 2; protein_id "ENSMUSP00000121489.2"; transcript_support_level "3"; mgi_id "MGI:1914321"; tag "mRNA_start_NF"; tag "mRNA_end_NF"; tag "cds_start_NF"; tag "cds_end_NF"; havana_gene "OTTMUSG00000018383.1"; havana_transcript "OTTMUST00000081061.1";
chrX	HAVANA	exon	110348850	110348966	0	-	.	gene_id "ENSMUSG00000025665.18"; transcript_id "ENSMUST00000123213.8"; gene_type "protein_coding"; gene_name "Rps6ka6"; transcript_type "protein_coding"; transcript_name "Rps6ka6-205"; exon_number 5; exon_id "ENSMUSE00000152476.2"; level 2; protein_id "ENSMUSP00000118075.3"; transcript_support_level "3"; mgi_id "MGI:1914321"; tag "alternative_5_UTR"; tag "upstream_ATG"; tag "mRNA_end_NF"; tag "cds_end_NF"; havana_gene "OTTMUSG00000018383.1"; havana_transcript "OTTMUST00000044478.1";
chrX	HAVANA	CDS	110348850	110348966	0	-	0	gene_id "ENSMUSG00000025665.18"; transcript_id "ENSMUST00000123213.8"; gene_type "protein_coding"; gene_name "Rps6ka6"; transcript_type "protein_coding"; transcript_name "Rps6ka6-205"; exon_number 5; exon_id "ENSMUSE00000152476.2"; level 2; protein_id "ENSMUSP00000118075.3"; transcript_support_level "3"; mgi_id "MGI:1914321"; tag "alternative_5_UTR"; tag "upstream_ATG"; tag "mRNA_end_NF"; tag "cds_end_NF"; havana_gene "OTTMUSG00000018383.1"; havana_transcript "OTTMUST00000044478.1";
chrX	HAVANA	exon	110348850	110348966	0	-	.	gene_id "ENSMUSG00000025665.18"; transcript_id "ENSMUST00000128819.8"; gene_type "protein_coding"; gene_name "Rps6ka6"; transcript_type "protein_coding"; transcript_name "Rps6ka6-207"; exon_number 6; exon_id "ENSMUSE00000152476.2"; level 2; protein_id "ENSMUSP00000117228.2"; transcript_support_level "5"; mgi_id "MGI:1914321"; tag "mRNA_end_NF"; tag "cds_end_NF"; havana_gene "OTTMUSG00000018383.1"; havana_transcript "OTTMUST00000044479.1";
chrX	HAVANA	CDS	110348850	110348966	0	-	0	gene_id "ENSMUSG00000025665.18"; transcript_id "ENSMUST00000128819.8"; gene_type "protein_coding"; gene_name "Rps6ka6"; transcript_type "protein_coding"; transcript_name "Rps6ka6-207"; exon_number 6; exon_id "ENSMUSE00000152476.2"; level 2; protein_id "ENSMUSP00000117228.2"; transcript_support_level "5"; mgi_id "MGI:1914321"; tag "mRNA_end_NF"; tag "cds_end_NF"; havana_gene "OTTMUSG00000018383.1"; havana_transcript "OTTMUST00000044479.1";
chrX	ENSEMBL_gcm37	exon	110348850	110348966	0.771441405516272	-	.	gene_id "ENSMUSG00000025665.18"; transcript_id "ENSMUSG00000025665.18_tx_10"; exon_id "chrX_110348850_110348966_-"; exonnum "6"; txlen "4282";
chrX	ENSEMBL_gcm37	exon	110348850	110348966	0.116411785971577	-	.	gene_id "ENSMUSG00000025665.18"; transcript_id "ENSMUSG00000025665.18_tx_11"; exon_id "chrX_110348850_110348966_-"; exonnum "7"; txlen "4326";
chrX	ENSEMBL_gcm37	exon	110348850	110348966	0.00357292614499048	-	.	gene_id "ENSMUSG00000025665.18"; transcript_id "ENSMUSG00000025665.18_tx_12"; exon_id "chrX_110348850_110348966_-"; exonnum "7"; txlen "4266";
chrX	ENSEMBL_gcm37	exon	110348850	110348966	3.93450351171312	-	.	gene_id "ENSMUSG00000025665.18"; transcript_id "ENSMUSG00000025665.18_tx_7"; exon_id "chrX_110348850_110348966_-"; exonnum "6"; txlen "4492";
chrX	HAVANA	exon	110348877	110348966	0	-	.	gene_id "ENSMUSG00000025665.18"; transcript_id "ENSMUST00000123102.2"; gene_type "protein_coding"; gene_name "Rps6ka6"; transcript_type "protein_coding_CDS_not_defined"; transcript_name "Rps6ka6-204"; exon_number 4; exon_id "ENSMUSE00000752971.2"; level 2; transcript_support_level "3"; mgi_id "MGI:1914321"; havana_gene "OTTMUSG00000018383.1"; havana_transcript "OTTMUST00000081060.1";
chrX	HAVANA	transcript	110348877	110372336	0	-	.	gene_id "ENSMUSG00000025665.18"; transcript_id "ENSMUST00000123102.2"; gene_type "protein_coding"; gene_name "Rps6ka6"; transcript_type "protein_coding_CDS_not_defined"; transcript_name "Rps6ka6-204"; level 2; transcript_support_level "3"; mgi_id "MGI:1914321"; havana_gene "OTTMUSG00000018383.1"; havana_transcript "OTTMUST00000081060.1";
chrX	HAVANA	exon	110348954	110348966	0	-	.	gene_id "ENSMUSG00000025665.18"; transcript_id "ENSMUST00000132319.8"; gene_type "protein_coding"; gene_name "Rps6ka6"; transcript_type "protein_coding"; transcript_name "Rps6ka6-208"; exon_number 6; exon_id "ENSMUSE00001467756.2"; level 2; protein_id "ENSMUSP00000120611.2"; transcript_support_level "5"; mgi_id "MGI:1914321"; tag "mRNA_end_NF"; tag "cds_end_NF"; havana_gene "OTTMUSG00000018383.1"; havana_transcript "OTTMUST00000044481.1";
chrX	HAVANA	CDS	110348954	110348966	0	-	0	gene_id "ENSMUSG00000025665.18"; transcript_id "ENSMUST00000132319.8"; gene_type "protein_coding"; gene_name "Rps6ka6"; transcript_type "protein_coding"; transcript_name "Rps6ka6-208"; exon_number 6; exon_id "ENSMUSE00001467756.2"; level 2; protein_id "ENSMUSP00000120611.2"; transcript_support_level "5"; mgi_id "MGI:1914321"; tag "mRNA_end_NF"; tag "cds_end_NF"; havana_gene "OTTMUSG00000018383.1"; havana_transcript "OTTMUST00000044481.1";
chrX	HAVANA	transcript	110348954	110447644	0	-	.	gene_id "ENSMUSG00000025665.18"; transcript_id "ENSMUST00000132319.8"; gene_type "protein_coding"; gene_name "Rps6ka6"; transcript_type "protein_coding"; transcript_name "Rps6ka6-208"; level 2; protein_id "ENSMUSP00000120611.2"; transcript_support_level "5"; mgi_id "MGI:1914321"; tag "mRNA_end_NF"; tag "cds_end_NF"; havana_gene "OTTMUSG00000018383.1"; havana_transcript "OTTMUST00000044481.1";
chrX	HAVANA	exon	110355928	110355987	0	-	.	gene_id "ENSMUSG00000025665.18"; transcript_id "ENSMUST00000065976.12"; gene_type "protein_coding"; gene_name "Rps6ka6"; transcript_type "protein_coding"; transcript_name "Rps6ka6-201"; exon_number 3; exon_id "ENSMUSE00001278036.2"; level 2; protein_id "ENSMUSP00000068483.7"; transcript_support_level "1"; mgi_id "MGI:1914321"; tag "upstream_ATG"; tag "basic"; havana_gene "OTTMUSG00000018383.1"; havana_transcript "OTTMUST00000044476.1";
chrX	HAVANA	CDS	110355928	110355987	0	-	0	gene_id "ENSMUSG00000025665.18"; transcript_id "ENSMUST00000065976.12"; gene_type "protein_coding"; gene_name "Rps6ka6"; transcript_type "protein_coding"; transcript_name "Rps6ka6-201"; exon_number 3; exon_id "ENSMUSE00001278036.2"; level 2; protein_id "ENSMUSP00000068483.7"; transcript_support_level "1"; mgi_id "MGI:1914321"; tag "upstream_ATG"; tag "basic"; havana_gene "OTTMUSG00000018383.1"; havana_transcript "OTTMUST00000044476.1";
chrX	HAVANA	exon	110355928	110355987	0	-	.	gene_id "ENSMUSG00000025665.18"; transcript_id "ENSMUST00000096348.10"; gene_type "protein_coding"; gene_name "Rps6ka6"; transcript_type "protein_coding"; transcript_name "Rps6ka6-202"; exon_number 3; exon_id "ENSMUSE00001278036.2"; level 2; protein_id "ENSMUSP00000094073.5"; transcript_support_level "2"; mgi_id "MGI:1914321"; tag "CAGE_supported_TSS"; tag "upstream_ATG"; tag "basic"; havana_gene "OTTMUSG00000018383.1"; havana_transcript "OTTMUST00000044376.1";
chrX	HAVANA	CDS	110355928	110355987	0	-	0	gene_id "ENSMUSG00000025665.18"; transcript_id "ENSMUST00000096348.10"; gene_type "protein_coding"; gene_name "Rps6ka6"; transcript_type "protein_coding"; transcript_name "Rps6ka6-202"; exon_number 3; exon_id "ENSMUSE00001278036.2"; level 2; protein_id "ENSMUSP00000094073.5"; transcript_support_level "2"; mgi_id "MGI:1914321"; tag "CAGE_supported_TSS"; tag "upstream_ATG"; tag "basic"; havana_gene "OTTMUSG00000018383.1"; havana_transcript "OTTMUST00000044376.1";
chrX	HAVANA	exon	110355928	110355987	0	-	.	gene_id "ENSMUSG00000025665.18"; transcript_id "ENSMUST00000123951.9"; gene_type "protein_coding"; gene_name "Rps6ka6"; transcript_type "protein_coding"; transcript_name "Rps6ka6-206"; exon_number 5; exon_id "ENSMUSE00001278036.2"; level 2; protein_id "ENSMUSP00000115975.3"; transcript_support_level "2"; mgi_id "MGI:1914321"; tag "alternative_5_UTR"; tag "CAGE_supported_TSS"; tag "RNA_Seq_supported_partial"; tag "basic"; tag "CCDS"; ccdsid "CCDS30356.1"; havana_gene "OTTMUSG00000018383.1"; havana_transcript "OTTMUST00000044482.1";
chrX	HAVANA	CDS	110355928	110355987	0	-	0	gene_id "ENSMUSG00000025665.18"; transcript_id "ENSMUST00000123951.9"; gene_type "protein_coding"; gene_name "Rps6ka6"; transcript_type "protein_coding"; transcript_name "Rps6ka6-206"; exon_number 5; exon_id "ENSMUSE00001278036.2"; level 2; protein_id "ENSMUSP00000115975.3"; transcript_support_level "2"; mgi_id "MGI:1914321"; tag "alternative_5_UTR"; tag "CAGE_supported_TSS"; tag "RNA_Seq_supported_partial"; tag "basic"; tag "CCDS"; ccdsid "CCDS30356.1"; havana_gene "OTTMUSG00000018383.1"; havana_transcript "OTTMUST00000044482.1";
chrX	HAVANA	exon	110355928	110355987	0	-	.	gene_id "ENSMUSG00000025665.18"; transcript_id "ENSMUST00000113428.9"; gene_type "protein_coding"; gene_name "Rps6ka6"; transcript_type "protein_coding"; transcript_name "Rps6ka6-203"; exon_number 3; exon_id "ENSMUSE00001278036.2"; level 2; protein_id "ENSMUSP00000109055.4"; transcript_support_level "5"; mgi_id "MGI:1914321"; tag "upstream_ATG"; tag "basic"; havana_gene "OTTMUSG00000018383.1"; havana_transcript "OTTMUST00000091959.1";
chrX	HAVANA	CDS	110355928	110355987	0	-	0	gene_id "ENSMUSG00000025665.18"; transcript_id "ENSMUST00000113428.9"; gene_type "protein_coding"; gene_name "Rps6ka6"; transcript_type "protein_coding"; transcript_name "Rps6ka6-203"; exon_number 3; exon_id "ENSMUSE00001278036.2"; level 2; protein_id "ENSMUSP00000109055.4"; transcript_support_level "5"; mgi_id "MGI:1914321"; tag "upstream_ATG"; tag "basic"; havana_gene "OTTMUSG00000018383.1"; havana_transcript "OTTMUST00000091959.1";
chrX	HAVANA	exon	110355928	110355987	0	-	.	gene_id "ENSMUSG00000025665.18"; transcript_id "ENSMUST00000137712.9"; gene_type "protein_coding"; gene_name "Rps6ka6"; transcript_type "protein_coding"; transcript_name "Rps6ka6-209"; exon_number 2; exon_id "ENSMUSE00001278036.2"; level 2; protein_id "ENSMUSP00000121722.4"; transcript_support_level "5"; mgi_id "MGI:1914321"; tag "upstream_ATG"; tag "basic"; tag "Ensembl_canonical"; tag "GENCODE_Primary"; tag "appris_principal_1"; havana_gene "OTTMUSG00000018383.1"; havana_transcript "OTTMUST00000044477.1";
chrX	HAVANA	CDS	110355928	110355987	0	-	0	gene_id "ENSMUSG00000025665.18"; transcript_id "ENSMUST00000137712.9"; gene_type "protein_coding"; gene_name "Rps6ka6"; transcript_type "protein_coding"; transcript_name "Rps6ka6-209"; exon_number 2; exon_id "ENSMUSE00001278036.2"; level 2; protein_id "ENSMUSP00000121722.4"; transcript_support_level "5"; mgi_id "MGI:1914321"; tag "upstream_ATG"; tag "basic"; tag "Ensembl_canonical"; tag "GENCODE_Primary"; tag "appris_principal_1"; havana_gene "OTTMUSG00000018383.1"; havana_transcript "OTTMUST00000044477.1";
chrX	HAVANA	exon	110355928	110355987	0	-	.	gene_id "ENSMUSG00000025665.18"; transcript_id "ENSMUST00000138645.8"; gene_type "protein_coding"; gene_name "Rps6ka6"; transcript_type "protein_coding"; transcript_name "Rps6ka6-210"; exon_number 3; exon_id "ENSMUSE00001278036.2"; level 2; protein_id "ENSMUSP00000121489.2"; transcript_support_level "3"; mgi_id "MGI:1914321"; tag "mRNA_start_NF"; tag "mRNA_end_NF"; tag "cds_start_NF"; tag "cds_end_NF"; havana_gene "OTTMUSG00000018383.1"; havana_transcript "OTTMUST00000081061.1";
chrX	HAVANA	CDS	110355928	110355987	0	-	0	gene_id "ENSMUSG00000025665.18"; transcript_id "ENSMUST00000138645.8"; gene_type "protein_coding"; gene_name "Rps6ka6"; transcript_type "protein_coding"; transcript_name "Rps6ka6-210"; exon_number 3; exon_id "ENSMUSE00001278036.2"; level 2; protein_id "ENSMUSP00000121489.2"; transcript_support_level "3"; mgi_id "MGI:1914321"; tag "mRNA_start_NF"; tag "mRNA_end_NF"; tag "cds_start_NF"; tag "cds_end_NF"; havana_gene "OTTMUSG00000018383.1"; havana_transcript "OTTMUST00000081061.1";
chrX	HAVANA	exon	110355928	110355987	0	-	.	gene_id "ENSMUSG00000025665.18"; transcript_id "ENSMUST00000123213.8"; gene_type "protein_coding"; gene_name "Rps6ka6"; transcript_type "protein_coding"; transcript_name "Rps6ka6-205"; exon_number 4; exon_id "ENSMUSE00001278036.2"; level 2; protein_id "ENSMUSP00000118075.3"; transcript_support_level "3"; mgi_id "MGI:1914321"; tag "alternative_5_UTR"; tag "upstream_ATG"; tag "mRNA_end_NF"; tag "cds_end_NF"; havana_gene "OTTMUSG00000018383.1"; havana_transcript "OTTMUST00000044478.1";
chrX	HAVANA	CDS	110355928	110355987	0	-	0	gene_id "ENSMUSG00000025665.18"; transcript_id "ENSMUST00000123213.8"; gene_type "protein_coding"; gene_name "Rps6ka6"; transcript_type "protein_coding"; transcript_name "Rps6ka6-205"; exon_number 4; exon_id "ENSMUSE00001278036.2"; level 2; protein_id "ENSMUSP00000118075.3"; transcript_support_level "3"; mgi_id "MGI:1914321"; tag "alternative_5_UTR"; tag "upstream_ATG"; tag "mRNA_end_NF"; tag "cds_end_NF"; havana_gene "OTTMUSG00000018383.1"; havana_transcript "OTTMUST00000044478.1";
chrX	HAVANA	exon	110355928	110355987	0	-	.	gene_id "ENSMUSG00000025665.18"; transcript_id "ENSMUST00000128819.8"; gene_type "protein_coding"; gene_name "Rps6ka6"; transcript_type "protein_coding"; transcript_name "Rps6ka6-207"; exon_number 5; exon_id "ENSMUSE00001278036.2"; level 2; protein_id "ENSMUSP00000117228.2"; transcript_support_level "5"; mgi_id "MGI:1914321"; tag "mRNA_end_NF"; tag "cds_end_NF"; havana_gene "OTTMUSG00000018383.1"; havana_transcript "OTTMUST00000044479.1";
chrX	HAVANA	CDS	110355928	110355987	0	-	0	gene_id "ENSMUSG00000025665.18"; transcript_id "ENSMUST00000128819.8"; gene_type "protein_coding"; gene_name "Rps6ka6"; transcript_type "protein_coding"; transcript_name "Rps6ka6-207"; exon_number 5; exon_id "ENSMUSE00001278036.2"; level 2; protein_id "ENSMUSP00000117228.2"; transcript_support_level "5"; mgi_id "MGI:1914321"; tag "mRNA_end_NF"; tag "cds_end_NF"; havana_gene "OTTMUSG00000018383.1"; havana_transcript "OTTMUST00000044479.1";
chrX	HAVANA	exon	110355928	110355987	0	-	.	gene_id "ENSMUSG00000025665.18"; transcript_id "ENSMUST00000123102.2"; gene_type "protein_coding"; gene_name "Rps6ka6"; transcript_type "protein_coding_CDS_not_defined"; transcript_name "Rps6ka6-204"; exon_number 3; exon_id "ENSMUSE00001227969.2"; level 2; transcript_support_level "3"; mgi_id "MGI:1914321"; havana_gene "OTTMUSG00000018383.1"; havana_transcript "OTTMUST00000081060.1";
chrX	HAVANA	exon	110355928	110355987	0	-	.	gene_id "ENSMUSG00000025665.18"; transcript_id "ENSMUST00000132319.8"; gene_type "protein_coding"; gene_name "Rps6ka6"; transcript_type "protein_coding"; transcript_name "Rps6ka6-208"; exon_number 5; exon_id "ENSMUSE00001278036.2"; level 2; protein_id "ENSMUSP00000120611.2"; transcript_support_level "5"; mgi_id "MGI:1914321"; tag "mRNA_end_NF"; tag "cds_end_NF"; havana_gene "OTTMUSG00000018383.1"; havana_transcript "OTTMUST00000044481.1";
chrX	HAVANA	CDS	110355928	110355987	0	-	0	gene_id "ENSMUSG00000025665.18"; transcript_id "ENSMUST00000132319.8"; gene_type "protein_coding"; gene_name "Rps6ka6"; transcript_type "protein_coding"; transcript_name "Rps6ka6-208"; exon_number 5; exon_id "ENSMUSE00001278036.2"; level 2; protein_id "ENSMUSP00000120611.2"; transcript_support_level "5"; mgi_id "MGI:1914321"; tag "mRNA_end_NF"; tag "cds_end_NF"; havana_gene "OTTMUSG00000018383.1"; havana_transcript "OTTMUST00000044481.1";
chrX	ENSEMBL_gcm37	exon	110355928	110355987	0.771441405516272	-	.	gene_id "ENSMUSG00000025665.18"; transcript_id "ENSMUSG00000025665.18_tx_10"; exon_id "chrX_110355928_110355987_-"; exonnum "5"; txlen "4282";
chrX	ENSEMBL_gcm37	exon	110355928	110355987	0.116411785971577	-	.	gene_id "ENSMUSG00000025665.18"; transcript_id "ENSMUSG00000025665.18_tx_11"; exon_id "chrX_110355928_110355987_-"; exonnum "6"; txlen "4326";
chrX	ENSEMBL_gcm37	exon	110355928	110355987	0.00357292614499048	-	.	gene_id "ENSMUSG00000025665.18"; transcript_id "ENSMUSG00000025665.18_tx_12"; exon_id "chrX_110355928_110355987_-"; exonnum "6"; txlen "4266";
chrX	ENSEMBL_gcm37	exon	110355928	110355987	3.93450351171312	-	.	gene_id "ENSMUSG00000025665.18"; transcript_id "ENSMUSG00000025665.18_tx_7"; exon_id "chrX_110355928_110355987_-"; exonnum "5"; txlen "4492";
chrX	sragcm37_mid	exon	110356076	110356090	0.00357292614499048	-	.	gene_id "ENSMUSG00000025665.18"; transcript_id "ENSMUSG00000025665.18_tx_12"; exon_id "chrX_110356076_110356090_-"; exonnum "5"; txlen "4266";
chrX	HAVANA	exon	110359989	110360051	0	-	.	gene_id "ENSMUSG00000025665.18"; transcript_id "ENSMUST00000065976.12"; gene_type "protein_coding"; gene_name "Rps6ka6"; transcript_type "protein_coding"; transcript_name "Rps6ka6-201"; exon_number 2; exon_id "ENSMUSE00001311522.2"; level 2; protein_id "ENSMUSP00000068483.7"; transcript_support_level "1"; mgi_id "MGI:1914321"; tag "upstream_ATG"; tag "basic"; havana_gene "OTTMUSG00000018383.1"; havana_transcript "OTTMUST00000044476.1";
chrX	HAVANA	CDS	110359989	110360051	0	-	0	gene_id "ENSMUSG00000025665.18"; transcript_id "ENSMUST00000065976.12"; gene_type "protein_coding"; gene_name "Rps6ka6"; transcript_type "protein_coding"; transcript_name "Rps6ka6-201"; exon_number 2; exon_id "ENSMUSE00001311522.2"; level 2; protein_id "ENSMUSP00000068483.7"; transcript_support_level "1"; mgi_id "MGI:1914321"; tag "upstream_ATG"; tag "basic"; havana_gene "OTTMUSG00000018383.1"; havana_transcript "OTTMUST00000044476.1";
chrX	HAVANA	exon	110359989	110360051	0	-	.	gene_id "ENSMUSG00000025665.18"; transcript_id "ENSMUST00000096348.10"; gene_type "protein_coding"; gene_name "Rps6ka6"; transcript_type "protein_coding"; transcript_name "Rps6ka6-202"; exon_number 2; exon_id "ENSMUSE00001311522.2"; level 2; protein_id "ENSMUSP00000094073.5"; transcript_support_level "2"; mgi_id "MGI:1914321"; tag "CAGE_supported_TSS"; tag "upstream_ATG"; tag "basic"; havana_gene "OTTMUSG00000018383.1"; havana_transcript "OTTMUST00000044376.1";
chrX	HAVANA	CDS	110359989	110360051	0	-	0	gene_id "ENSMUSG00000025665.18"; transcript_id "ENSMUST00000096348.10"; gene_type "protein_coding"; gene_name "Rps6ka6"; transcript_type "protein_coding"; transcript_name "Rps6ka6-202"; exon_number 2; exon_id "ENSMUSE00001311522.2"; level 2; protein_id "ENSMUSP00000094073.5"; transcript_support_level "2"; mgi_id "MGI:1914321"; tag "CAGE_supported_TSS"; tag "upstream_ATG"; tag "basic"; havana_gene "OTTMUSG00000018383.1"; havana_transcript "OTTMUST00000044376.1";
chrX	HAVANA	exon	110359989	110360051	0	-	.	gene_id "ENSMUSG00000025665.18"; transcript_id "ENSMUST00000123951.9"; gene_type "protein_coding"; gene_name "Rps6ka6"; transcript_type "protein_coding"; transcript_name "Rps6ka6-206"; exon_number 4; exon_id "ENSMUSE00001311522.2"; level 2; protein_id "ENSMUSP00000115975.3"; transcript_support_level "2"; mgi_id "MGI:1914321"; tag "alternative_5_UTR"; tag "CAGE_supported_TSS"; tag "RNA_Seq_supported_partial"; tag "basic"; tag "CCDS"; ccdsid "CCDS30356.1"; havana_gene "OTTMUSG00000018383.1"; havana_transcript "OTTMUST00000044482.1";
chrX	HAVANA	CDS	110359989	110360051	0	-	0	gene_id "ENSMUSG00000025665.18"; transcript_id "ENSMUST00000123951.9"; gene_type "protein_coding"; gene_name "Rps6ka6"; transcript_type "protein_coding"; transcript_name "Rps6ka6-206"; exon_number 4; exon_id "ENSMUSE00001311522.2"; level 2; protein_id "ENSMUSP00000115975.3"; transcript_support_level "2"; mgi_id "MGI:1914321"; tag "alternative_5_UTR"; tag "CAGE_supported_TSS"; tag "RNA_Seq_supported_partial"; tag "basic"; tag "CCDS"; ccdsid "CCDS30356.1"; havana_gene "OTTMUSG00000018383.1"; havana_transcript "OTTMUST00000044482.1";
chrX	HAVANA	exon	110359989	110360051	0	-	.	gene_id "ENSMUSG00000025665.18"; transcript_id "ENSMUST00000113428.9"; gene_type "protein_coding"; gene_name "Rps6ka6"; transcript_type "protein_coding"; transcript_name "Rps6ka6-203"; exon_number 2; exon_id "ENSMUSE00001311522.2"; level 2; protein_id "ENSMUSP00000109055.4"; transcript_support_level "5"; mgi_id "MGI:1914321"; tag "upstream_ATG"; tag "basic"; havana_gene "OTTMUSG00000018383.1"; havana_transcript "OTTMUST00000091959.1";
chrX	HAVANA	CDS	110359989	110360051	0	-	0	gene_id "ENSMUSG00000025665.18"; transcript_id "ENSMUST00000113428.9"; gene_type "protein_coding"; gene_name "Rps6ka6"; transcript_type "protein_coding"; transcript_name "Rps6ka6-203"; exon_number 2; exon_id "ENSMUSE00001311522.2"; level 2; protein_id "ENSMUSP00000109055.4"; transcript_support_level "5"; mgi_id "MGI:1914321"; tag "upstream_ATG"; tag "basic"; havana_gene "OTTMUSG00000018383.1"; havana_transcript "OTTMUST00000091959.1";
chrX	HAVANA	exon	110359989	110360051	0	-	.	gene_id "ENSMUSG00000025665.18"; transcript_id "ENSMUST00000138645.8"; gene_type "protein_coding"; gene_name "Rps6ka6"; transcript_type "protein_coding"; transcript_name "Rps6ka6-210"; exon_number 2; exon_id "ENSMUSE00001311522.2"; level 2; protein_id "ENSMUSP00000121489.2"; transcript_support_level "3"; mgi_id "MGI:1914321"; tag "mRNA_start_NF"; tag "mRNA_end_NF"; tag "cds_start_NF"; tag "cds_end_NF"; havana_gene "OTTMUSG00000018383.1"; havana_transcript "OTTMUST00000081061.1";
chrX	HAVANA	CDS	110359989	110360051	0	-	0	gene_id "ENSMUSG00000025665.18"; transcript_id "ENSMUST00000138645.8"; gene_type "protein_coding"; gene_name "Rps6ka6"; transcript_type "protein_coding"; transcript_name "Rps6ka6-210"; exon_number 2; exon_id "ENSMUSE00001311522.2"; level 2; protein_id "ENSMUSP00000121489.2"; transcript_support_level "3"; mgi_id "MGI:1914321"; tag "mRNA_start_NF"; tag "mRNA_end_NF"; tag "cds_start_NF"; tag "cds_end_NF"; havana_gene "OTTMUSG00000018383.1"; havana_transcript "OTTMUST00000081061.1";
chrX	HAVANA	exon	110359989	110360051	0	-	.	gene_id "ENSMUSG00000025665.18"; transcript_id "ENSMUST00000123213.8"; gene_type "protein_coding"; gene_name "Rps6ka6"; transcript_type "protein_coding"; transcript_name "Rps6ka6-205"; exon_number 3; exon_id "ENSMUSE00001311522.2"; level 2; protein_id "ENSMUSP00000118075.3"; transcript_support_level "3"; mgi_id "MGI:1914321"; tag "alternative_5_UTR"; tag "upstream_ATG"; tag "mRNA_end_NF"; tag "cds_end_NF"; havana_gene "OTTMUSG00000018383.1"; havana_transcript "OTTMUST00000044478.1";
chrX	HAVANA	CDS	110359989	110360051	0	-	0	gene_id "ENSMUSG00000025665.18"; transcript_id "ENSMUST00000123213.8"; gene_type "protein_coding"; gene_name "Rps6ka6"; transcript_type "protein_coding"; transcript_name "Rps6ka6-205"; exon_number 3; exon_id "ENSMUSE00001311522.2"; level 2; protein_id "ENSMUSP00000118075.3"; transcript_support_level "3"; mgi_id "MGI:1914321"; tag "alternative_5_UTR"; tag "upstream_ATG"; tag "mRNA_end_NF"; tag "cds_end_NF"; havana_gene "OTTMUSG00000018383.1"; havana_transcript "OTTMUST00000044478.1";
chrX	HAVANA	exon	110359989	110360051	0	-	.	gene_id "ENSMUSG00000025665.18"; transcript_id "ENSMUST00000128819.8"; gene_type "protein_coding"; gene_name "Rps6ka6"; transcript_type "protein_coding"; transcript_name "Rps6ka6-207"; exon_number 4; exon_id "ENSMUSE00001311522.2"; level 2; protein_id "ENSMUSP00000117228.2"; transcript_support_level "5"; mgi_id "MGI:1914321"; tag "mRNA_end_NF"; tag "cds_end_NF"; havana_gene "OTTMUSG00000018383.1"; havana_transcript "OTTMUST00000044479.1";
chrX	HAVANA	CDS	110359989	110360051	0	-	0	gene_id "ENSMUSG00000025665.18"; transcript_id "ENSMUST00000128819.8"; gene_type "protein_coding"; gene_name "Rps6ka6"; transcript_type "protein_coding"; transcript_name "Rps6ka6-207"; exon_number 4; exon_id "ENSMUSE00001311522.2"; level 2; protein_id "ENSMUSP00000117228.2"; transcript_support_level "5"; mgi_id "MGI:1914321"; tag "mRNA_end_NF"; tag "cds_end_NF"; havana_gene "OTTMUSG00000018383.1"; havana_transcript "OTTMUST00000044479.1";
chrX	HAVANA	exon	110359989	110360051	0	-	.	gene_id "ENSMUSG00000025665.18"; transcript_id "ENSMUST00000123102.2"; gene_type "protein_coding"; gene_name "Rps6ka6"; transcript_type "protein_coding_CDS_not_defined"; transcript_name "Rps6ka6-204"; exon_number 2; exon_id "ENSMUSE00001266676.2"; level 2; transcript_support_level "3"; mgi_id "MGI:1914321"; havana_gene "OTTMUSG00000018383.1"; havana_transcript "OTTMUST00000081060.1";
chrX	HAVANA	exon	110359989	110360051	0	-	.	gene_id "ENSMUSG00000025665.18"; transcript_id "ENSMUST00000132319.8"; gene_type "protein_coding"; gene_name "Rps6ka6"; transcript_type "protein_coding"; transcript_name "Rps6ka6-208"; exon_number 4; exon_id "ENSMUSE00001311522.2"; level 2; protein_id "ENSMUSP00000120611.2"; transcript_support_level "5"; mgi_id "MGI:1914321"; tag "mRNA_end_NF"; tag "cds_end_NF"; havana_gene "OTTMUSG00000018383.1"; havana_transcript "OTTMUST00000044481.1";
chrX	HAVANA	CDS	110359989	110360051	0	-	0	gene_id "ENSMUSG00000025665.18"; transcript_id "ENSMUST00000132319.8"; gene_type "protein_coding"; gene_name "Rps6ka6"; transcript_type "protein_coding"; transcript_name "Rps6ka6-208"; exon_number 4; exon_id "ENSMUSE00001311522.2"; level 2; protein_id "ENSMUSP00000120611.2"; transcript_support_level "5"; mgi_id "MGI:1914321"; tag "mRNA_end_NF"; tag "cds_end_NF"; havana_gene "OTTMUSG00000018383.1"; havana_transcript "OTTMUST00000044481.1";
chrX	ENSEMBL_gcm37	exon	110359989	110360051	0.771441405516272	-	.	gene_id "ENSMUSG00000025665.18"; transcript_id "ENSMUSG00000025665.18_tx_10"; exon_id "chrX_110359989_110360051_-"; exonnum "4"; txlen "4282";
chrX	ENSEMBL_gcm37	exon	110359989	110360051	0.116411785971577	-	.	gene_id "ENSMUSG00000025665.18"; transcript_id "ENSMUSG00000025665.18_tx_11"; exon_id "chrX_110359989_110360051_-"; exonnum "5"; txlen "4326";
chrX	ENSEMBL_gcm37	exon	110359989	110360051	0.00357292614499048	-	.	gene_id "ENSMUSG00000025665.18"; transcript_id "ENSMUSG00000025665.18_tx_12"; exon_id "chrX_110359989_110360051_-"; exonnum "4"; txlen "4266";
chrX	ENSEMBL_gcm37	exon	110359989	110360051	3.93450351171312	-	.	gene_id "ENSMUSG00000025665.18"; transcript_id "ENSMUSG00000025665.18_tx_7"; exon_id "chrX_110359989_110360051_-"; exonnum "4"; txlen "4492";
chrX	HAVANA	exon	110360028	110360051	0	-	.	gene_id "ENSMUSG00000025665.18"; transcript_id "ENSMUST00000156639.2"; gene_type "protein_coding"; gene_name "Rps6ka6"; transcript_type "protein_coding"; transcript_name "Rps6ka6-211"; exon_number 4; exon_id "ENSMUSE00000771790.2"; level 2; protein_id "ENSMUSP00000121075.2"; transcript_support_level "5"; mgi_id "MGI:1914321"; tag "alternative_5_UTR"; tag "mRNA_end_NF"; tag "cds_end_NF"; havana_gene "OTTMUSG00000018383.1"; havana_transcript "OTTMUST00000044480.1";
chrX	HAVANA	CDS	110360028	110360051	0	-	0	gene_id "ENSMUSG00000025665.18"; transcript_id "ENSMUST00000156639.2"; gene_type "protein_coding"; gene_name "Rps6ka6"; transcript_type "protein_coding"; transcript_name "Rps6ka6-211"; exon_number 4; exon_id "ENSMUSE00000771790.2"; level 2; protein_id "ENSMUSP00000121075.2"; transcript_support_level "5"; mgi_id "MGI:1914321"; tag "alternative_5_UTR"; tag "mRNA_end_NF"; tag "cds_end_NF"; havana_gene "OTTMUSG00000018383.1"; havana_transcript "OTTMUST00000044480.1";
chrX	HAVANA	transcript	110360028	110446039	0	-	.	gene_id "ENSMUSG00000025665.18"; transcript_id "ENSMUST00000156639.2"; gene_type "protein_coding"; gene_name "Rps6ka6"; transcript_type "protein_coding"; transcript_name "Rps6ka6-211"; level 2; protein_id "ENSMUSP00000121075.2"; transcript_support_level "5"; mgi_id "MGI:1914321"; tag "alternative_5_UTR"; tag "mRNA_end_NF"; tag "cds_end_NF"; havana_gene "OTTMUSG00000018383.1"; havana_transcript "OTTMUST00000044480.1";
chrX	HAVANA	exon	110372103	110372336	0	-	.	gene_id "ENSMUSG00000025665.18"; transcript_id "ENSMUST00000123102.2"; gene_type "protein_coding"; gene_name "Rps6ka6"; transcript_type "protein_coding_CDS_not_defined"; transcript_name "Rps6ka6-204"; exon_number 1; exon_id "ENSMUSE00000743540.2"; level 2; transcript_support_level "3"; mgi_id "MGI:1914321"; havana_gene "OTTMUSG00000018383.1"; havana_transcript "OTTMUST00000081060.1";
chrX	HAVANA	CDS	110372547	110372624	0	-	0	gene_id "ENSMUSG00000025665.18"; transcript_id "ENSMUST00000065976.12"; gene_type "protein_coding"; gene_name "Rps6ka6"; transcript_type "protein_coding"; transcript_name "Rps6ka6-201"; exon_number 1; exon_id "ENSMUSE00000467492.3"; level 2; protein_id "ENSMUSP00000068483.7"; transcript_support_level "1"; mgi_id "MGI:1914321"; tag "upstream_ATG"; tag "basic"; havana_gene "OTTMUSG00000018383.1"; havana_transcript "OTTMUST00000044476.1";
chrX	HAVANA	CDS	110372547	110372624	0	-	0	gene_id "ENSMUSG00000025665.18"; transcript_id "ENSMUST00000096348.10"; gene_type "protein_coding"; gene_name "Rps6ka6"; transcript_type "protein_coding"; transcript_name "Rps6ka6-202"; exon_number 1; exon_id "ENSMUSE00000695532.2"; level 2; protein_id "ENSMUSP00000094073.5"; transcript_support_level "2"; mgi_id "MGI:1914321"; tag "CAGE_supported_TSS"; tag "upstream_ATG"; tag "basic"; havana_gene "OTTMUSG00000018383.1"; havana_transcript "OTTMUST00000044376.1";
chrX	HAVANA	CDS	110372547	110372624	0	-	0	gene_id "ENSMUSG00000025665.18"; transcript_id "ENSMUST00000113428.9"; gene_type "protein_coding"; gene_name "Rps6ka6"; transcript_type "protein_coding"; transcript_name "Rps6ka6-203"; exon_number 1; exon_id "ENSMUSE00000695532.2"; level 2; protein_id "ENSMUSP00000109055.4"; transcript_support_level "5"; mgi_id "MGI:1914321"; tag "upstream_ATG"; tag "basic"; havana_gene "OTTMUSG00000018383.1"; havana_transcript "OTTMUST00000091959.1";
chrX	HAVANA	CDS	110372547	110372624	0	-	0	gene_id "ENSMUSG00000025665.18"; transcript_id "ENSMUST00000137712.9"; gene_type "protein_coding"; gene_name "Rps6ka6"; transcript_type "protein_coding"; transcript_name "Rps6ka6-209"; exon_number 1; exon_id "ENSMUSE00000831766.2"; level 2; protein_id "ENSMUSP00000121722.4"; transcript_support_level "5"; mgi_id "MGI:1914321"; tag "upstream_ATG"; tag "basic"; tag "Ensembl_canonical"; tag "GENCODE_Primary"; tag "appris_principal_1"; havana_gene "OTTMUSG00000018383.1"; havana_transcript "OTTMUST00000044477.1";
chrX	HAVANA	CDS	110372547	110372624	0	-	0	gene_id "ENSMUSG00000025665.18"; transcript_id "ENSMUST00000123213.8"; gene_type "protein_coding"; gene_name "Rps6ka6"; transcript_type "protein_coding"; transcript_name "Rps6ka6-205"; exon_number 2; exon_id "ENSMUSE00001284408.2"; level 2; protein_id "ENSMUSP00000118075.3"; transcript_support_level "3"; mgi_id "MGI:1914321"; tag "alternative_5_UTR"; tag "upstream_ATG"; tag "mRNA_end_NF"; tag "cds_end_NF"; havana_gene "OTTMUSG00000018383.1"; havana_transcript "OTTMUST00000044478.1";
chrX	HAVANA	exon	110372547	110372740	0	-	.	gene_id "ENSMUSG00000025665.18"; transcript_id "ENSMUST00000065976.12"; gene_type "protein_coding"; gene_name "Rps6ka6"; transcript_type "protein_coding"; transcript_name "Rps6ka6-201"; exon_number 1; exon_id "ENSMUSE00000467492.3"; level 2; protein_id "ENSMUSP00000068483.7"; transcript_support_level "1"; mgi_id "MGI:1914321"; tag "upstream_ATG"; tag "basic"; havana_gene "OTTMUSG00000018383.1"; havana_transcript "OTTMUST00000044476.1";
chrX	HAVANA	exon	110372547	110372795	0	-	.	gene_id "ENSMUSG00000025665.18"; transcript_id "ENSMUST00000132319.8"; gene_type "protein_coding"; gene_name "Rps6ka6"; transcript_type "protein_coding"; transcript_name "Rps6ka6-208"; exon_number 3; exon_id "ENSMUSE00000488112.3"; level 2; protein_id "ENSMUSP00000120611.2"; transcript_support_level "5"; mgi_id "MGI:1914321"; tag "mRNA_end_NF"; tag "cds_end_NF"; havana_gene "OTTMUSG00000018383.1"; havana_transcript "OTTMUST00000044481.1";
chrX	HAVANA	CDS	110372547	110372795	0	-	0	gene_id "ENSMUSG00000025665.18"; transcript_id "ENSMUST00000132319.8"; gene_type "protein_coding"; gene_name "Rps6ka6"; transcript_type "protein_coding"; transcript_name "Rps6ka6-208"; exon_number 3; exon_id "ENSMUSE00000488112.3"; level 2; protein_id "ENSMUSP00000120611.2"; transcript_support_level "5"; mgi_id "MGI:1914321"; tag "mRNA_end_NF"; tag "cds_end_NF"; havana_gene "OTTMUSG00000018383.1"; havana_transcript "OTTMUST00000044481.1";
chrX	HAVANA	exon	110372547	110372798	0	-	.	gene_id "ENSMUSG00000025665.18"; transcript_id "ENSMUST00000123951.9"; gene_type "protein_coding"; gene_name "Rps6ka6"; transcript_type "protein_coding"; transcript_name "Rps6ka6-206"; exon_number 3; exon_id "ENSMUSE00001296121.2"; level 2; protein_id "ENSMUSP00000115975.3"; transcript_support_level "2"; mgi_id "MGI:1914321"; tag "alternative_5_UTR"; tag "CAGE_supported_TSS"; tag "RNA_Seq_supported_partial"; tag "basic"; tag "CCDS"; ccdsid "CCDS30356.1"; havana_gene "OTTMUSG00000018383.1"; havana_transcript "OTTMUST00000044482.1";
chrX	HAVANA	CDS	110372547	110372798	0	-	0	gene_id "ENSMUSG00000025665.18"; transcript_id "ENSMUST00000123951.9"; gene_type "protein_coding"; gene_name "Rps6ka6"; transcript_type "protein_coding"; transcript_name "Rps6ka6-206"; exon_number 3; exon_id "ENSMUSE00001296121.2"; level 2; protein_id "ENSMUSP00000115975.3"; transcript_support_level "2"; mgi_id "MGI:1914321"; tag "alternative_5_UTR"; tag "CAGE_supported_TSS"; tag "RNA_Seq_supported_partial"; tag "basic"; tag "CCDS"; ccdsid "CCDS30356.1"; havana_gene "OTTMUSG00000018383.1"; havana_transcript "OTTMUST00000044482.1";
chrX	HAVANA	exon	110372547	110372798	0	-	.	gene_id "ENSMUSG00000025665.18"; transcript_id "ENSMUST00000123213.8"; gene_type "protein_coding"; gene_name "Rps6ka6"; transcript_type "protein_coding"; transcript_name "Rps6ka6-205"; exon_number 2; exon_id "ENSMUSE00001284408.2"; level 2; protein_id "ENSMUSP00000118075.3"; transcript_support_level "3"; mgi_id "MGI:1914321"; tag "alternative_5_UTR"; tag "upstream_ATG"; tag "mRNA_end_NF"; tag "cds_end_NF"; havana_gene "OTTMUSG00000018383.1"; havana_transcript "OTTMUST00000044478.1";
chrX	HAVANA	exon	110372547	110372798	0	-	.	gene_id "ENSMUSG00000025665.18"; transcript_id "ENSMUST00000128819.8"; gene_type "protein_coding"; gene_name "Rps6ka6"; transcript_type "protein_coding"; transcript_name "Rps6ka6-207"; exon_number 3; exon_id "ENSMUSE00001296121.2"; level 2; protein_id "ENSMUSP00000117228.2"; transcript_support_level "5"; mgi_id "MGI:1914321"; tag "mRNA_end_NF"; tag "cds_end_NF"; havana_gene "OTTMUSG00000018383.1"; havana_transcript "OTTMUST00000044479.1";
chrX	HAVANA	CDS	110372547	110372798	0	-	0	gene_id "ENSMUSG00000025665.18"; transcript_id "ENSMUST00000128819.8"; gene_type "protein_coding"; gene_name "Rps6ka6"; transcript_type "protein_coding"; transcript_name "Rps6ka6-207"; exon_number 3; exon_id "ENSMUSE00001296121.2"; level 2; protein_id "ENSMUSP00000117228.2"; transcript_support_level "5"; mgi_id "MGI:1914321"; tag "mRNA_end_NF"; tag "cds_end_NF"; havana_gene "OTTMUSG00000018383.1"; havana_transcript "OTTMUST00000044479.1";
chrX	HAVANA	exon	110372547	110372798	0	-	.	gene_id "ENSMUSG00000025665.18"; transcript_id "ENSMUST00000156639.2"; gene_type "protein_coding"; gene_name "Rps6ka6"; transcript_type "protein_coding"; transcript_name "Rps6ka6-211"; exon_number 3; exon_id "ENSMUSE00001296121.2"; level 2; protein_id "ENSMUSP00000121075.2"; transcript_support_level "5"; mgi_id "MGI:1914321"; tag "alternative_5_UTR"; tag "mRNA_end_NF"; tag "cds_end_NF"; havana_gene "OTTMUSG00000018383.1"; havana_transcript "OTTMUST00000044480.1";
chrX	HAVANA	CDS	110372547	110372798	0	-	0	gene_id "ENSMUSG00000025665.18"; transcript_id "ENSMUST00000156639.2"; gene_type "protein_coding"; gene_name "Rps6ka6"; transcript_type "protein_coding"; transcript_name "Rps6ka6-211"; exon_number 3; exon_id "ENSMUSE00001296121.2"; level 2; protein_id "ENSMUSP00000121075.2"; transcript_support_level "5"; mgi_id "MGI:1914321"; tag "alternative_5_UTR"; tag "mRNA_end_NF"; tag "cds_end_NF"; havana_gene "OTTMUSG00000018383.1"; havana_transcript "OTTMUST00000044480.1";
chrX	ENSEMBL_gcm37	exon	110372547	110372798	0.771441405516272	-	.	gene_id "ENSMUSG00000025665.18"; transcript_id "ENSMUSG00000025665.18_tx_10"; exon_id "chrX_110372547_110372798_-"; exonnum "3"; txlen "4282";
chrX	ENSEMBL_gcm37	exon	110372547	110372798	0.116411785971577	-	.	gene_id "ENSMUSG00000025665.18"; transcript_id "ENSMUSG00000025665.18_tx_11"; exon_id "chrX_110372547_110372798_-"; exonnum "4"; txlen "4326";
chrX	ENSEMBL_gcm37	exon	110372547	110372798	0.00357292614499048	-	.	gene_id "ENSMUSG00000025665.18"; transcript_id "ENSMUSG00000025665.18_tx_12"; exon_id "chrX_110372547_110372798_-"; exonnum "3"; txlen "4266";
chrX	ENSEMBL_gcm37	exon	110372547	110372798	3.93450351171312	-	.	gene_id "ENSMUSG00000025665.18"; transcript_id "ENSMUSG00000025665.18_tx_7"; exon_id "chrX_110372547_110372798_-"; exonnum "3"; txlen "4492";
chrX	HAVANA	exon	110372547	110372802	0	-	.	gene_id "ENSMUSG00000025665.18"; transcript_id "ENSMUST00000137712.9"; gene_type "protein_coding"; gene_name "Rps6ka6"; transcript_type "protein_coding"; transcript_name "Rps6ka6-209"; exon_number 1; exon_id "ENSMUSE00000831766.2"; level 2; protein_id "ENSMUSP00000121722.4"; transcript_support_level "5"; mgi_id "MGI:1914321"; tag "upstream_ATG"; tag "basic"; tag "Ensembl_canonical"; tag "GENCODE_Primary"; tag "appris_principal_1"; havana_gene "OTTMUSG00000018383.1"; havana_transcript "OTTMUST00000044477.1";
chrX	HAVANA	exon	110372547	110372892	0	-	.	gene_id "ENSMUSG00000025665.18"; transcript_id "ENSMUST00000096348.10"; gene_type "protein_coding"; gene_name "Rps6ka6"; transcript_type "protein_coding"; transcript_name "Rps6ka6-202"; exon_number 1; exon_id "ENSMUSE00000695532.2"; level 2; protein_id "ENSMUSP00000094073.5"; transcript_support_level "2"; mgi_id "MGI:1914321"; tag "CAGE_supported_TSS"; tag "upstream_ATG"; tag "basic"; havana_gene "OTTMUSG00000018383.1"; havana_transcript "OTTMUST00000044376.1";
chrX	HAVANA	exon	110372547	110372892	0	-	.	gene_id "ENSMUSG00000025665.18"; transcript_id "ENSMUST00000113428.9"; gene_type "protein_coding"; gene_name "Rps6ka6"; transcript_type "protein_coding"; transcript_name "Rps6ka6-203"; exon_number 1; exon_id "ENSMUSE00000695532.2"; level 2; protein_id "ENSMUSP00000109055.4"; transcript_support_level "5"; mgi_id "MGI:1914321"; tag "upstream_ATG"; tag "basic"; havana_gene "OTTMUSG00000018383.1"; havana_transcript "OTTMUST00000091959.1";
chrX	HAVANA	start_codon	110372622	110372624	0	-	0	gene_id "ENSMUSG00000025665.18"; transcript_id "ENSMUST00000065976.12"; gene_type "protein_coding"; gene_name "Rps6ka6"; transcript_type "protein_coding"; transcript_name "Rps6ka6-201"; exon_number 1; exon_id "ENSMUSE00000467492.3"; level 2; protein_id "ENSMUSP00000068483.7"; transcript_support_level "1"; mgi_id "MGI:1914321"; tag "upstream_ATG"; tag "basic"; havana_gene "OTTMUSG00000018383.1"; havana_transcript "OTTMUST00000044476.1";
chrX	HAVANA	start_codon	110372622	110372624	0	-	0	gene_id "ENSMUSG00000025665.18"; transcript_id "ENSMUST00000096348.10"; gene_type "protein_coding"; gene_name "Rps6ka6"; transcript_type "protein_coding"; transcript_name "Rps6ka6-202"; exon_number 1; exon_id "ENSMUSE00000695532.2"; level 2; protein_id "ENSMUSP00000094073.5"; transcript_support_level "2"; mgi_id "MGI:1914321"; tag "CAGE_supported_TSS"; tag "upstream_ATG"; tag "basic"; havana_gene "OTTMUSG00000018383.1"; havana_transcript "OTTMUST00000044376.1";
chrX	HAVANA	start_codon	110372622	110372624	0	-	0	gene_id "ENSMUSG00000025665.18"; transcript_id "ENSMUST00000113428.9"; gene_type "protein_coding"; gene_name "Rps6ka6"; transcript_type "protein_coding"; transcript_name "Rps6ka6-203"; exon_number 1; exon_id "ENSMUSE00000695532.2"; level 2; protein_id "ENSMUSP00000109055.4"; transcript_support_level "5"; mgi_id "MGI:1914321"; tag "upstream_ATG"; tag "basic"; havana_gene "OTTMUSG00000018383.1"; havana_transcript "OTTMUST00000091959.1";
chrX	HAVANA	start_codon	110372622	110372624	0	-	0	gene_id "ENSMUSG00000025665.18"; transcript_id "ENSMUST00000137712.9"; gene_type "protein_coding"; gene_name "Rps6ka6"; transcript_type "protein_coding"; transcript_name "Rps6ka6-209"; exon_number 1; exon_id "ENSMUSE00000831766.2"; level 2; protein_id "ENSMUSP00000121722.4"; transcript_support_level "5"; mgi_id "MGI:1914321"; tag "upstream_ATG"; tag "basic"; tag "Ensembl_canonical"; tag "GENCODE_Primary"; tag "appris_principal_1"; havana_gene "OTTMUSG00000018383.1"; havana_transcript "OTTMUST00000044477.1";
chrX	HAVANA	start_codon	110372622	110372624	0	-	0	gene_id "ENSMUSG00000025665.18"; transcript_id "ENSMUST00000123213.8"; gene_type "protein_coding"; gene_name "Rps6ka6"; transcript_type "protein_coding"; transcript_name "Rps6ka6-205"; exon_number 2; exon_id "ENSMUSE00001284408.2"; level 2; protein_id "ENSMUSP00000118075.3"; transcript_support_level "3"; mgi_id "MGI:1914321"; tag "alternative_5_UTR"; tag "upstream_ATG"; tag "mRNA_end_NF"; tag "cds_end_NF"; havana_gene "OTTMUSG00000018383.1"; havana_transcript "OTTMUST00000044478.1";
chrX	HAVANA	UTR	110372625	110372740	0	-	.	gene_id "ENSMUSG00000025665.18"; transcript_id "ENSMUST00000065976.12"; gene_type "protein_coding"; gene_name "Rps6ka6"; transcript_type "protein_coding"; transcript_name "Rps6ka6-201"; exon_number 1; exon_id "ENSMUSE00000467492.3"; level 2; protein_id "ENSMUSP00000068483.7"; transcript_support_level "1"; mgi_id "MGI:1914321"; tag "upstream_ATG"; tag "basic"; havana_gene "OTTMUSG00000018383.1"; havana_transcript "OTTMUST00000044476.1";
chrX	HAVANA	UTR	110372625	110372798	0	-	.	gene_id "ENSMUSG00000025665.18"; transcript_id "ENSMUST00000123213.8"; gene_type "protein_coding"; gene_name "Rps6ka6"; transcript_type "protein_coding"; transcript_name "Rps6ka6-205"; exon_number 2; exon_id "ENSMUSE00001284408.2"; level 2; protein_id "ENSMUSP00000118075.3"; transcript_support_level "3"; mgi_id "MGI:1914321"; tag "alternative_5_UTR"; tag "upstream_ATG"; tag "mRNA_end_NF"; tag "cds_end_NF"; havana_gene "OTTMUSG00000018383.1"; havana_transcript "OTTMUST00000044478.1";
chrX	HAVANA	UTR	110372625	110372802	0	-	.	gene_id "ENSMUSG00000025665.18"; transcript_id "ENSMUST00000137712.9"; gene_type "protein_coding"; gene_name "Rps6ka6"; transcript_type "protein_coding"; transcript_name "Rps6ka6-209"; exon_number 1; exon_id "ENSMUSE00000831766.2"; level 2; protein_id "ENSMUSP00000121722.4"; transcript_support_level "5"; mgi_id "MGI:1914321"; tag "upstream_ATG"; tag "basic"; tag "Ensembl_canonical"; tag "GENCODE_Primary"; tag "appris_principal_1"; havana_gene "OTTMUSG00000018383.1"; havana_transcript "OTTMUST00000044477.1";
chrX	HAVANA	UTR	110372625	110372892	0	-	.	gene_id "ENSMUSG00000025665.18"; transcript_id "ENSMUST00000096348.10"; gene_type "protein_coding"; gene_name "Rps6ka6"; transcript_type "protein_coding"; transcript_name "Rps6ka6-202"; exon_number 1; exon_id "ENSMUSE00000695532.2"; level 2; protein_id "ENSMUSP00000094073.5"; transcript_support_level "2"; mgi_id "MGI:1914321"; tag "CAGE_supported_TSS"; tag "upstream_ATG"; tag "basic"; havana_gene "OTTMUSG00000018383.1"; havana_transcript "OTTMUST00000044376.1";
chrX	HAVANA	UTR	110372625	110372892	0	-	.	gene_id "ENSMUSG00000025665.18"; transcript_id "ENSMUST00000113428.9"; gene_type "protein_coding"; gene_name "Rps6ka6"; transcript_type "protein_coding"; transcript_name "Rps6ka6-203"; exon_number 1; exon_id "ENSMUSE00000695532.2"; level 2; protein_id "ENSMUSP00000109055.4"; transcript_support_level "5"; mgi_id "MGI:1914321"; tag "upstream_ATG"; tag "basic"; havana_gene "OTTMUSG00000018383.1"; havana_transcript "OTTMUST00000091959.1";
chrX	HAVANA	exon	110372968	110373152	0	-	.	gene_id "ENSMUSG00000025665.18"; transcript_id "ENSMUST00000123213.8"; gene_type "protein_coding"; gene_name "Rps6ka6"; transcript_type "protein_coding"; transcript_name "Rps6ka6-205"; exon_number 1; exon_id "ENSMUSE00000761820.2"; level 2; protein_id "ENSMUSP00000118075.3"; transcript_support_level "3"; mgi_id "MGI:1914321"; tag "alternative_5_UTR"; tag "upstream_ATG"; tag "mRNA_end_NF"; tag "cds_end_NF"; havana_gene "OTTMUSG00000018383.1"; havana_transcript "OTTMUST00000044478.1";
chrX	HAVANA	UTR	110372968	110373152	0	-	.	gene_id "ENSMUSG00000025665.18"; transcript_id "ENSMUST00000123213.8"; gene_type "protein_coding"; gene_name "Rps6ka6"; transcript_type "protein_coding"; transcript_name "Rps6ka6-205"; exon_number 1; exon_id "ENSMUSE00000761820.2"; level 2; protein_id "ENSMUSP00000118075.3"; transcript_support_level "3"; mgi_id "MGI:1914321"; tag "alternative_5_UTR"; tag "upstream_ATG"; tag "mRNA_end_NF"; tag "cds_end_NF"; havana_gene "OTTMUSG00000018383.1"; havana_transcript "OTTMUST00000044478.1";
chrX	HAVANA	exon	110396366	110396458	0	-	.	gene_id "ENSMUSG00000025665.18"; transcript_id "ENSMUST00000138645.8"; gene_type "protein_coding"; gene_name "Rps6ka6"; transcript_type "protein_coding"; transcript_name "Rps6ka6-210"; exon_number 1; exon_id "ENSMUSE00000762833.2"; level 2; protein_id "ENSMUSP00000121489.2"; transcript_support_level "3"; mgi_id "MGI:1914321"; tag "mRNA_start_NF"; tag "mRNA_end_NF"; tag "cds_start_NF"; tag "cds_end_NF"; havana_gene "OTTMUSG00000018383.1"; havana_transcript "OTTMUST00000081061.1";
chrX	HAVANA	CDS	110396366	110396458	0	-	0	gene_id "ENSMUSG00000025665.18"; transcript_id "ENSMUST00000138645.8"; gene_type "protein_coding"; gene_name "Rps6ka6"; transcript_type "protein_coding"; transcript_name "Rps6ka6-210"; exon_number 1; exon_id "ENSMUSE00000762833.2"; level 2; protein_id "ENSMUSP00000121489.2"; transcript_support_level "3"; mgi_id "MGI:1914321"; tag "mRNA_start_NF"; tag "mRNA_end_NF"; tag "cds_start_NF"; tag "cds_end_NF"; havana_gene "OTTMUSG00000018383.1"; havana_transcript "OTTMUST00000081061.1";
chrX	HAVANA	CDS	110396366	110396479	0	-	0	gene_id "ENSMUSG00000025665.18"; transcript_id "ENSMUST00000123951.9"; gene_type "protein_coding"; gene_name "Rps6ka6"; transcript_type "protein_coding"; transcript_name "Rps6ka6-206"; exon_number 2; exon_id "ENSMUSE00000903092.2"; level 2; protein_id "ENSMUSP00000115975.3"; transcript_support_level "2"; mgi_id "MGI:1914321"; tag "alternative_5_UTR"; tag "CAGE_supported_TSS"; tag "RNA_Seq_supported_partial"; tag "basic"; tag "CCDS"; ccdsid "CCDS30356.1"; havana_gene "OTTMUSG00000018383.1"; havana_transcript "OTTMUST00000044482.1";
chrX	HAVANA	CDS	110396366	110396479	0	-	0	gene_id "ENSMUSG00000025665.18"; transcript_id "ENSMUST00000128819.8"; gene_type "protein_coding"; gene_name "Rps6ka6"; transcript_type "protein_coding"; transcript_name "Rps6ka6-207"; exon_number 2; exon_id "ENSMUSE00000903092.2"; level 2; protein_id "ENSMUSP00000117228.2"; transcript_support_level "5"; mgi_id "MGI:1914321"; tag "mRNA_end_NF"; tag "cds_end_NF"; havana_gene "OTTMUSG00000018383.1"; havana_transcript "OTTMUST00000044479.1";
chrX	HAVANA	CDS	110396366	110396479	0	-	0	gene_id "ENSMUSG00000025665.18"; transcript_id "ENSMUST00000132319.8"; gene_type "protein_coding"; gene_name "Rps6ka6"; transcript_type "protein_coding"; transcript_name "Rps6ka6-208"; exon_number 2; exon_id "ENSMUSE00000903092.2"; level 2; protein_id "ENSMUSP00000120611.2"; transcript_support_level "5"; mgi_id "MGI:1914321"; tag "mRNA_end_NF"; tag "cds_end_NF"; havana_gene "OTTMUSG00000018383.1"; havana_transcript "OTTMUST00000044481.1";
chrX	HAVANA	CDS	110396366	110396479	0	-	0	gene_id "ENSMUSG00000025665.18"; transcript_id "ENSMUST00000156639.2"; gene_type "protein_coding"; gene_name "Rps6ka6"; transcript_type "protein_coding"; transcript_name "Rps6ka6-211"; exon_number 2; exon_id "ENSMUSE00000903092.2"; level 2; protein_id "ENSMUSP00000121075.2"; transcript_support_level "5"; mgi_id "MGI:1914321"; tag "alternative_5_UTR"; tag "mRNA_end_NF"; tag "cds_end_NF"; havana_gene "OTTMUSG00000018383.1"; havana_transcript "OTTMUST00000044480.1";
chrX	HAVANA	exon	110396366	110396497	0	-	.	gene_id "ENSMUSG00000025665.18"; transcript_id "ENSMUST00000123951.9"; gene_type "protein_coding"; gene_name "Rps6ka6"; transcript_type "protein_coding"; transcript_name "Rps6ka6-206"; exon_number 2; exon_id "ENSMUSE00000903092.2"; level 2; protein_id "ENSMUSP00000115975.3"; transcript_support_level "2"; mgi_id "MGI:1914321"; tag "alternative_5_UTR"; tag "CAGE_supported_TSS"; tag "RNA_Seq_supported_partial"; tag "basic"; tag "CCDS"; ccdsid "CCDS30356.1"; havana_gene "OTTMUSG00000018383.1"; havana_transcript "OTTMUST00000044482.1";
chrX	HAVANA	exon	110396366	110396497	0	-	.	gene_id "ENSMUSG00000025665.18"; transcript_id "ENSMUST00000128819.8"; gene_type "protein_coding"; gene_name "Rps6ka6"; transcript_type "protein_coding"; transcript_name "Rps6ka6-207"; exon_number 2; exon_id "ENSMUSE00000903092.2"; level 2; protein_id "ENSMUSP00000117228.2"; transcript_support_level "5"; mgi_id "MGI:1914321"; tag "mRNA_end_NF"; tag "cds_end_NF"; havana_gene "OTTMUSG00000018383.1"; havana_transcript "OTTMUST00000044479.1";
chrX	HAVANA	exon	110396366	110396497	0	-	.	gene_id "ENSMUSG00000025665.18"; transcript_id "ENSMUST00000132319.8"; gene_type "protein_coding"; gene_name "Rps6ka6"; transcript_type "protein_coding"; transcript_name "Rps6ka6-208"; exon_number 2; exon_id "ENSMUSE00000903092.2"; level 2; protein_id "ENSMUSP00000120611.2"; transcript_support_level "5"; mgi_id "MGI:1914321"; tag "mRNA_end_NF"; tag "cds_end_NF"; havana_gene "OTTMUSG00000018383.1"; havana_transcript "OTTMUST00000044481.1";
chrX	HAVANA	exon	110396366	110396497	0	-	.	gene_id "ENSMUSG00000025665.18"; transcript_id "ENSMUST00000156639.2"; gene_type "protein_coding"; gene_name "Rps6ka6"; transcript_type "protein_coding"; transcript_name "Rps6ka6-211"; exon_number 2; exon_id "ENSMUSE00000903092.2"; level 2; protein_id "ENSMUSP00000121075.2"; transcript_support_level "5"; mgi_id "MGI:1914321"; tag "alternative_5_UTR"; tag "mRNA_end_NF"; tag "cds_end_NF"; havana_gene "OTTMUSG00000018383.1"; havana_transcript "OTTMUST00000044480.1";
chrX	ENSEMBL_gcm37	exon	110396366	110396497	0.771441405516272	-	.	gene_id "ENSMUSG00000025665.18"; transcript_id "ENSMUSG00000025665.18_tx_10"; exon_id "chrX_110396366_110396497_-"; exonnum "2"; txlen "4282";
chrX	ENSEMBL_gcm37	exon	110396366	110396497	0.116411785971577	-	.	gene_id "ENSMUSG00000025665.18"; transcript_id "ENSMUSG00000025665.18_tx_11"; exon_id "chrX_110396366_110396497_-"; exonnum "3"; txlen "4326";
chrX	ENSEMBL_gcm37	exon	110396366	110396497	0.00357292614499048	-	.	gene_id "ENSMUSG00000025665.18"; transcript_id "ENSMUSG00000025665.18_tx_12"; exon_id "chrX_110396366_110396497_-"; exonnum "2"; txlen "4266";
chrX	ENSEMBL_gcm37	exon	110396366	110396497	3.93450351171312	-	.	gene_id "ENSMUSG00000025665.18"; transcript_id "ENSMUSG00000025665.18_tx_7"; exon_id "chrX_110396366_110396497_-"; exonnum "2"; txlen "4492";
chrX	HAVANA	start_codon	110396477	110396479	0	-	0	gene_id "ENSMUSG00000025665.18"; transcript_id "ENSMUST00000123951.9"; gene_type "protein_coding"; gene_name "Rps6ka6"; transcript_type "protein_coding"; transcript_name "Rps6ka6-206"; exon_number 2; exon_id "ENSMUSE00000903092.2"; level 2; protein_id "ENSMUSP00000115975.3"; transcript_support_level "2"; mgi_id "MGI:1914321"; tag "alternative_5_UTR"; tag "CAGE_supported_TSS"; tag "RNA_Seq_supported_partial"; tag "basic"; tag "CCDS"; ccdsid "CCDS30356.1"; havana_gene "OTTMUSG00000018383.1"; havana_transcript "OTTMUST00000044482.1";
chrX	HAVANA	start_codon	110396477	110396479	0	-	0	gene_id "ENSMUSG00000025665.18"; transcript_id "ENSMUST00000128819.8"; gene_type "protein_coding"; gene_name "Rps6ka6"; transcript_type "protein_coding"; transcript_name "Rps6ka6-207"; exon_number 2; exon_id "ENSMUSE00000903092.2"; level 2; protein_id "ENSMUSP00000117228.2"; transcript_support_level "5"; mgi_id "MGI:1914321"; tag "mRNA_end_NF"; tag "cds_end_NF"; havana_gene "OTTMUSG00000018383.1"; havana_transcript "OTTMUST00000044479.1";
chrX	HAVANA	start_codon	110396477	110396479	0	-	0	gene_id "ENSMUSG00000025665.18"; transcript_id "ENSMUST00000132319.8"; gene_type "protein_coding"; gene_name "Rps6ka6"; transcript_type "protein_coding"; transcript_name "Rps6ka6-208"; exon_number 2; exon_id "ENSMUSE00000903092.2"; level 2; protein_id "ENSMUSP00000120611.2"; transcript_support_level "5"; mgi_id "MGI:1914321"; tag "mRNA_end_NF"; tag "cds_end_NF"; havana_gene "OTTMUSG00000018383.1"; havana_transcript "OTTMUST00000044481.1";
chrX	HAVANA	start_codon	110396477	110396479	0	-	0	gene_id "ENSMUSG00000025665.18"; transcript_id "ENSMUST00000156639.2"; gene_type "protein_coding"; gene_name "Rps6ka6"; transcript_type "protein_coding"; transcript_name "Rps6ka6-211"; exon_number 2; exon_id "ENSMUSE00000903092.2"; level 2; protein_id "ENSMUSP00000121075.2"; transcript_support_level "5"; mgi_id "MGI:1914321"; tag "alternative_5_UTR"; tag "mRNA_end_NF"; tag "cds_end_NF"; havana_gene "OTTMUSG00000018383.1"; havana_transcript "OTTMUST00000044480.1";
chrX	HAVANA	UTR	110396480	110396497	0	-	.	gene_id "ENSMUSG00000025665.18"; transcript_id "ENSMUST00000123951.9"; gene_type "protein_coding"; gene_name "Rps6ka6"; transcript_type "protein_coding"; transcript_name "Rps6ka6-206"; exon_number 2; exon_id "ENSMUSE00000903092.2"; level 2; protein_id "ENSMUSP00000115975.3"; transcript_support_level "2"; mgi_id "MGI:1914321"; tag "alternative_5_UTR"; tag "CAGE_supported_TSS"; tag "RNA_Seq_supported_partial"; tag "basic"; tag "CCDS"; ccdsid "CCDS30356.1"; havana_gene "OTTMUSG00000018383.1"; havana_transcript "OTTMUST00000044482.1";
chrX	HAVANA	UTR	110396480	110396497	0	-	.	gene_id "ENSMUSG00000025665.18"; transcript_id "ENSMUST00000128819.8"; gene_type "protein_coding"; gene_name "Rps6ka6"; transcript_type "protein_coding"; transcript_name "Rps6ka6-207"; exon_number 2; exon_id "ENSMUSE00000903092.2"; level 2; protein_id "ENSMUSP00000117228.2"; transcript_support_level "5"; mgi_id "MGI:1914321"; tag "mRNA_end_NF"; tag "cds_end_NF"; havana_gene "OTTMUSG00000018383.1"; havana_transcript "OTTMUST00000044479.1";
chrX	HAVANA	UTR	110396480	110396497	0	-	.	gene_id "ENSMUSG00000025665.18"; transcript_id "ENSMUST00000132319.8"; gene_type "protein_coding"; gene_name "Rps6ka6"; transcript_type "protein_coding"; transcript_name "Rps6ka6-208"; exon_number 2; exon_id "ENSMUSE00000903092.2"; level 2; protein_id "ENSMUSP00000120611.2"; transcript_support_level "5"; mgi_id "MGI:1914321"; tag "mRNA_end_NF"; tag "cds_end_NF"; havana_gene "OTTMUSG00000018383.1"; havana_transcript "OTTMUST00000044481.1";
chrX	HAVANA	UTR	110396480	110396497	0	-	.	gene_id "ENSMUSG00000025665.18"; transcript_id "ENSMUST00000156639.2"; gene_type "protein_coding"; gene_name "Rps6ka6"; transcript_type "protein_coding"; transcript_name "Rps6ka6-211"; exon_number 2; exon_id "ENSMUSE00000903092.2"; level 2; protein_id "ENSMUSP00000121075.2"; transcript_support_level "5"; mgi_id "MGI:1914321"; tag "alternative_5_UTR"; tag "mRNA_end_NF"; tag "cds_end_NF"; havana_gene "OTTMUSG00000018383.1"; havana_transcript "OTTMUST00000044480.1";
chrX	sragcm37_ss	exon	110399768	110399861	0.771441405516272	-	.	gene_id "ENSMUSG00000025665.18"; transcript_id "ENSMUSG00000025665.18_tx_10"; exon_id "chrX_110399768_110399861_-"; exonnum "1"; txlen "4282";
chrX	sragcm37_ss	exon	110426537	110426599	0.00357292614499048	-	.	gene_id "ENSMUSG00000025665.18"; transcript_id "ENSMUSG00000025665.18_tx_12"; exon_id "chrX_110426537_110426599_-"; exonnum "1"; txlen "4266";
chrX	sragcm37_mid	exon	110439862	110439926	0.116411785971577	-	.	gene_id "ENSMUSG00000025665.18"; transcript_id "ENSMUSG00000025665.18_tx_11"; exon_id "chrX_110439862_110439926_-"; exonnum "2"; txlen "4326";
chrX	HAVANA	exon	110440801	110440873	0	-	.	gene_id "ENSMUSG00000025665.18"; transcript_id "ENSMUST00000128819.8"; gene_type "protein_coding"; gene_name "Rps6ka6"; transcript_type "protein_coding"; transcript_name "Rps6ka6-207"; exon_number 1; exon_id "ENSMUSE00000760266.2"; level 2; protein_id "ENSMUSP00000117228.2"; transcript_support_level "5"; mgi_id "MGI:1914321"; tag "mRNA_end_NF"; tag "cds_end_NF"; havana_gene "OTTMUSG00000018383.1"; havana_transcript "OTTMUST00000044479.1";
chrX	HAVANA	UTR	110440801	110440873	0	-	.	gene_id "ENSMUSG00000025665.18"; transcript_id "ENSMUST00000128819.8"; gene_type "protein_coding"; gene_name "Rps6ka6"; transcript_type "protein_coding"; transcript_name "Rps6ka6-207"; exon_number 1; exon_id "ENSMUSE00000760266.2"; level 2; protein_id "ENSMUSP00000117228.2"; transcript_support_level "5"; mgi_id "MGI:1914321"; tag "mRNA_end_NF"; tag "cds_end_NF"; havana_gene "OTTMUSG00000018383.1"; havana_transcript "OTTMUST00000044479.1";
chrX	ENSEMBL_gcm37	exon	110440801	110440873	0.116411785971577	-	.	gene_id "ENSMUSG00000025665.18"; transcript_id "ENSMUSG00000025665.18_tx_11"; exon_id "chrX_110440801_110440873_-"; exonnum "1"; txlen "4326";
chrX	HAVANA	exon	110445941	110446039	0	-	.	gene_id "ENSMUSG00000025665.18"; transcript_id "ENSMUST00000156639.2"; gene_type "protein_coding"; gene_name "Rps6ka6"; transcript_type "protein_coding"; transcript_name "Rps6ka6-211"; exon_number 1; exon_id "ENSMUSE00000776259.2"; level 2; protein_id "ENSMUSP00000121075.2"; transcript_support_level "5"; mgi_id "MGI:1914321"; tag "alternative_5_UTR"; tag "mRNA_end_NF"; tag "cds_end_NF"; havana_gene "OTTMUSG00000018383.1"; havana_transcript "OTTMUST00000044480.1";
chrX	HAVANA	UTR	110445941	110446039	0	-	.	gene_id "ENSMUSG00000025665.18"; transcript_id "ENSMUST00000156639.2"; gene_type "protein_coding"; gene_name "Rps6ka6"; transcript_type "protein_coding"; transcript_name "Rps6ka6-211"; exon_number 1; exon_id "ENSMUSE00000776259.2"; level 2; protein_id "ENSMUSP00000121075.2"; transcript_support_level "5"; mgi_id "MGI:1914321"; tag "alternative_5_UTR"; tag "mRNA_end_NF"; tag "cds_end_NF"; havana_gene "OTTMUSG00000018383.1"; havana_transcript "OTTMUST00000044480.1";
chrX	HAVANA	exon	110447518	110447644	0	-	.	gene_id "ENSMUSG00000025665.18"; transcript_id "ENSMUST00000132319.8"; gene_type "protein_coding"; gene_name "Rps6ka6"; transcript_type "protein_coding"; transcript_name "Rps6ka6-208"; exon_number 1; exon_id "ENSMUSE00000786421.2"; level 2; protein_id "ENSMUSP00000120611.2"; transcript_support_level "5"; mgi_id "MGI:1914321"; tag "mRNA_end_NF"; tag "cds_end_NF"; havana_gene "OTTMUSG00000018383.1"; havana_transcript "OTTMUST00000044481.1";
chrX	HAVANA	UTR	110447518	110447644	0	-	.	gene_id "ENSMUSG00000025665.18"; transcript_id "ENSMUST00000132319.8"; gene_type "protein_coding"; gene_name "Rps6ka6"; transcript_type "protein_coding"; transcript_name "Rps6ka6-208"; exon_number 1; exon_id "ENSMUSE00000786421.2"; level 2; protein_id "ENSMUSP00000120611.2"; transcript_support_level "5"; mgi_id "MGI:1914321"; tag "mRNA_end_NF"; tag "cds_end_NF"; havana_gene "OTTMUSG00000018383.1"; havana_transcript "OTTMUST00000044481.1";
chrX	HAVANA	exon	110447518	110447656	0	-	.	gene_id "ENSMUSG00000025665.18"; transcript_id "ENSMUST00000123951.9"; gene_type "protein_coding"; gene_name "Rps6ka6"; transcript_type "protein_coding"; transcript_name "Rps6ka6-206"; exon_number 1; exon_id "ENSMUSE00000792939.2"; level 2; protein_id "ENSMUSP00000115975.3"; transcript_support_level "2"; mgi_id "MGI:1914321"; tag "alternative_5_UTR"; tag "CAGE_supported_TSS"; tag "RNA_Seq_supported_partial"; tag "basic"; tag "CCDS"; ccdsid "CCDS30356.1"; havana_gene "OTTMUSG00000018383.1"; havana_transcript "OTTMUST00000044482.1";
chrX	HAVANA	UTR	110447518	110447656	0	-	.	gene_id "ENSMUSG00000025665.18"; transcript_id "ENSMUST00000123951.9"; gene_type "protein_coding"; gene_name "Rps6ka6"; transcript_type "protein_coding"; transcript_name "Rps6ka6-206"; exon_number 1; exon_id "ENSMUSE00000792939.2"; level 2; protein_id "ENSMUSP00000115975.3"; transcript_support_level "2"; mgi_id "MGI:1914321"; tag "alternative_5_UTR"; tag "CAGE_supported_TSS"; tag "RNA_Seq_supported_partial"; tag "basic"; tag "CCDS"; ccdsid "CCDS30356.1"; havana_gene "OTTMUSG00000018383.1"; havana_transcript "OTTMUST00000044482.1";
chrX	sragcm37_ss	exon	110466297	110466600	3.93450351171312	-	.	gene_id "ENSMUSG00000025665.18"; transcript_id "ENSMUSG00000025665.18_tx_7"; exon_id "chrX_110466297_110466600_-"; exonnum "1"; txlen "4492";
chrX	HAVANA	UTR	110479628	110486972	0	-	.	gene_id "ENSMUSG00000034551.13"; transcript_id "ENSMUST00000113422.9"; gene_type "protein_coding"; gene_name "Hdx"; transcript_type "protein_coding"; transcript_name "Hdx-202"; exon_number 10; exon_id "ENSMUSE00000377382.4"; level 2; protein_id "ENSMUSP00000109049.3"; transcript_support_level "1"; mgi_id "MGI:2685226"; tag "basic"; tag "Ensembl_canonical"; tag "GENCODE_Primary"; tag "appris_principal_1"; tag "CCDS"; ccdsid "CCDS41105.1"; havana_gene "OTTMUSG00000018434.1"; havana_transcript "OTTMUST00000044483.1";
chrX	HAVANA	exon	110479628	110487095	0	-	.	gene_id "ENSMUSG00000034551.13"; transcript_id "ENSMUST00000113422.9"; gene_type "protein_coding"; gene_name "Hdx"; transcript_type "protein_coding"; transcript_name "Hdx-202"; exon_number 10; exon_id "ENSMUSE00000377382.4"; level 2; protein_id "ENSMUSP00000109049.3"; transcript_support_level "1"; mgi_id "MGI:2685226"; tag "basic"; tag "Ensembl_canonical"; tag "GENCODE_Primary"; tag "appris_principal_1"; tag "CCDS"; ccdsid "CCDS41105.1"; havana_gene "OTTMUSG00000018434.1"; havana_transcript "OTTMUST00000044483.1";
chrX	HAVANA	gene	110479628	110606776	0	-	.	gene_id "ENSMUSG00000034551.13"; gene_type "protein_coding"; gene_name "Hdx"; level 2; mgi_id "MGI:2685226"; havana_gene "OTTMUSG00000018434.1";
chrX	HAVANA	transcript	110479628	110606776	0	-	.	gene_id "ENSMUSG00000034551.13"; transcript_id "ENSMUST00000113422.9"; gene_type "protein_coding"; gene_name "Hdx"; transcript_type "protein_coding"; transcript_name "Hdx-202"; level 2; protein_id "ENSMUSP00000109049.3"; transcript_support_level "1"; mgi_id "MGI:2685226"; tag "basic"; tag "Ensembl_canonical"; tag "GENCODE_Primary"; tag "appris_principal_1"; tag "CCDS"; ccdsid "CCDS41105.1"; havana_gene "OTTMUSG00000018434.1"; havana_transcript "OTTMUST00000044483.1";
chrX	HAVANA	UTR	110479630	110486972	0	-	.	gene_id "ENSMUSG00000034551.13"; transcript_id "ENSMUST00000038472.7"; gene_type "protein_coding"; gene_name "Hdx"; transcript_type "protein_coding"; transcript_name "Hdx-201"; exon_number 9; exon_id "ENSMUSE00000695509.3"; level 2; protein_id "ENSMUSP00000043482.6"; transcript_support_level "1"; mgi_id "MGI:2685226"; tag "basic"; tag "CCDS"; ccdsid "CCDS72422.1"; havana_gene "OTTMUSG00000018434.1"; havana_transcript "OTTMUST00000044484.1";
chrX	HAVANA	exon	110479630	110487095	0	-	.	gene_id "ENSMUSG00000034551.13"; transcript_id "ENSMUST00000038472.7"; gene_type "protein_coding"; gene_name "Hdx"; transcript_type "protein_coding"; transcript_name "Hdx-201"; exon_number 9; exon_id "ENSMUSE00000695509.3"; level 2; protein_id "ENSMUSP00000043482.6"; transcript_support_level "1"; mgi_id "MGI:2685226"; tag "basic"; tag "CCDS"; ccdsid "CCDS72422.1"; havana_gene "OTTMUSG00000018434.1"; havana_transcript "OTTMUST00000044484.1";
chrX	ENSEMBL_gcm37	exon	110479630	110487095	0.584169914602328	-	.	gene_id "ENSMUSG00000034551.13"; transcript_id "ENSMUSG00000034551.13_tx_3"; exon_id "chrX_110479630_110487095_-"; exonnum "10"; txlen "9452";
chrX	ENSEMBL_gcm37	exon	110479630	110487095	0.584169914602328	-	.	gene_id "ENSMUSG00000034551.13"; transcript_id "ENSMUSG00000034551.13_tx_4"; exon_id "chrX_110479630_110487095_-"; exonnum "11"; txlen "9599";
chrX	ENSEMBL_gcm37	exon	110479630	110487095	0.00904816152428147	-	.	gene_id "ENSMUSG00000034551.13"; transcript_id "ENSMUSG00000034551.13_tx_5"; exon_id "chrX_110479630_110487095_-"; exonnum "12"; txlen "9776";
chrX	HAVANA	transcript	110479630	110606776	0	-	.	gene_id "ENSMUSG00000034551.13"; transcript_id "ENSMUST00000038472.7"; gene_type "protein_coding"; gene_name "Hdx"; transcript_type "protein_coding"; transcript_name "Hdx-201"; level 2; protein_id "ENSMUSP00000043482.6"; transcript_support_level "1"; mgi_id "MGI:2685226"; tag "basic"; tag "CCDS"; ccdsid "CCDS72422.1"; havana_gene "OTTMUSG00000018434.1"; havana_transcript "OTTMUST00000044484.1";
chrX	HAVANA	stop_codon	110486970	110486972	0	-	0	gene_id "ENSMUSG00000034551.13"; transcript_id "ENSMUST00000113422.9"; gene_type "protein_coding"; gene_name "Hdx"; transcript_type "protein_coding"; transcript_name "Hdx-202"; exon_number 10; exon_id "ENSMUSE00000377382.4"; level 2; protein_id "ENSMUSP00000109049.3"; transcript_support_level "1"; mgi_id "MGI:2685226"; tag "basic"; tag "Ensembl_canonical"; tag "GENCODE_Primary"; tag "appris_principal_1"; tag "CCDS"; ccdsid "CCDS41105.1"; havana_gene "OTTMUSG00000018434.1"; havana_transcript "OTTMUST00000044483.1";
chrX	HAVANA	stop_codon	110486970	110486972	0	-	0	gene_id "ENSMUSG00000034551.13"; transcript_id "ENSMUST00000038472.7"; gene_type "protein_coding"; gene_name "Hdx"; transcript_type "protein_coding"; transcript_name "Hdx-201"; exon_number 9; exon_id "ENSMUSE00000695509.3"; level 2; protein_id "ENSMUSP00000043482.6"; transcript_support_level "1"; mgi_id "MGI:2685226"; tag "basic"; tag "CCDS"; ccdsid "CCDS72422.1"; havana_gene "OTTMUSG00000018434.1"; havana_transcript "OTTMUST00000044484.1";
chrX	HAVANA	CDS	110486973	110487095	0	-	0	gene_id "ENSMUSG00000034551.13"; transcript_id "ENSMUST00000113422.9"; gene_type "protein_coding"; gene_name "Hdx"; transcript_type "protein_coding"; transcript_name "Hdx-202"; exon_number 10; exon_id "ENSMUSE00000377382.4"; level 2; protein_id "ENSMUSP00000109049.3"; transcript_support_level "1"; mgi_id "MGI:2685226"; tag "basic"; tag "Ensembl_canonical"; tag "GENCODE_Primary"; tag "appris_principal_1"; tag "CCDS"; ccdsid "CCDS41105.1"; havana_gene "OTTMUSG00000018434.1"; havana_transcript "OTTMUST00000044483.1";
chrX	HAVANA	CDS	110486973	110487095	0	-	0	gene_id "ENSMUSG00000034551.13"; transcript_id "ENSMUST00000038472.7"; gene_type "protein_coding"; gene_name "Hdx"; transcript_type "protein_coding"; transcript_name "Hdx-201"; exon_number 9; exon_id "ENSMUSE00000695509.3"; level 2; protein_id "ENSMUSP00000043482.6"; transcript_support_level "1"; mgi_id "MGI:2685226"; tag "basic"; tag "CCDS"; ccdsid "CCDS72422.1"; havana_gene "OTTMUSG00000018434.1"; havana_transcript "OTTMUST00000044484.1";
chrX	HAVANA	exon	110492492	110492614	0	-	.	gene_id "ENSMUSG00000034551.13"; transcript_id "ENSMUST00000113422.9"; gene_type "protein_coding"; gene_name "Hdx"; transcript_type "protein_coding"; transcript_name "Hdx-202"; exon_number 9; exon_id "ENSMUSE00000294038.2"; level 2; protein_id "ENSMUSP00000109049.3"; transcript_support_level "1"; mgi_id "MGI:2685226"; tag "basic"; tag "Ensembl_canonical"; tag "GENCODE_Primary"; tag "appris_principal_1"; tag "CCDS"; ccdsid "CCDS41105.1"; havana_gene "OTTMUSG00000018434.1"; havana_transcript "OTTMUST00000044483.1";
chrX	HAVANA	CDS	110492492	110492614	0	-	0	gene_id "ENSMUSG00000034551.13"; transcript_id "ENSMUST00000113422.9"; gene_type "protein_coding"; gene_name "Hdx"; transcript_type "protein_coding"; transcript_name "Hdx-202"; exon_number 9; exon_id "ENSMUSE00000294038.2"; level 2; protein_id "ENSMUSP00000109049.3"; transcript_support_level "1"; mgi_id "MGI:2685226"; tag "basic"; tag "Ensembl_canonical"; tag "GENCODE_Primary"; tag "appris_principal_1"; tag "CCDS"; ccdsid "CCDS41105.1"; havana_gene "OTTMUSG00000018434.1"; havana_transcript "OTTMUST00000044483.1";
chrX	HAVANA	exon	110492492	110492614	0	-	.	gene_id "ENSMUSG00000034551.13"; transcript_id "ENSMUST00000038472.7"; gene_type "protein_coding"; gene_name "Hdx"; transcript_type "protein_coding"; transcript_name "Hdx-201"; exon_number 8; exon_id "ENSMUSE00000294038.2"; level 2; protein_id "ENSMUSP00000043482.6"; transcript_support_level "1"; mgi_id "MGI:2685226"; tag "basic"; tag "CCDS"; ccdsid "CCDS72422.1"; havana_gene "OTTMUSG00000018434.1"; havana_transcript "OTTMUST00000044484.1";
chrX	HAVANA	CDS	110492492	110492614	0	-	0	gene_id "ENSMUSG00000034551.13"; transcript_id "ENSMUST00000038472.7"; gene_type "protein_coding"; gene_name "Hdx"; transcript_type "protein_coding"; transcript_name "Hdx-201"; exon_number 8; exon_id "ENSMUSE00000294038.2"; level 2; protein_id "ENSMUSP00000043482.6"; transcript_support_level "1"; mgi_id "MGI:2685226"; tag "basic"; tag "CCDS"; ccdsid "CCDS72422.1"; havana_gene "OTTMUSG00000018434.1"; havana_transcript "OTTMUST00000044484.1";
chrX	ENSEMBL_gcm37	exon	110492492	110492614	0.584169914602328	-	.	gene_id "ENSMUSG00000034551.13"; transcript_id "ENSMUSG00000034551.13_tx_3"; exon_id "chrX_110492492_110492614_-"; exonnum "9"; txlen "9452";
chrX	ENSEMBL_gcm37	exon	110492492	110492614	0.584169914602328	-	.	gene_id "ENSMUSG00000034551.13"; transcript_id "ENSMUSG00000034551.13_tx_4"; exon_id "chrX_110492492_110492614_-"; exonnum "10"; txlen "9599";
chrX	ENSEMBL_gcm37	exon	110492492	110492614	0.00904816152428147	-	.	gene_id "ENSMUSG00000034551.13"; transcript_id "ENSMUSG00000034551.13_tx_5"; exon_id "chrX_110492492_110492614_-"; exonnum "11"; txlen "9776";
chrX	HAVANA	exon	110498892	110498975	0	-	.	gene_id "ENSMUSG00000034551.13"; transcript_id "ENSMUST00000113422.9"; gene_type "protein_coding"; gene_name "Hdx"; transcript_type "protein_coding"; transcript_name "Hdx-202"; exon_number 8; exon_id "ENSMUSE00000294046.2"; level 2; protein_id "ENSMUSP00000109049.3"; transcript_support_level "1"; mgi_id "MGI:2685226"; tag "basic"; tag "Ensembl_canonical"; tag "GENCODE_Primary"; tag "appris_principal_1"; tag "CCDS"; ccdsid "CCDS41105.1"; havana_gene "OTTMUSG00000018434.1"; havana_transcript "OTTMUST00000044483.1";
chrX	HAVANA	CDS	110498892	110498975	0	-	0	gene_id "ENSMUSG00000034551.13"; transcript_id "ENSMUST00000113422.9"; gene_type "protein_coding"; gene_name "Hdx"; transcript_type "protein_coding"; transcript_name "Hdx-202"; exon_number 8; exon_id "ENSMUSE00000294046.2"; level 2; protein_id "ENSMUSP00000109049.3"; transcript_support_level "1"; mgi_id "MGI:2685226"; tag "basic"; tag "Ensembl_canonical"; tag "GENCODE_Primary"; tag "appris_principal_1"; tag "CCDS"; ccdsid "CCDS41105.1"; havana_gene "OTTMUSG00000018434.1"; havana_transcript "OTTMUST00000044483.1";
chrX	HAVANA	exon	110498892	110498975	0	-	.	gene_id "ENSMUSG00000034551.13"; transcript_id "ENSMUST00000038472.7"; gene_type "protein_coding"; gene_name "Hdx"; transcript_type "protein_coding"; transcript_name "Hdx-201"; exon_number 7; exon_id "ENSMUSE00000294046.2"; level 2; protein_id "ENSMUSP00000043482.6"; transcript_support_level "1"; mgi_id "MGI:2685226"; tag "basic"; tag "CCDS"; ccdsid "CCDS72422.1"; havana_gene "OTTMUSG00000018434.1"; havana_transcript "OTTMUST00000044484.1";
chrX	HAVANA	CDS	110498892	110498975	0	-	0	gene_id "ENSMUSG00000034551.13"; transcript_id "ENSMUST00000038472.7"; gene_type "protein_coding"; gene_name "Hdx"; transcript_type "protein_coding"; transcript_name "Hdx-201"; exon_number 7; exon_id "ENSMUSE00000294046.2"; level 2; protein_id "ENSMUSP00000043482.6"; transcript_support_level "1"; mgi_id "MGI:2685226"; tag "basic"; tag "CCDS"; ccdsid "CCDS72422.1"; havana_gene "OTTMUSG00000018434.1"; havana_transcript "OTTMUST00000044484.1";
chrX	ENSEMBL_gcm37	exon	110498892	110498975	0.584169914602328	-	.	gene_id "ENSMUSG00000034551.13"; transcript_id "ENSMUSG00000034551.13_tx_3"; exon_id "chrX_110498892_110498975_-"; exonnum "8"; txlen "9452";
chrX	ENSEMBL_gcm37	exon	110498892	110498975	0.584169914602328	-	.	gene_id "ENSMUSG00000034551.13"; transcript_id "ENSMUSG00000034551.13_tx_4"; exon_id "chrX_110498892_110498975_-"; exonnum "9"; txlen "9599";
chrX	ENSEMBL_gcm37	exon	110498892	110498975	0.00904816152428147	-	.	gene_id "ENSMUSG00000034551.13"; transcript_id "ENSMUSG00000034551.13_tx_5"; exon_id "chrX_110498892_110498975_-"; exonnum "10"; txlen "9776";
chrX	sragcm37_mid	exon	110500378	110500554	0.00904816152428147	-	.	gene_id "ENSMUSG00000034551.13"; transcript_id "ENSMUSG00000034551.13_tx_5"; exon_id "chrX_110500378_110500554_-"; exonnum "9"; txlen "9776";
chrX	HAVANA	exon	110502658	110502737	0	-	.	gene_id "ENSMUSG00000034551.13"; transcript_id "ENSMUST00000113422.9"; gene_type "protein_coding"; gene_name "Hdx"; transcript_type "protein_coding"; transcript_name "Hdx-202"; exon_number 7; exon_id "ENSMUSE00000294057.2"; level 2; protein_id "ENSMUSP00000109049.3"; transcript_support_level "1"; mgi_id "MGI:2685226"; tag "basic"; tag "Ensembl_canonical"; tag "GENCODE_Primary"; tag "appris_principal_1"; tag "CCDS"; ccdsid "CCDS41105.1"; havana_gene "OTTMUSG00000018434.1"; havana_transcript "OTTMUST00000044483.1";
chrX	HAVANA	CDS	110502658	110502737	0	-	2	gene_id "ENSMUSG00000034551.13"; transcript_id "ENSMUST00000113422.9"; gene_type "protein_coding"; gene_name "Hdx"; transcript_type "protein_coding"; transcript_name "Hdx-202"; exon_number 7; exon_id "ENSMUSE00000294057.2"; level 2; protein_id "ENSMUSP00000109049.3"; transcript_support_level "1"; mgi_id "MGI:2685226"; tag "basic"; tag "Ensembl_canonical"; tag "GENCODE_Primary"; tag "appris_principal_1"; tag "CCDS"; ccdsid "CCDS41105.1"; havana_gene "OTTMUSG00000018434.1"; havana_transcript "OTTMUST00000044483.1";
chrX	HAVANA	exon	110502658	110502737	0	-	.	gene_id "ENSMUSG00000034551.13"; transcript_id "ENSMUST00000038472.7"; gene_type "protein_coding"; gene_name "Hdx"; transcript_type "protein_coding"; transcript_name "Hdx-201"; exon_number 6; exon_id "ENSMUSE00000294057.2"; level 2; protein_id "ENSMUSP00000043482.6"; transcript_support_level "1"; mgi_id "MGI:2685226"; tag "basic"; tag "CCDS"; ccdsid "CCDS72422.1"; havana_gene "OTTMUSG00000018434.1"; havana_transcript "OTTMUST00000044484.1";
chrX	HAVANA	CDS	110502658	110502737	0	-	2	gene_id "ENSMUSG00000034551.13"; transcript_id "ENSMUST00000038472.7"; gene_type "protein_coding"; gene_name "Hdx"; transcript_type "protein_coding"; transcript_name "Hdx-201"; exon_number 6; exon_id "ENSMUSE00000294057.2"; level 2; protein_id "ENSMUSP00000043482.6"; transcript_support_level "1"; mgi_id "MGI:2685226"; tag "basic"; tag "CCDS"; ccdsid "CCDS72422.1"; havana_gene "OTTMUSG00000018434.1"; havana_transcript "OTTMUST00000044484.1";
chrX	ENSEMBL_gcm37	exon	110502658	110502737	0.584169914602328	-	.	gene_id "ENSMUSG00000034551.13"; transcript_id "ENSMUSG00000034551.13_tx_3"; exon_id "chrX_110502658_110502737_-"; exonnum "7"; txlen "9452";
chrX	ENSEMBL_gcm37	exon	110502658	110502737	0.584169914602328	-	.	gene_id "ENSMUSG00000034551.13"; transcript_id "ENSMUSG00000034551.13_tx_4"; exon_id "chrX_110502658_110502737_-"; exonnum "8"; txlen "9599";
chrX	ENSEMBL_gcm37	exon	110502658	110502737	0.00904816152428147	-	.	gene_id "ENSMUSG00000034551.13"; transcript_id "ENSMUSG00000034551.13_tx_5"; exon_id "chrX_110502658_110502737_-"; exonnum "8"; txlen "9776";
chrX	sragcm37_mid	exon	110505012	110505078	0.584169914602328	-	.	gene_id "ENSMUSG00000034551.13"; transcript_id "ENSMUSG00000034551.13_tx_3"; exon_id "chrX_110505012_110505078_-"; exonnum "6"; txlen "9452";
chrX	sragcm37_mid	exon	110505012	110505078	0.584169914602328	-	.	gene_id "ENSMUSG00000034551.13"; transcript_id "ENSMUSG00000034551.13_tx_4"; exon_id "chrX_110505012_110505078_-"; exonnum "7"; txlen "9599";
chrX	sragcm37_mid	exon	110505012	110505078	0.00904816152428147	-	.	gene_id "ENSMUSG00000034551.13"; transcript_id "ENSMUSG00000034551.13_tx_5"; exon_id "chrX_110505012_110505078_-"; exonnum "7"; txlen "9776";
chrX	HAVANA	exon	110510315	110510522	0	-	.	gene_id "ENSMUSG00000034551.13"; transcript_id "ENSMUST00000113422.9"; gene_type "protein_coding"; gene_name "Hdx"; transcript_type "protein_coding"; transcript_name "Hdx-202"; exon_number 6; exon_id "ENSMUSE00000294066.2"; level 2; protein_id "ENSMUSP00000109049.3"; transcript_support_level "1"; mgi_id "MGI:2685226"; tag "basic"; tag "Ensembl_canonical"; tag "GENCODE_Primary"; tag "appris_principal_1"; tag "CCDS"; ccdsid "CCDS41105.1"; havana_gene "OTTMUSG00000018434.1"; havana_transcript "OTTMUST00000044483.1";
chrX	HAVANA	CDS	110510315	110510522	0	-	0	gene_id "ENSMUSG00000034551.13"; transcript_id "ENSMUST00000113422.9"; gene_type "protein_coding"; gene_name "Hdx"; transcript_type "protein_coding"; transcript_name "Hdx-202"; exon_number 6; exon_id "ENSMUSE00000294066.2"; level 2; protein_id "ENSMUSP00000109049.3"; transcript_support_level "1"; mgi_id "MGI:2685226"; tag "basic"; tag "Ensembl_canonical"; tag "GENCODE_Primary"; tag "appris_principal_1"; tag "CCDS"; ccdsid "CCDS41105.1"; havana_gene "OTTMUSG00000018434.1"; havana_transcript "OTTMUST00000044483.1";
chrX	HAVANA	exon	110510315	110510522	0	-	.	gene_id "ENSMUSG00000034551.13"; transcript_id "ENSMUST00000038472.7"; gene_type "protein_coding"; gene_name "Hdx"; transcript_type "protein_coding"; transcript_name "Hdx-201"; exon_number 5; exon_id "ENSMUSE00000294066.2"; level 2; protein_id "ENSMUSP00000043482.6"; transcript_support_level "1"; mgi_id "MGI:2685226"; tag "basic"; tag "CCDS"; ccdsid "CCDS72422.1"; havana_gene "OTTMUSG00000018434.1"; havana_transcript "OTTMUST00000044484.1";
chrX	HAVANA	CDS	110510315	110510522	0	-	0	gene_id "ENSMUSG00000034551.13"; transcript_id "ENSMUST00000038472.7"; gene_type "protein_coding"; gene_name "Hdx"; transcript_type "protein_coding"; transcript_name "Hdx-201"; exon_number 5; exon_id "ENSMUSE00000294066.2"; level 2; protein_id "ENSMUSP00000043482.6"; transcript_support_level "1"; mgi_id "MGI:2685226"; tag "basic"; tag "CCDS"; ccdsid "CCDS72422.1"; havana_gene "OTTMUSG00000018434.1"; havana_transcript "OTTMUST00000044484.1";
chrX	ENSEMBL_gcm37	exon	110510315	110510522	0.584169914602328	-	.	gene_id "ENSMUSG00000034551.13"; transcript_id "ENSMUSG00000034551.13_tx_3"; exon_id "chrX_110510315_110510522_-"; exonnum "5"; txlen "9452";
chrX	ENSEMBL_gcm37	exon	110510315	110510522	0.584169914602328	-	.	gene_id "ENSMUSG00000034551.13"; transcript_id "ENSMUSG00000034551.13_tx_4"; exon_id "chrX_110510315_110510522_-"; exonnum "6"; txlen "9599";
chrX	ENSEMBL_gcm37	exon	110510315	110510522	0.00904816152428147	-	.	gene_id "ENSMUSG00000034551.13"; transcript_id "ENSMUSG00000034551.13_tx_5"; exon_id "chrX_110510315_110510522_-"; exonnum "6"; txlen "9776";
chrX	HAVANA	exon	110531998	110532144	0	-	.	gene_id "ENSMUSG00000034551.13"; transcript_id "ENSMUST00000113422.9"; gene_type "protein_coding"; gene_name "Hdx"; transcript_type "protein_coding"; transcript_name "Hdx-202"; exon_number 5; exon_id "ENSMUSE00000294076.2"; level 2; protein_id "ENSMUSP00000109049.3"; transcript_support_level "1"; mgi_id "MGI:2685226"; tag "basic"; tag "Ensembl_canonical"; tag "GENCODE_Primary"; tag "appris_principal_1"; tag "CCDS"; ccdsid "CCDS41105.1"; havana_gene "OTTMUSG00000018434.1"; havana_transcript "OTTMUST00000044483.1";
chrX	HAVANA	CDS	110531998	110532144	0	-	0	gene_id "ENSMUSG00000034551.13"; transcript_id "ENSMUST00000113422.9"; gene_type "protein_coding"; gene_name "Hdx"; transcript_type "protein_coding"; transcript_name "Hdx-202"; exon_number 5; exon_id "ENSMUSE00000294076.2"; level 2; protein_id "ENSMUSP00000109049.3"; transcript_support_level "1"; mgi_id "MGI:2685226"; tag "basic"; tag "Ensembl_canonical"; tag "GENCODE_Primary"; tag "appris_principal_1"; tag "CCDS"; ccdsid "CCDS41105.1"; havana_gene "OTTMUSG00000018434.1"; havana_transcript "OTTMUST00000044483.1";
chrX	HAVANA	exon	110531998	110532144	0	-	.	gene_id "ENSMUSG00000034551.13"; transcript_id "ENSMUST00000038472.7"; gene_type "protein_coding"; gene_name "Hdx"; transcript_type "protein_coding"; transcript_name "Hdx-201"; exon_number 4; exon_id "ENSMUSE00000294076.2"; level 2; protein_id "ENSMUSP00000043482.6"; transcript_support_level "1"; mgi_id "MGI:2685226"; tag "basic"; tag "CCDS"; ccdsid "CCDS72422.1"; havana_gene "OTTMUSG00000018434.1"; havana_transcript "OTTMUST00000044484.1";
chrX	HAVANA	CDS	110531998	110532144	0	-	0	gene_id "ENSMUSG00000034551.13"; transcript_id "ENSMUST00000038472.7"; gene_type "protein_coding"; gene_name "Hdx"; transcript_type "protein_coding"; transcript_name "Hdx-201"; exon_number 4; exon_id "ENSMUSE00000294076.2"; level 2; protein_id "ENSMUSP00000043482.6"; transcript_support_level "1"; mgi_id "MGI:2685226"; tag "basic"; tag "CCDS"; ccdsid "CCDS72422.1"; havana_gene "OTTMUSG00000018434.1"; havana_transcript "OTTMUST00000044484.1";
chrX	ENSEMBL_gcm37	exon	110531998	110532144	0.584169914602328	-	.	gene_id "ENSMUSG00000034551.13"; transcript_id "ENSMUSG00000034551.13_tx_3"; exon_id "chrX_110531998_110532144_-"; exonnum "4"; txlen "9452";
chrX	ENSEMBL_gcm37	exon	110531998	110532144	0.584169914602328	-	.	gene_id "ENSMUSG00000034551.13"; transcript_id "ENSMUSG00000034551.13_tx_4"; exon_id "chrX_110531998_110532144_-"; exonnum "5"; txlen "9599";
chrX	ENSEMBL_gcm37	exon	110531998	110532144	0.00904816152428147	-	.	gene_id "ENSMUSG00000034551.13"; transcript_id "ENSMUSG00000034551.13_tx_5"; exon_id "chrX_110531998_110532144_-"; exonnum "5"; txlen "9776";
chrX	HAVANA	exon	110559534	110559587	0	-	.	gene_id "ENSMUSG00000034551.13"; transcript_id "ENSMUST00000113422.9"; gene_type "protein_coding"; gene_name "Hdx"; transcript_type "protein_coding"; transcript_name "Hdx-202"; exon_number 4; exon_id "ENSMUSE00000294086.2"; level 2; protein_id "ENSMUSP00000109049.3"; transcript_support_level "1"; mgi_id "MGI:2685226"; tag "basic"; tag "Ensembl_canonical"; tag "GENCODE_Primary"; tag "appris_principal_1"; tag "CCDS"; ccdsid "CCDS41105.1"; havana_gene "OTTMUSG00000018434.1"; havana_transcript "OTTMUST00000044483.1";
chrX	HAVANA	CDS	110559534	110559587	0	-	0	gene_id "ENSMUSG00000034551.13"; transcript_id "ENSMUST00000113422.9"; gene_type "protein_coding"; gene_name "Hdx"; transcript_type "protein_coding"; transcript_name "Hdx-202"; exon_number 4; exon_id "ENSMUSE00000294086.2"; level 2; protein_id "ENSMUSP00000109049.3"; transcript_support_level "1"; mgi_id "MGI:2685226"; tag "basic"; tag "Ensembl_canonical"; tag "GENCODE_Primary"; tag "appris_principal_1"; tag "CCDS"; ccdsid "CCDS41105.1"; havana_gene "OTTMUSG00000018434.1"; havana_transcript "OTTMUST00000044483.1";
chrX	HAVANA	exon	110559534	110559587	0	-	.	gene_id "ENSMUSG00000034551.13"; transcript_id "ENSMUST00000038472.7"; gene_type "protein_coding"; gene_name "Hdx"; transcript_type "protein_coding"; transcript_name "Hdx-201"; exon_number 3; exon_id "ENSMUSE00000294086.2"; level 2; protein_id "ENSMUSP00000043482.6"; transcript_support_level "1"; mgi_id "MGI:2685226"; tag "basic"; tag "CCDS"; ccdsid "CCDS72422.1"; havana_gene "OTTMUSG00000018434.1"; havana_transcript "OTTMUST00000044484.1";
chrX	HAVANA	CDS	110559534	110559587	0	-	0	gene_id "ENSMUSG00000034551.13"; transcript_id "ENSMUST00000038472.7"; gene_type "protein_coding"; gene_name "Hdx"; transcript_type "protein_coding"; transcript_name "Hdx-201"; exon_number 3; exon_id "ENSMUSE00000294086.2"; level 2; protein_id "ENSMUSP00000043482.6"; transcript_support_level "1"; mgi_id "MGI:2685226"; tag "basic"; tag "CCDS"; ccdsid "CCDS72422.1"; havana_gene "OTTMUSG00000018434.1"; havana_transcript "OTTMUST00000044484.1";
chrX	ENSEMBL_gcm37	exon	110559534	110559587	0.584169914602328	-	.	gene_id "ENSMUSG00000034551.13"; transcript_id "ENSMUSG00000034551.13_tx_3"; exon_id "chrX_110559534_110559587_-"; exonnum "3"; txlen "9452";
chrX	ENSEMBL_gcm37	exon	110559534	110559587	0.584169914602328	-	.	gene_id "ENSMUSG00000034551.13"; transcript_id "ENSMUSG00000034551.13_tx_4"; exon_id "chrX_110559534_110559587_-"; exonnum "4"; txlen "9599";
chrX	ENSEMBL_gcm37	exon	110559534	110559587	0.00904816152428147	-	.	gene_id "ENSMUSG00000034551.13"; transcript_id "ENSMUSG00000034551.13_tx_5"; exon_id "chrX_110559534_110559587_-"; exonnum "4"; txlen "9776";
chrX	HAVANA	CDS	110569331	110570413	0	-	0	gene_id "ENSMUSG00000034551.13"; transcript_id "ENSMUST00000038472.7"; gene_type "protein_coding"; gene_name "Hdx"; transcript_type "protein_coding"; transcript_name "Hdx-201"; exon_number 2; exon_id "ENSMUSE00001306173.2"; level 2; protein_id "ENSMUSP00000043482.6"; transcript_support_level "1"; mgi_id "MGI:2685226"; tag "basic"; tag "CCDS"; ccdsid "CCDS72422.1"; havana_gene "OTTMUSG00000018434.1"; havana_transcript "OTTMUST00000044484.1";
chrX	HAVANA	exon	110569331	110570440	0	-	.	gene_id "ENSMUSG00000034551.13"; transcript_id "ENSMUST00000113422.9"; gene_type "protein_coding"; gene_name "Hdx"; transcript_type "protein_coding"; transcript_name "Hdx-202"; exon_number 3; exon_id "ENSMUSE00001246918.2"; level 2; protein_id "ENSMUSP00000109049.3"; transcript_support_level "1"; mgi_id "MGI:2685226"; tag "basic"; tag "Ensembl_canonical"; tag "GENCODE_Primary"; tag "appris_principal_1"; tag "CCDS"; ccdsid "CCDS41105.1"; havana_gene "OTTMUSG00000018434.1"; havana_transcript "OTTMUST00000044483.1";
chrX	HAVANA	CDS	110569331	110570440	0	-	0	gene_id "ENSMUSG00000034551.13"; transcript_id "ENSMUST00000113422.9"; gene_type "protein_coding"; gene_name "Hdx"; transcript_type "protein_coding"; transcript_name "Hdx-202"; exon_number 3; exon_id "ENSMUSE00001246918.2"; level 2; protein_id "ENSMUSP00000109049.3"; transcript_support_level "1"; mgi_id "MGI:2685226"; tag "basic"; tag "Ensembl_canonical"; tag "GENCODE_Primary"; tag "appris_principal_1"; tag "CCDS"; ccdsid "CCDS41105.1"; havana_gene "OTTMUSG00000018434.1"; havana_transcript "OTTMUST00000044483.1";
chrX	HAVANA	exon	110569331	110570440	0	-	.	gene_id "ENSMUSG00000034551.13"; transcript_id "ENSMUST00000038472.7"; gene_type "protein_coding"; gene_name "Hdx"; transcript_type "protein_coding"; transcript_name "Hdx-201"; exon_number 2; exon_id "ENSMUSE00001306173.2"; level 2; protein_id "ENSMUSP00000043482.6"; transcript_support_level "1"; mgi_id "MGI:2685226"; tag "basic"; tag "CCDS"; ccdsid "CCDS72422.1"; havana_gene "OTTMUSG00000018434.1"; havana_transcript "OTTMUST00000044484.1";
chrX	ENSEMBL_gcm37	exon	110569331	110570440	0.584169914602328	-	.	gene_id "ENSMUSG00000034551.13"; transcript_id "ENSMUSG00000034551.13_tx_3"; exon_id "chrX_110569331_110570440_-"; exonnum "2"; txlen "9452";
chrX	ENSEMBL_gcm37	exon	110569331	110570440	0.584169914602328	-	.	gene_id "ENSMUSG00000034551.13"; transcript_id "ENSMUSG00000034551.13_tx_4"; exon_id "chrX_110569331_110570440_-"; exonnum "3"; txlen "9599";
chrX	ENSEMBL_gcm37	exon	110569331	110570440	0.00904816152428147	-	.	gene_id "ENSMUSG00000034551.13"; transcript_id "ENSMUSG00000034551.13_tx_5"; exon_id "chrX_110569331_110570440_-"; exonnum "3"; txlen "9776";
chrX	HAVANA	start_codon	110570411	110570413	0	-	0	gene_id "ENSMUSG00000034551.13"; transcript_id "ENSMUST00000038472.7"; gene_type "protein_coding"; gene_name "Hdx"; transcript_type "protein_coding"; transcript_name "Hdx-201"; exon_number 2; exon_id "ENSMUSE00001306173.2"; level 2; protein_id "ENSMUSP00000043482.6"; transcript_support_level "1"; mgi_id "MGI:2685226"; tag "basic"; tag "CCDS"; ccdsid "CCDS72422.1"; havana_gene "OTTMUSG00000018434.1"; havana_transcript "OTTMUST00000044484.1";
chrX	HAVANA	UTR	110570414	110570440	0	-	.	gene_id "ENSMUSG00000034551.13"; transcript_id "ENSMUST00000038472.7"; gene_type "protein_coding"; gene_name "Hdx"; transcript_type "protein_coding"; transcript_name "Hdx-201"; exon_number 2; exon_id "ENSMUSE00001306173.2"; level 2; protein_id "ENSMUSP00000043482.6"; transcript_support_level "1"; mgi_id "MGI:2685226"; tag "basic"; tag "CCDS"; ccdsid "CCDS72422.1"; havana_gene "OTTMUSG00000018434.1"; havana_transcript "OTTMUST00000044484.1";
chrX	HAVANA	exon	110581040	110581186	0	-	.	gene_id "ENSMUSG00000034551.13"; transcript_id "ENSMUST00000113422.9"; gene_type "protein_coding"; gene_name "Hdx"; transcript_type "protein_coding"; transcript_name "Hdx-202"; exon_number 2; exon_id "ENSMUSE00000695524.2"; level 2; protein_id "ENSMUSP00000109049.3"; transcript_support_level "1"; mgi_id "MGI:2685226"; tag "basic"; tag "Ensembl_canonical"; tag "GENCODE_Primary"; tag "appris_principal_1"; tag "CCDS"; ccdsid "CCDS41105.1"; havana_gene "OTTMUSG00000018434.1"; havana_transcript "OTTMUST00000044483.1";
chrX	HAVANA	CDS	110581040	110581186	0	-	0	gene_id "ENSMUSG00000034551.13"; transcript_id "ENSMUST00000113422.9"; gene_type "protein_coding"; gene_name "Hdx"; transcript_type "protein_coding"; transcript_name "Hdx-202"; exon_number 2; exon_id "ENSMUSE00000695524.2"; level 2; protein_id "ENSMUSP00000109049.3"; transcript_support_level "1"; mgi_id "MGI:2685226"; tag "basic"; tag "Ensembl_canonical"; tag "GENCODE_Primary"; tag "appris_principal_1"; tag "CCDS"; ccdsid "CCDS41105.1"; havana_gene "OTTMUSG00000018434.1"; havana_transcript "OTTMUST00000044483.1";
chrX	ENSEMBL_gcm37	exon	110581040	110581186	0.584169914602328	-	.	gene_id "ENSMUSG00000034551.13"; transcript_id "ENSMUSG00000034551.13_tx_4"; exon_id "chrX_110581040_110581186_-"; exonnum "2"; txlen "9599";
chrX	ENSEMBL_gcm37	exon	110581040	110581186	0.00904816152428147	-	.	gene_id "ENSMUSG00000034551.13"; transcript_id "ENSMUSG00000034551.13_tx_5"; exon_id "chrX_110581040_110581186_-"; exonnum "2"; txlen "9776";
chrX	HAVANA	start_codon	110581184	110581186	0	-	0	gene_id "ENSMUSG00000034551.13"; transcript_id "ENSMUST00000113422.9"; gene_type "protein_coding"; gene_name "Hdx"; transcript_type "protein_coding"; transcript_name "Hdx-202"; exon_number 2; exon_id "ENSMUSE00000695524.2"; level 2; protein_id "ENSMUSP00000109049.3"; transcript_support_level "1"; mgi_id "MGI:2685226"; tag "basic"; tag "Ensembl_canonical"; tag "GENCODE_Primary"; tag "appris_principal_1"; tag "CCDS"; ccdsid "CCDS41105.1"; havana_gene "OTTMUSG00000018434.1"; havana_transcript "OTTMUST00000044483.1";
chrX	HAVANA	exon	110606664	110606776	0	-	.	gene_id "ENSMUSG00000034551.13"; transcript_id "ENSMUST00000113422.9"; gene_type "protein_coding"; gene_name "Hdx"; transcript_type "protein_coding"; transcript_name "Hdx-202"; exon_number 1; exon_id "ENSMUSE00000653924.3"; level 2; protein_id "ENSMUSP00000109049.3"; transcript_support_level "1"; mgi_id "MGI:2685226"; tag "basic"; tag "Ensembl_canonical"; tag "GENCODE_Primary"; tag "appris_principal_1"; tag "CCDS"; ccdsid "CCDS41105.1"; havana_gene "OTTMUSG00000018434.1"; havana_transcript "OTTMUST00000044483.1";
chrX	HAVANA	UTR	110606664	110606776	0	-	.	gene_id "ENSMUSG00000034551.13"; transcript_id "ENSMUST00000113422.9"; gene_type "protein_coding"; gene_name "Hdx"; transcript_type "protein_coding"; transcript_name "Hdx-202"; exon_number 1; exon_id "ENSMUSE00000653924.3"; level 2; protein_id "ENSMUSP00000109049.3"; transcript_support_level "1"; mgi_id "MGI:2685226"; tag "basic"; tag "Ensembl_canonical"; tag "GENCODE_Primary"; tag "appris_principal_1"; tag "CCDS"; ccdsid "CCDS41105.1"; havana_gene "OTTMUSG00000018434.1"; havana_transcript "OTTMUST00000044483.1";
chrX	HAVANA	exon	110606664	110606776	0	-	.	gene_id "ENSMUSG00000034551.13"; transcript_id "ENSMUST00000038472.7"; gene_type "protein_coding"; gene_name "Hdx"; transcript_type "protein_coding"; transcript_name "Hdx-201"; exon_number 1; exon_id "ENSMUSE00000653924.3"; level 2; protein_id "ENSMUSP00000043482.6"; transcript_support_level "1"; mgi_id "MGI:2685226"; tag "basic"; tag "CCDS"; ccdsid "CCDS72422.1"; havana_gene "OTTMUSG00000018434.1"; havana_transcript "OTTMUST00000044484.1";
chrX	HAVANA	UTR	110606664	110606776	0	-	.	gene_id "ENSMUSG00000034551.13"; transcript_id "ENSMUST00000038472.7"; gene_type "protein_coding"; gene_name "Hdx"; transcript_type "protein_coding"; transcript_name "Hdx-201"; exon_number 1; exon_id "ENSMUSE00000653924.3"; level 2; protein_id "ENSMUSP00000043482.6"; transcript_support_level "1"; mgi_id "MGI:2685226"; tag "basic"; tag "CCDS"; ccdsid "CCDS72422.1"; havana_gene "OTTMUSG00000018434.1"; havana_transcript "OTTMUST00000044484.1";
chrX	ENSEMBL_gcm37	exon	110606664	110606776	0.584169914602328	-	.	gene_id "ENSMUSG00000034551.13"; transcript_id "ENSMUSG00000034551.13_tx_3"; exon_id "chrX_110606664_110606776_-"; exonnum "1"; txlen "9452";
chrX	ENSEMBL_gcm37	exon	110606664	110606776	0.584169914602328	-	.	gene_id "ENSMUSG00000034551.13"; transcript_id "ENSMUSG00000034551.13_tx_4"; exon_id "chrX_110606664_110606776_-"; exonnum "1"; txlen "9599";
chrX	ENSEMBL_gcm37	exon	110606664	110606776	0.00904816152428147	-	.	gene_id "ENSMUSG00000034551.13"; transcript_id "ENSMUSG00000034551.13_tx_5"; exon_id "chrX_110606664_110606776_-"; exonnum "1"; txlen "9776";
chrX	sragcm37_es	exon	110661808	110662484	3.61030868376731	-	.	gene_id "sragcm37_gene_49992"; transcript_id "sragcm37_gene_49992_tx_1"; exon_id "chrX_110661808_110662484_-"; exonnum "2"; txlen "913";
chrX	sragcm37_es	exon	110668652	110669083	2.88578931334878	-	.	gene_id "sragcm37_gene_49992"; transcript_id "sragcm37_gene_49992_tx_2"; exon_id "chrX_110668652_110669083_-"; exonnum "2"; txlen "668";
chrX	sragcm37_ss	exon	110689329	110689564	3.61030868376731	-	.	gene_id "sragcm37_gene_49992"; transcript_id "sragcm37_gene_49992_tx_1"; exon_id "chrX_110689329_110689564_-"; exonnum "1"; txlen "913";
chrX	sragcm37_ss	exon	110689329	110689564	2.88578931334878	-	.	gene_id "sragcm37_gene_49992"; transcript_id "sragcm37_gene_49992_tx_2"; exon_id "chrX_110689329_110689564_-"; exonnum "1"; txlen "668";
chrX	HAVANA	exon	111165684	111165847	0	-	.	gene_id "ENSMUSG00000135774.1"; transcript_id "ENSMUST00000332257.1"; gene_type "lncRNA"; gene_name "ENSMUSG00000135774"; transcript_type "lncRNA"; transcript_name "ENSMUST00000332257"; exon_number 2; exon_id "ENSMUSE00001655043.1"; level 2; tag "basic"; tag "Ensembl_canonical"; tag "GENCODE_Primary"; tag "TAGENE";
chrX	HAVANA	gene	111165684	111224072	0	-	.	gene_id "ENSMUSG00000135774.1"; gene_type "lncRNA"; gene_name "ENSMUSG00000135774"; level 2;
chrX	HAVANA	transcript	111165684	111224072	0	-	.	gene_id "ENSMUSG00000135774.1"; transcript_id "ENSMUST00000332257.1"; gene_type "lncRNA"; gene_name "ENSMUSG00000135774"; transcript_type "lncRNA"; transcript_name "ENSMUST00000332257"; level 2; tag "basic"; tag "Ensembl_canonical"; tag "GENCODE_Primary"; tag "TAGENE";
chrX	HAVANA	exon	111223694	111224072	0	-	.	gene_id "ENSMUSG00000135774.1"; transcript_id "ENSMUST00000332257.1"; gene_type "lncRNA"; gene_name "ENSMUSG00000135774"; transcript_type "lncRNA"; transcript_name "ENSMUST00000332257"; exon_number 1; exon_id "ENSMUSE00001655042.1"; level 2; tag "basic"; tag "Ensembl_canonical"; tag "GENCODE_Primary"; tag "TAGENE";
chrX	HAVANA	UTR	111294000	111294158	0	-	.	gene_id "ENSMUSG00000025527.10"; transcript_id "ENSMUST00000124335.8"; gene_type "protein_coding"; gene_name "Satl1"; transcript_type "protein_coding"; transcript_name "Satl1-202"; exon_number 6; exon_id "ENSMUSE00000726603.2"; level 2; protein_id "ENSMUSP00000122770.2"; transcript_support_level "1"; mgi_id "MGI:1921059"; tag "mRNA_start_NF"; tag "cds_start_NF"; havana_gene "OTTMUSG00000018459.1"; havana_transcript "OTTMUST00000044549.1";
chrX	HAVANA	exon	111294000	111294326	0	-	.	gene_id "ENSMUSG00000025527.10"; transcript_id "ENSMUST00000124335.8"; gene_type "protein_coding"; gene_name "Satl1"; transcript_type "protein_coding"; transcript_name "Satl1-202"; exon_number 6; exon_id "ENSMUSE00000726603.2"; level 2; protein_id "ENSMUSP00000122770.2"; transcript_support_level "1"; mgi_id "MGI:1921059"; tag "mRNA_start_NF"; tag "cds_start_NF"; havana_gene "OTTMUSG00000018459.1"; havana_transcript "OTTMUST00000044549.1";
chrX	HAVANA	transcript	111294000	111315519	0	-	.	gene_id "ENSMUSG00000025527.10"; transcript_id "ENSMUST00000124335.8"; gene_type "protein_coding"; gene_name "Satl1"; transcript_type "protein_coding"; transcript_name "Satl1-202"; level 2; protein_id "ENSMUSP00000122770.2"; transcript_support_level "1"; mgi_id "MGI:1921059"; tag "mRNA_start_NF"; tag "cds_start_NF"; havana_gene "OTTMUSG00000018459.1"; havana_transcript "OTTMUST00000044549.1";
chrX	HAVANA	gene	111294000	111316476	0	-	.	gene_id "ENSMUSG00000025527.10"; gene_type "protein_coding"; gene_name "Satl1"; level 2; mgi_id "MGI:1921059"; havana_gene "OTTMUSG00000018459.1";
chrX	ENSEMBL	UTR	111294002	111294158	0	-	.	gene_id "ENSMUSG00000025527.10"; transcript_id "ENSMUST00000026601.3"; gene_type "protein_coding"; gene_name "Satl1"; transcript_type "protein_coding"; transcript_name "Satl1-201"; exon_number 6; exon_id "ENSMUSE00000294313.2"; level 3; protein_id "ENSMUSP00000026601.3"; transcript_support_level "1"; mgi_id "MGI:1921059"; tag "basic"; tag "Ensembl_canonical"; tag "GENCODE_Primary"; tag "appris_principal_1"; tag "CCDS"; ccdsid "CCDS53173.1"; havana_gene "OTTMUSG00000018459.1";
chrX	ENSEMBL	exon	111294002	111294326	0	-	.	gene_id "ENSMUSG00000025527.10"; transcript_id "ENSMUST00000026601.3"; gene_type "protein_coding"; gene_name "Satl1"; transcript_type "protein_coding"; transcript_name "Satl1-201"; exon_number 6; exon_id "ENSMUSE00000294313.2"; level 3; protein_id "ENSMUSP00000026601.3"; transcript_support_level "1"; mgi_id "MGI:1921059"; tag "basic"; tag "Ensembl_canonical"; tag "GENCODE_Primary"; tag "appris_principal_1"; tag "CCDS"; ccdsid "CCDS53173.1"; havana_gene "OTTMUSG00000018459.1";
chrX	ENSEMBL_gcm37	exon	111294002	111294326	2.96129722813119	-	.	gene_id "ENSMUSG00000025527.10"; transcript_id "ENSMUSG00000025527.10_tx_3"; exon_id "chrX_111294002_111294326_-"; exonnum "5"; txlen "831";
chrX	ENSEMBL_gcm37	exon	111294002	111294326	0.0443977557541098	-	.	gene_id "ENSMUSG00000025527.10"; transcript_id "ENSMUSG00000025527.10_tx_5"; exon_id "chrX_111294002_111294326_-"; exonnum "6"; txlen "705";
chrX	ENSEMBL	transcript	111294002	111316476	0	-	.	gene_id "ENSMUSG00000025527.10"; transcript_id "ENSMUST00000026601.3"; gene_type "protein_coding"; gene_name "Satl1"; transcript_type "protein_coding"; transcript_name "Satl1-201"; level 3; protein_id "ENSMUSP00000026601.3"; transcript_support_level "1"; mgi_id "MGI:1921059"; tag "basic"; tag "Ensembl_canonical"; tag "GENCODE_Primary"; tag "appris_principal_1"; tag "CCDS"; ccdsid "CCDS53173.1"; havana_gene "OTTMUSG00000018459.1";
chrX	HAVANA	stop_codon	111294156	111294158	0	-	0	gene_id "ENSMUSG00000025527.10"; transcript_id "ENSMUST00000124335.8"; gene_type "protein_coding"; gene_name "Satl1"; transcript_type "protein_coding"; transcript_name "Satl1-202"; exon_number 6; exon_id "ENSMUSE00000726603.2"; level 2; protein_id "ENSMUSP00000122770.2"; transcript_support_level "1"; mgi_id "MGI:1921059"; tag "mRNA_start_NF"; tag "cds_start_NF"; havana_gene "OTTMUSG00000018459.1"; havana_transcript "OTTMUST00000044549.1";
chrX	ENSEMBL	stop_codon	111294156	111294158	0	-	0	gene_id "ENSMUSG00000025527.10"; transcript_id "ENSMUST00000026601.3"; gene_type "protein_coding"; gene_name "Satl1"; transcript_type "protein_coding"; transcript_name "Satl1-201"; exon_number 6; exon_id "ENSMUSE00000294313.2"; level 3; protein_id "ENSMUSP00000026601.3"; transcript_support_level "1"; mgi_id "MGI:1921059"; tag "basic"; tag "Ensembl_canonical"; tag "GENCODE_Primary"; tag "appris_principal_1"; tag "CCDS"; ccdsid "CCDS53173.1"; havana_gene "OTTMUSG00000018459.1";
chrX	HAVANA	CDS	111294159	111294326	0	-	0	gene_id "ENSMUSG00000025527.10"; transcript_id "ENSMUST00000124335.8"; gene_type "protein_coding"; gene_name "Satl1"; transcript_type "protein_coding"; transcript_name "Satl1-202"; exon_number 6; exon_id "ENSMUSE00000726603.2"; level 2; protein_id "ENSMUSP00000122770.2"; transcript_support_level "1"; mgi_id "MGI:1921059"; tag "mRNA_start_NF"; tag "cds_start_NF"; havana_gene "OTTMUSG00000018459.1"; havana_transcript "OTTMUST00000044549.1";
chrX	ENSEMBL	CDS	111294159	111294326	0	-	0	gene_id "ENSMUSG00000025527.10"; transcript_id "ENSMUST00000026601.3"; gene_type "protein_coding"; gene_name "Satl1"; transcript_type "protein_coding"; transcript_name "Satl1-201"; exon_number 6; exon_id "ENSMUSE00000294313.2"; level 3; protein_id "ENSMUSP00000026601.3"; transcript_support_level "1"; mgi_id "MGI:1921059"; tag "basic"; tag "Ensembl_canonical"; tag "GENCODE_Primary"; tag "appris_principal_1"; tag "CCDS"; ccdsid "CCDS53173.1"; havana_gene "OTTMUSG00000018459.1";
chrX	HAVANA	exon	111295069	111295109	0	-	.	gene_id "ENSMUSG00000025527.10"; transcript_id "ENSMUST00000124335.8"; gene_type "protein_coding"; gene_name "Satl1"; transcript_type "protein_coding"; transcript_name "Satl1-202"; exon_number 5; exon_id "ENSMUSE00000294320.2"; level 2; protein_id "ENSMUSP00000122770.2"; transcript_support_level "1"; mgi_id "MGI:1921059"; tag "mRNA_start_NF"; tag "cds_start_NF"; havana_gene "OTTMUSG00000018459.1"; havana_transcript "OTTMUST00000044549.1";
chrX	HAVANA	CDS	111295069	111295109	0	-	2	gene_id "ENSMUSG00000025527.10"; transcript_id "ENSMUST00000124335.8"; gene_type "protein_coding"; gene_name "Satl1"; transcript_type "protein_coding"; transcript_name "Satl1-202"; exon_number 5; exon_id "ENSMUSE00000294320.2"; level 2; protein_id "ENSMUSP00000122770.2"; transcript_support_level "1"; mgi_id "MGI:1921059"; tag "mRNA_start_NF"; tag "cds_start_NF"; havana_gene "OTTMUSG00000018459.1"; havana_transcript "OTTMUST00000044549.1";
chrX	ENSEMBL	exon	111295069	111295109	0	-	.	gene_id "ENSMUSG00000025527.10"; transcript_id "ENSMUST00000026601.3"; gene_type "protein_coding"; gene_name "Satl1"; transcript_type "protein_coding"; transcript_name "Satl1-201"; exon_number 5; exon_id "ENSMUSE00000294320.2"; level 3; protein_id "ENSMUSP00000026601.3"; transcript_support_level "1"; mgi_id "MGI:1921059"; tag "basic"; tag "Ensembl_canonical"; tag "GENCODE_Primary"; tag "appris_principal_1"; tag "CCDS"; ccdsid "CCDS53173.1"; havana_gene "OTTMUSG00000018459.1";
chrX	ENSEMBL	CDS	111295069	111295109	0	-	2	gene_id "ENSMUSG00000025527.10"; transcript_id "ENSMUST00000026601.3"; gene_type "protein_coding"; gene_name "Satl1"; transcript_type "protein_coding"; transcript_name "Satl1-201"; exon_number 5; exon_id "ENSMUSE00000294320.2"; level 3; protein_id "ENSMUSP00000026601.3"; transcript_support_level "1"; mgi_id "MGI:1921059"; tag "basic"; tag "Ensembl_canonical"; tag "GENCODE_Primary"; tag "appris_principal_1"; tag "CCDS"; ccdsid "CCDS53173.1"; havana_gene "OTTMUSG00000018459.1";
chrX	ENSEMBL_gcm37	exon	111295069	111295109	2.96129722813119	-	.	gene_id "ENSMUSG00000025527.10"; transcript_id "ENSMUSG00000025527.10_tx_3"; exon_id "chrX_111295069_111295109_-"; exonnum "4"; txlen "831";
chrX	ENSEMBL_gcm37	exon	111295069	111295109	0.0443977557541098	-	.	gene_id "ENSMUSG00000025527.10"; transcript_id "ENSMUSG00000025527.10_tx_5"; exon_id "chrX_111295069_111295109_-"; exonnum "5"; txlen "705";
chrX	HAVANA	exon	111299164	111299265	0	-	.	gene_id "ENSMUSG00000025527.10"; transcript_id "ENSMUST00000124335.8"; gene_type "protein_coding"; gene_name "Satl1"; transcript_type "protein_coding"; transcript_name "Satl1-202"; exon_number 4; exon_id "ENSMUSE00000294328.2"; level 2; protein_id "ENSMUSP00000122770.2"; transcript_support_level "1"; mgi_id "MGI:1921059"; tag "mRNA_start_NF"; tag "cds_start_NF"; havana_gene "OTTMUSG00000018459.1"; havana_transcript "OTTMUST00000044549.1";
chrX	HAVANA	CDS	111299164	111299265	0	-	2	gene_id "ENSMUSG00000025527.10"; transcript_id "ENSMUST00000124335.8"; gene_type "protein_coding"; gene_name "Satl1"; transcript_type "protein_coding"; transcript_name "Satl1-202"; exon_number 4; exon_id "ENSMUSE00000294328.2"; level 2; protein_id "ENSMUSP00000122770.2"; transcript_support_level "1"; mgi_id "MGI:1921059"; tag "mRNA_start_NF"; tag "cds_start_NF"; havana_gene "OTTMUSG00000018459.1"; havana_transcript "OTTMUST00000044549.1";
chrX	ENSEMBL	exon	111299164	111299265	0	-	.	gene_id "ENSMUSG00000025527.10"; transcript_id "ENSMUST00000026601.3"; gene_type "protein_coding"; gene_name "Satl1"; transcript_type "protein_coding"; transcript_name "Satl1-201"; exon_number 4; exon_id "ENSMUSE00000294328.2"; level 3; protein_id "ENSMUSP00000026601.3"; transcript_support_level "1"; mgi_id "MGI:1921059"; tag "basic"; tag "Ensembl_canonical"; tag "GENCODE_Primary"; tag "appris_principal_1"; tag "CCDS"; ccdsid "CCDS53173.1"; havana_gene "OTTMUSG00000018459.1";
chrX	ENSEMBL	CDS	111299164	111299265	0	-	2	gene_id "ENSMUSG00000025527.10"; transcript_id "ENSMUST00000026601.3"; gene_type "protein_coding"; gene_name "Satl1"; transcript_type "protein_coding"; transcript_name "Satl1-201"; exon_number 4; exon_id "ENSMUSE00000294328.2"; level 3; protein_id "ENSMUSP00000026601.3"; transcript_support_level "1"; mgi_id "MGI:1921059"; tag "basic"; tag "Ensembl_canonical"; tag "GENCODE_Primary"; tag "appris_principal_1"; tag "CCDS"; ccdsid "CCDS53173.1"; havana_gene "OTTMUSG00000018459.1";
chrX	ENSEMBL_gcm37	exon	111299164	111299265	2.96129722813119	-	.	gene_id "ENSMUSG00000025527.10"; transcript_id "ENSMUSG00000025527.10_tx_3"; exon_id "chrX_111299164_111299265_-"; exonnum "3"; txlen "831";
chrX	ENSEMBL_gcm37	exon	111299164	111299265	0.0443977557541098	-	.	gene_id "ENSMUSG00000025527.10"; transcript_id "ENSMUSG00000025527.10_tx_5"; exon_id "chrX_111299164_111299265_-"; exonnum "4"; txlen "705";
chrX	HAVANA	exon	111299662	111299742	0	-	.	gene_id "ENSMUSG00000025527.10"; transcript_id "ENSMUST00000124335.8"; gene_type "protein_coding"; gene_name "Satl1"; transcript_type "protein_coding"; transcript_name "Satl1-202"; exon_number 3; exon_id "ENSMUSE00000294338.2"; level 2; protein_id "ENSMUSP00000122770.2"; transcript_support_level "1"; mgi_id "MGI:1921059"; tag "mRNA_start_NF"; tag "cds_start_NF"; havana_gene "OTTMUSG00000018459.1"; havana_transcript "OTTMUST00000044549.1";
chrX	HAVANA	CDS	111299662	111299742	0	-	2	gene_id "ENSMUSG00000025527.10"; transcript_id "ENSMUST00000124335.8"; gene_type "protein_coding"; gene_name "Satl1"; transcript_type "protein_coding"; transcript_name "Satl1-202"; exon_number 3; exon_id "ENSMUSE00000294338.2"; level 2; protein_id "ENSMUSP00000122770.2"; transcript_support_level "1"; mgi_id "MGI:1921059"; tag "mRNA_start_NF"; tag "cds_start_NF"; havana_gene "OTTMUSG00000018459.1"; havana_transcript "OTTMUST00000044549.1";
chrX	ENSEMBL	exon	111299662	111299742	0	-	.	gene_id "ENSMUSG00000025527.10"; transcript_id "ENSMUST00000026601.3"; gene_type "protein_coding"; gene_name "Satl1"; transcript_type "protein_coding"; transcript_name "Satl1-201"; exon_number 3; exon_id "ENSMUSE00000294338.2"; level 3; protein_id "ENSMUSP00000026601.3"; transcript_support_level "1"; mgi_id "MGI:1921059"; tag "basic"; tag "Ensembl_canonical"; tag "GENCODE_Primary"; tag "appris_principal_1"; tag "CCDS"; ccdsid "CCDS53173.1"; havana_gene "OTTMUSG00000018459.1";
chrX	ENSEMBL	CDS	111299662	111299742	0	-	2	gene_id "ENSMUSG00000025527.10"; transcript_id "ENSMUST00000026601.3"; gene_type "protein_coding"; gene_name "Satl1"; transcript_type "protein_coding"; transcript_name "Satl1-201"; exon_number 3; exon_id "ENSMUSE00000294338.2"; level 3; protein_id "ENSMUSP00000026601.3"; transcript_support_level "1"; mgi_id "MGI:1921059"; tag "basic"; tag "Ensembl_canonical"; tag "GENCODE_Primary"; tag "appris_principal_1"; tag "CCDS"; ccdsid "CCDS53173.1"; havana_gene "OTTMUSG00000018459.1";
chrX	ENSEMBL_gcm37	exon	111299662	111299742	2.96129722813119	-	.	gene_id "ENSMUSG00000025527.10"; transcript_id "ENSMUSG00000025527.10_tx_3"; exon_id "chrX_111299662_111299742_-"; exonnum "2"; txlen "831";
chrX	ENSEMBL_gcm37	exon	111299662	111299742	0.0443977557541098	-	.	gene_id "ENSMUSG00000025527.10"; transcript_id "ENSMUSG00000025527.10_tx_5"; exon_id "chrX_111299662_111299742_-"; exonnum "3"; txlen "705";
chrX	sragcm37_ss	exon	111299967	111300248	2.96129722813119	-	.	gene_id "ENSMUSG00000025527.10"; transcript_id "ENSMUSG00000025527.10_tx_3"; exon_id "chrX_111299967_111300248_-"; exonnum "1"; txlen "831";
chrX	HAVANA	exon	111308946	111308997	0	-	.	gene_id "ENSMUSG00000025527.10"; transcript_id "ENSMUST00000124335.8"; gene_type "protein_coding"; gene_name "Satl1"; transcript_type "protein_coding"; transcript_name "Satl1-202"; exon_number 2; exon_id "ENSMUSE00000151407.2"; level 2; protein_id "ENSMUSP00000122770.2"; transcript_support_level "1"; mgi_id "MGI:1921059"; tag "mRNA_start_NF"; tag "cds_start_NF"; havana_gene "OTTMUSG00000018459.1"; havana_transcript "OTTMUST00000044549.1";
chrX	HAVANA	CDS	111308946	111308997	0	-	0	gene_id "ENSMUSG00000025527.10"; transcript_id "ENSMUST00000124335.8"; gene_type "protein_coding"; gene_name "Satl1"; transcript_type "protein_coding"; transcript_name "Satl1-202"; exon_number 2; exon_id "ENSMUSE00000151407.2"; level 2; protein_id "ENSMUSP00000122770.2"; transcript_support_level "1"; mgi_id "MGI:1921059"; tag "mRNA_start_NF"; tag "cds_start_NF"; havana_gene "OTTMUSG00000018459.1"; havana_transcript "OTTMUST00000044549.1";
chrX	ENSEMBL	exon	111308946	111308997	0	-	.	gene_id "ENSMUSG00000025527.10"; transcript_id "ENSMUST00000026601.3"; gene_type "protein_coding"; gene_name "Satl1"; transcript_type "protein_coding"; transcript_name "Satl1-201"; exon_number 2; exon_id "ENSMUSE00000151407.2"; level 3; protein_id "ENSMUSP00000026601.3"; transcript_support_level "1"; mgi_id "MGI:1921059"; tag "basic"; tag "Ensembl_canonical"; tag "GENCODE_Primary"; tag "appris_principal_1"; tag "CCDS"; ccdsid "CCDS53173.1"; havana_gene "OTTMUSG00000018459.1";
chrX	ENSEMBL	CDS	111308946	111308997	0	-	0	gene_id "ENSMUSG00000025527.10"; transcript_id "ENSMUST00000026601.3"; gene_type "protein_coding"; gene_name "Satl1"; transcript_type "protein_coding"; transcript_name "Satl1-201"; exon_number 2; exon_id "ENSMUSE00000151407.2"; level 3; protein_id "ENSMUSP00000026601.3"; transcript_support_level "1"; mgi_id "MGI:1921059"; tag "basic"; tag "Ensembl_canonical"; tag "GENCODE_Primary"; tag "appris_principal_1"; tag "CCDS"; ccdsid "CCDS53173.1"; havana_gene "OTTMUSG00000018459.1";
chrX	ENSEMBL_gcm37	exon	111308946	111308997	0.0443977557541098	-	.	gene_id "ENSMUSG00000025527.10"; transcript_id "ENSMUSG00000025527.10_tx_5"; exon_id "chrX_111308946_111308997_-"; exonnum "2"; txlen "705";
chrX	HAVANA	exon	111314666	111315519	0	-	.	gene_id "ENSMUSG00000025527.10"; transcript_id "ENSMUST00000124335.8"; gene_type "protein_coding"; gene_name "Satl1"; transcript_type "protein_coding"; transcript_name "Satl1-202"; exon_number 1; exon_id "ENSMUSE00000791216.2"; level 2; protein_id "ENSMUSP00000122770.2"; transcript_support_level "1"; mgi_id "MGI:1921059"; tag "mRNA_start_NF"; tag "cds_start_NF"; havana_gene "OTTMUSG00000018459.1"; havana_transcript "OTTMUST00000044549.1";
chrX	HAVANA	CDS	111314666	111315519	0	-	2	gene_id "ENSMUSG00000025527.10"; transcript_id "ENSMUST00000124335.8"; gene_type "protein_coding"; gene_name "Satl1"; transcript_type "protein_coding"; transcript_name "Satl1-202"; exon_number 1; exon_id "ENSMUSE00000791216.2"; level 2; protein_id "ENSMUSP00000122770.2"; transcript_support_level "1"; mgi_id "MGI:1921059"; tag "mRNA_start_NF"; tag "cds_start_NF"; havana_gene "OTTMUSG00000018459.1"; havana_transcript "OTTMUST00000044549.1";
chrX	ENSEMBL	CDS	111314666	111316453	0	-	0	gene_id "ENSMUSG00000025527.10"; transcript_id "ENSMUST00000026601.3"; gene_type "protein_coding"; gene_name "Satl1"; transcript_type "protein_coding"; transcript_name "Satl1-201"; exon_number 1; exon_id "ENSMUSE00000151406.3"; level 3; protein_id "ENSMUSP00000026601.3"; transcript_support_level "1"; mgi_id "MGI:1921059"; tag "basic"; tag "Ensembl_canonical"; tag "GENCODE_Primary"; tag "appris_principal_1"; tag "CCDS"; ccdsid "CCDS53173.1"; havana_gene "OTTMUSG00000018459.1";
chrX	ENSEMBL	exon	111314666	111316476	0	-	.	gene_id "ENSMUSG00000025527.10"; transcript_id "ENSMUST00000026601.3"; gene_type "protein_coding"; gene_name "Satl1"; transcript_type "protein_coding"; transcript_name "Satl1-201"; exon_number 1; exon_id "ENSMUSE00000151406.3"; level 3; protein_id "ENSMUSP00000026601.3"; transcript_support_level "1"; mgi_id "MGI:1921059"; tag "basic"; tag "Ensembl_canonical"; tag "GENCODE_Primary"; tag "appris_principal_1"; tag "CCDS"; ccdsid "CCDS53173.1"; havana_gene "OTTMUSG00000018459.1";
chrX	ENSEMBL	start_codon	111316451	111316453	0	-	0	gene_id "ENSMUSG00000025527.10"; transcript_id "ENSMUST00000026601.3"; gene_type "protein_coding"; gene_name "Satl1"; transcript_type "protein_coding"; transcript_name "Satl1-201"; exon_number 1; exon_id "ENSMUSE00000151406.3"; level 3; protein_id "ENSMUSP00000026601.3"; transcript_support_level "1"; mgi_id "MGI:1921059"; tag "basic"; tag "Ensembl_canonical"; tag "GENCODE_Primary"; tag "appris_principal_1"; tag "CCDS"; ccdsid "CCDS53173.1"; havana_gene "OTTMUSG00000018459.1";
chrX	ENSEMBL	UTR	111316454	111316476	0	-	.	gene_id "ENSMUSG00000025527.10"; transcript_id "ENSMUST00000026601.3"; gene_type "protein_coding"; gene_name "Satl1"; transcript_type "protein_coding"; transcript_name "Satl1-201"; exon_number 1; exon_id "ENSMUSE00000151406.3"; level 3; protein_id "ENSMUSP00000026601.3"; transcript_support_level "1"; mgi_id "MGI:1921059"; tag "basic"; tag "Ensembl_canonical"; tag "GENCODE_Primary"; tag "appris_principal_1"; tag "CCDS"; ccdsid "CCDS53173.1"; havana_gene "OTTMUSG00000018459.1";
chrX	sragcm37_ss	exon	111329291	111329394	0.0443977557541098	-	.	gene_id "ENSMUSG00000025527.10"; transcript_id "ENSMUSG00000025527.10_tx_5"; exon_id "chrX_111329291_111329394_-"; exonnum "1"; txlen "705";
chrX	HAVANA	exon	111368730	111369234	0	-	.	gene_id "ENSMUSG00000083520.2"; transcript_id "ENSMUST00000118325.2"; gene_type "processed_pseudogene"; gene_name "Gm6418"; transcript_type "processed_pseudogene"; transcript_name "Gm6418-201"; exon_number 2; exon_id "ENSMUSE00000708680.2"; level 2; transcript_support_level "NA"; mgi_id "MGI:3647565"; ont "PGO:0000004"; tag "basic"; tag "Ensembl_canonical"; tag "GENCODE_Primary"; havana_gene "OTTMUSG00000018461.1"; havana_transcript "OTTMUST00000044553.1";
chrX	HAVANA	gene	111368730	111372600	0	-	.	gene_id "ENSMUSG00000083520.2"; gene_type "processed_pseudogene"; gene_name "Gm6418"; level 2; mgi_id "MGI:3647565"; havana_gene "OTTMUSG00000018461.1";
chrX	HAVANA	transcript	111368730	111372600	0	-	.	gene_id "ENSMUSG00000083520.2"; transcript_id "ENSMUST00000118325.2"; gene_type "processed_pseudogene"; gene_name "Gm6418"; transcript_type "processed_pseudogene"; transcript_name "Gm6418-201"; level 2; transcript_support_level "NA"; mgi_id "MGI:3647565"; ont "PGO:0000004"; tag "basic"; tag "Ensembl_canonical"; tag "GENCODE_Primary"; havana_gene "OTTMUSG00000018461.1"; havana_transcript "OTTMUST00000044553.1";
chrX	HAVANA	exon	111369529	111372600	0	-	.	gene_id "ENSMUSG00000083520.2"; transcript_id "ENSMUST00000118325.2"; gene_type "processed_pseudogene"; gene_name "Gm6418"; transcript_type "processed_pseudogene"; transcript_name "Gm6418-201"; exon_number 1; exon_id "ENSMUSE00000721933.2"; level 2; transcript_support_level "NA"; mgi_id "MGI:3647565"; ont "PGO:0000004"; tag "basic"; tag "Ensembl_canonical"; tag "GENCODE_Primary"; havana_gene "OTTMUSG00000018461.1"; havana_transcript "OTTMUST00000044553.1";
chrX	HAVANA	UTR	111548128	111550135	0	-	.	gene_id "ENSMUSG00000034607.7"; transcript_id "ENSMUST00000039887.4"; gene_type "protein_coding"; gene_name "Pof1b"; transcript_type "protein_coding"; transcript_name "Pof1b-201"; exon_number 17; exon_id "ENSMUSE00000340288.3"; level 2; protein_id "ENSMUSP00000047655.4"; transcript_support_level "1"; mgi_id "MGI:1916943"; tag "basic"; tag "Ensembl_canonical"; tag "GENCODE_Primary"; tag "appris_principal_1"; tag "CCDS"; ccdsid "CCDS30362.1"; havana_gene "OTTMUSG00000018382.1"; havana_transcript "OTTMUST00000044375.1";
chrX	HAVANA	exon	111548128	111550138	0	-	.	gene_id "ENSMUSG00000034607.7"; transcript_id "ENSMUST00000039887.4"; gene_type "protein_coding"; gene_name "Pof1b"; transcript_type "protein_coding"; transcript_name "Pof1b-201"; exon_number 17; exon_id "ENSMUSE00000340288.3"; level 2; protein_id "ENSMUSP00000047655.4"; transcript_support_level "1"; mgi_id "MGI:1916943"; tag "basic"; tag "Ensembl_canonical"; tag "GENCODE_Primary"; tag "appris_principal_1"; tag "CCDS"; ccdsid "CCDS30362.1"; havana_gene "OTTMUSG00000018382.1"; havana_transcript "OTTMUST00000044375.1";
chrX	HAVANA	gene	111548128	111608348	0	-	.	gene_id "ENSMUSG00000034607.7"; gene_type "protein_coding"; gene_name "Pof1b"; level 2; mgi_id "MGI:1916943"; tag "overlapping_locus"; havana_gene "OTTMUSG00000018382.1";
chrX	HAVANA	transcript	111548128	111608348	0	-	.	gene_id "ENSMUSG00000034607.7"; transcript_id "ENSMUST00000039887.4"; gene_type "protein_coding"; gene_name "Pof1b"; transcript_type "protein_coding"; transcript_name "Pof1b-201"; level 2; protein_id "ENSMUSP00000047655.4"; transcript_support_level "1"; mgi_id "MGI:1916943"; tag "basic"; tag "Ensembl_canonical"; tag "GENCODE_Primary"; tag "appris_principal_1"; tag "CCDS"; ccdsid "CCDS30362.1"; havana_gene "OTTMUSG00000018382.1"; havana_transcript "OTTMUST00000044375.1";
chrX	HAVANA	stop_codon	111550133	111550135	0	-	0	gene_id "ENSMUSG00000034607.7"; transcript_id "ENSMUST00000039887.4"; gene_type "protein_coding"; gene_name "Pof1b"; transcript_type "protein_coding"; transcript_name "Pof1b-201"; exon_number 17; exon_id "ENSMUSE00000340288.3"; level 2; protein_id "ENSMUSP00000047655.4"; transcript_support_level "1"; mgi_id "MGI:1916943"; tag "basic"; tag "Ensembl_canonical"; tag "GENCODE_Primary"; tag "appris_principal_1"; tag "CCDS"; ccdsid "CCDS30362.1"; havana_gene "OTTMUSG00000018382.1"; havana_transcript "OTTMUST00000044375.1";
chrX	HAVANA	CDS	111550136	111550138	0	-	0	gene_id "ENSMUSG00000034607.7"; transcript_id "ENSMUST00000039887.4"; gene_type "protein_coding"; gene_name "Pof1b"; transcript_type "protein_coding"; transcript_name "Pof1b-201"; exon_number 17; exon_id "ENSMUSE00000340288.3"; level 2; protein_id "ENSMUSP00000047655.4"; transcript_support_level "1"; mgi_id "MGI:1916943"; tag "basic"; tag "Ensembl_canonical"; tag "GENCODE_Primary"; tag "appris_principal_1"; tag "CCDS"; ccdsid "CCDS30362.1"; havana_gene "OTTMUSG00000018382.1"; havana_transcript "OTTMUST00000044375.1";
chrX	HAVANA	exon	111552675	111552789	0	-	.	gene_id "ENSMUSG00000034607.7"; transcript_id "ENSMUST00000039887.4"; gene_type "protein_coding"; gene_name "Pof1b"; transcript_type "protein_coding"; transcript_name "Pof1b-201"; exon_number 16; exon_id "ENSMUSE00000380503.2"; level 2; protein_id "ENSMUSP00000047655.4"; transcript_support_level "1"; mgi_id "MGI:1916943"; tag "basic"; tag "Ensembl_canonical"; tag "GENCODE_Primary"; tag "appris_principal_1"; tag "CCDS"; ccdsid "CCDS30362.1"; havana_gene "OTTMUSG00000018382.1"; havana_transcript "OTTMUST00000044375.1";
chrX	HAVANA	CDS	111552675	111552789	0	-	1	gene_id "ENSMUSG00000034607.7"; transcript_id "ENSMUST00000039887.4"; gene_type "protein_coding"; gene_name "Pof1b"; transcript_type "protein_coding"; transcript_name "Pof1b-201"; exon_number 16; exon_id "ENSMUSE00000380503.2"; level 2; protein_id "ENSMUSP00000047655.4"; transcript_support_level "1"; mgi_id "MGI:1916943"; tag "basic"; tag "Ensembl_canonical"; tag "GENCODE_Primary"; tag "appris_principal_1"; tag "CCDS"; ccdsid "CCDS30362.1"; havana_gene "OTTMUSG00000018382.1"; havana_transcript "OTTMUST00000044375.1";
chrX	HAVANA	exon	111554030	111554112	0	-	.	gene_id "ENSMUSG00000034607.7"; transcript_id "ENSMUST00000039887.4"; gene_type "protein_coding"; gene_name "Pof1b"; transcript_type "protein_coding"; transcript_name "Pof1b-201"; exon_number 15; exon_id "ENSMUSE00000295239.2"; level 2; protein_id "ENSMUSP00000047655.4"; transcript_support_level "1"; mgi_id "MGI:1916943"; tag "basic"; tag "Ensembl_canonical"; tag "GENCODE_Primary"; tag "appris_principal_1"; tag "CCDS"; ccdsid "CCDS30362.1"; havana_gene "OTTMUSG00000018382.1"; havana_transcript "OTTMUST00000044375.1";
chrX	HAVANA	CDS	111554030	111554112	0	-	0	gene_id "ENSMUSG00000034607.7"; transcript_id "ENSMUST00000039887.4"; gene_type "protein_coding"; gene_name "Pof1b"; transcript_type "protein_coding"; transcript_name "Pof1b-201"; exon_number 15; exon_id "ENSMUSE00000295239.2"; level 2; protein_id "ENSMUSP00000047655.4"; transcript_support_level "1"; mgi_id "MGI:1916943"; tag "basic"; tag "Ensembl_canonical"; tag "GENCODE_Primary"; tag "appris_principal_1"; tag "CCDS"; ccdsid "CCDS30362.1"; havana_gene "OTTMUSG00000018382.1"; havana_transcript "OTTMUST00000044375.1";
chrX	HAVANA	exon	111554944	111555072	0	-	.	gene_id "ENSMUSG00000034607.7"; transcript_id "ENSMUST00000039887.4"; gene_type "protein_coding"; gene_name "Pof1b"; transcript_type "protein_coding"; transcript_name "Pof1b-201"; exon_number 14; exon_id "ENSMUSE00000295246.2"; level 2; protein_id "ENSMUSP00000047655.4"; transcript_support_level "1"; mgi_id "MGI:1916943"; tag "basic"; tag "Ensembl_canonical"; tag "GENCODE_Primary"; tag "appris_principal_1"; tag "CCDS"; ccdsid "CCDS30362.1"; havana_gene "OTTMUSG00000018382.1"; havana_transcript "OTTMUST00000044375.1";
chrX	HAVANA	CDS	111554944	111555072	0	-	0	gene_id "ENSMUSG00000034607.7"; transcript_id "ENSMUST00000039887.4"; gene_type "protein_coding"; gene_name "Pof1b"; transcript_type "protein_coding"; transcript_name "Pof1b-201"; exon_number 14; exon_id "ENSMUSE00000295246.2"; level 2; protein_id "ENSMUSP00000047655.4"; transcript_support_level "1"; mgi_id "MGI:1916943"; tag "basic"; tag "Ensembl_canonical"; tag "GENCODE_Primary"; tag "appris_principal_1"; tag "CCDS"; ccdsid "CCDS30362.1"; havana_gene "OTTMUSG00000018382.1"; havana_transcript "OTTMUST00000044375.1";
chrX	HAVANA	exon	111556409	111556528	0	-	.	gene_id "ENSMUSG00000034607.7"; transcript_id "ENSMUST00000039887.4"; gene_type "protein_coding"; gene_name "Pof1b"; transcript_type "protein_coding"; transcript_name "Pof1b-201"; exon_number 13; exon_id "ENSMUSE00000295255.2"; level 2; protein_id "ENSMUSP00000047655.4"; transcript_support_level "1"; mgi_id "MGI:1916943"; tag "basic"; tag "Ensembl_canonical"; tag "GENCODE_Primary"; tag "appris_principal_1"; tag "CCDS"; ccdsid "CCDS30362.1"; havana_gene "OTTMUSG00000018382.1"; havana_transcript "OTTMUST00000044375.1";
chrX	HAVANA	CDS	111556409	111556528	0	-	0	gene_id "ENSMUSG00000034607.7"; transcript_id "ENSMUST00000039887.4"; gene_type "protein_coding"; gene_name "Pof1b"; transcript_type "protein_coding"; transcript_name "Pof1b-201"; exon_number 13; exon_id "ENSMUSE00000295255.2"; level 2; protein_id "ENSMUSP00000047655.4"; transcript_support_level "1"; mgi_id "MGI:1916943"; tag "basic"; tag "Ensembl_canonical"; tag "GENCODE_Primary"; tag "appris_principal_1"; tag "CCDS"; ccdsid "CCDS30362.1"; havana_gene "OTTMUSG00000018382.1"; havana_transcript "OTTMUST00000044375.1";
chrX	HAVANA	exon	111556816	111556968	0	-	.	gene_id "ENSMUSG00000034607.7"; transcript_id "ENSMUST00000039887.4"; gene_type "protein_coding"; gene_name "Pof1b"; transcript_type "protein_coding"; transcript_name "Pof1b-201"; exon_number 12; exon_id "ENSMUSE00000295264.2"; level 2; protein_id "ENSMUSP00000047655.4"; transcript_support_level "1"; mgi_id "MGI:1916943"; tag "basic"; tag "Ensembl_canonical"; tag "GENCODE_Primary"; tag "appris_principal_1"; tag "CCDS"; ccdsid "CCDS30362.1"; havana_gene "OTTMUSG00000018382.1"; havana_transcript "OTTMUST00000044375.1";
chrX	HAVANA	CDS	111556816	111556968	0	-	0	gene_id "ENSMUSG00000034607.7"; transcript_id "ENSMUST00000039887.4"; gene_type "protein_coding"; gene_name "Pof1b"; transcript_type "protein_coding"; transcript_name "Pof1b-201"; exon_number 12; exon_id "ENSMUSE00000295264.2"; level 2; protein_id "ENSMUSP00000047655.4"; transcript_support_level "1"; mgi_id "MGI:1916943"; tag "basic"; tag "Ensembl_canonical"; tag "GENCODE_Primary"; tag "appris_principal_1"; tag "CCDS"; ccdsid "CCDS30362.1"; havana_gene "OTTMUSG00000018382.1"; havana_transcript "OTTMUST00000044375.1";
chrX	HAVANA	exon	111557757	111557870	0	-	.	gene_id "ENSMUSG00000034607.7"; transcript_id "ENSMUST00000039887.4"; gene_type "protein_coding"; gene_name "Pof1b"; transcript_type "protein_coding"; transcript_name "Pof1b-201"; exon_number 11; exon_id "ENSMUSE00000295275.2"; level 2; protein_id "ENSMUSP00000047655.4"; transcript_support_level "1"; mgi_id "MGI:1916943"; tag "basic"; tag "Ensembl_canonical"; tag "GENCODE_Primary"; tag "appris_principal_1"; tag "CCDS"; ccdsid "CCDS30362.1"; havana_gene "OTTMUSG00000018382.1"; havana_transcript "OTTMUST00000044375.1";
chrX	HAVANA	CDS	111557757	111557870	0	-	0	gene_id "ENSMUSG00000034607.7"; transcript_id "ENSMUST00000039887.4"; gene_type "protein_coding"; gene_name "Pof1b"; transcript_type "protein_coding"; transcript_name "Pof1b-201"; exon_number 11; exon_id "ENSMUSE00000295275.2"; level 2; protein_id "ENSMUSP00000047655.4"; transcript_support_level "1"; mgi_id "MGI:1916943"; tag "basic"; tag "Ensembl_canonical"; tag "GENCODE_Primary"; tag "appris_principal_1"; tag "CCDS"; ccdsid "CCDS30362.1"; havana_gene "OTTMUSG00000018382.1"; havana_transcript "OTTMUST00000044375.1";
chrX	HAVANA	exon	111558715	111558807	0	-	.	gene_id "ENSMUSG00000034607.7"; transcript_id "ENSMUST00000039887.4"; gene_type "protein_coding"; gene_name "Pof1b"; transcript_type "protein_coding"; transcript_name "Pof1b-201"; exon_number 10; exon_id "ENSMUSE00000295285.2"; level 2; protein_id "ENSMUSP00000047655.4"; transcript_support_level "1"; mgi_id "MGI:1916943"; tag "basic"; tag "Ensembl_canonical"; tag "GENCODE_Primary"; tag "appris_principal_1"; tag "CCDS"; ccdsid "CCDS30362.1"; havana_gene "OTTMUSG00000018382.1"; havana_transcript "OTTMUST00000044375.1";
chrX	HAVANA	CDS	111558715	111558807	0	-	0	gene_id "ENSMUSG00000034607.7"; transcript_id "ENSMUST00000039887.4"; gene_type "protein_coding"; gene_name "Pof1b"; transcript_type "protein_coding"; transcript_name "Pof1b-201"; exon_number 10; exon_id "ENSMUSE00000295285.2"; level 2; protein_id "ENSMUSP00000047655.4"; transcript_support_level "1"; mgi_id "MGI:1916943"; tag "basic"; tag "Ensembl_canonical"; tag "GENCODE_Primary"; tag "appris_principal_1"; tag "CCDS"; ccdsid "CCDS30362.1"; havana_gene "OTTMUSG00000018382.1"; havana_transcript "OTTMUST00000044375.1";
chrX	HAVANA	exon	111565786	111565860	0	-	.	gene_id "ENSMUSG00000034607.7"; transcript_id "ENSMUST00000039887.4"; gene_type "protein_coding"; gene_name "Pof1b"; transcript_type "protein_coding"; transcript_name "Pof1b-201"; exon_number 9; exon_id "ENSMUSE00000295296.2"; level 2; protein_id "ENSMUSP00000047655.4"; transcript_support_level "1"; mgi_id "MGI:1916943"; tag "basic"; tag "Ensembl_canonical"; tag "GENCODE_Primary"; tag "appris_principal_1"; tag "CCDS"; ccdsid "CCDS30362.1"; havana_gene "OTTMUSG00000018382.1"; havana_transcript "OTTMUST00000044375.1";
chrX	HAVANA	CDS	111565786	111565860	0	-	0	gene_id "ENSMUSG00000034607.7"; transcript_id "ENSMUST00000039887.4"; gene_type "protein_coding"; gene_name "Pof1b"; transcript_type "protein_coding"; transcript_name "Pof1b-201"; exon_number 9; exon_id "ENSMUSE00000295296.2"; level 2; protein_id "ENSMUSP00000047655.4"; transcript_support_level "1"; mgi_id "MGI:1916943"; tag "basic"; tag "Ensembl_canonical"; tag "GENCODE_Primary"; tag "appris_principal_1"; tag "CCDS"; ccdsid "CCDS30362.1"; havana_gene "OTTMUSG00000018382.1"; havana_transcript "OTTMUST00000044375.1";
chrX	HAVANA	exon	111567149	111567176	0	-	.	gene_id "ENSMUSG00000034607.7"; transcript_id "ENSMUST00000039887.4"; gene_type "protein_coding"; gene_name "Pof1b"; transcript_type "protein_coding"; transcript_name "Pof1b-201"; exon_number 8; exon_id "ENSMUSE00000295303.2"; level 2; protein_id "ENSMUSP00000047655.4"; transcript_support_level "1"; mgi_id "MGI:1916943"; tag "basic"; tag "Ensembl_canonical"; tag "GENCODE_Primary"; tag "appris_principal_1"; tag "CCDS"; ccdsid "CCDS30362.1"; havana_gene "OTTMUSG00000018382.1"; havana_transcript "OTTMUST00000044375.1";
chrX	HAVANA	CDS	111567149	111567176	0	-	1	gene_id "ENSMUSG00000034607.7"; transcript_id "ENSMUST00000039887.4"; gene_type "protein_coding"; gene_name "Pof1b"; transcript_type "protein_coding"; transcript_name "Pof1b-201"; exon_number 8; exon_id "ENSMUSE00000295303.2"; level 2; protein_id "ENSMUSP00000047655.4"; transcript_support_level "1"; mgi_id "MGI:1916943"; tag "basic"; tag "Ensembl_canonical"; tag "GENCODE_Primary"; tag "appris_principal_1"; tag "CCDS"; ccdsid "CCDS30362.1"; havana_gene "OTTMUSG00000018382.1"; havana_transcript "OTTMUST00000044375.1";
chrX	HAVANA	gene	111570218	111571125	0	-	.	gene_id "ENSMUSG00000081399.3"; gene_type "processed_pseudogene"; gene_name "Gm14921"; level 2; mgi_id "MGI:3708102"; tag "overlapping_locus"; havana_gene "OTTMUSG00000018484.1";
chrX	HAVANA	transcript	111570218	111571125	0	-	.	gene_id "ENSMUSG00000081399.3"; transcript_id "ENSMUST00000118643.3"; gene_type "processed_pseudogene"; gene_name "Gm14921"; transcript_type "processed_pseudogene"; transcript_name "Gm14921-201"; level 2; transcript_support_level "NA"; mgi_id "MGI:3708102"; ont "PGO:0000004"; tag "basic"; tag "Ensembl_canonical"; tag "GENCODE_Primary"; havana_gene "OTTMUSG00000018484.1"; havana_transcript "OTTMUST00000044580.1";
chrX	HAVANA	exon	111570218	111571125	0	-	.	gene_id "ENSMUSG00000081399.3"; transcript_id "ENSMUST00000118643.3"; gene_type "processed_pseudogene"; gene_name "Gm14921"; transcript_type "processed_pseudogene"; transcript_name "Gm14921-201"; exon_number 1; exon_id "ENSMUSE00000713611.3"; level 2; transcript_support_level "NA"; mgi_id "MGI:3708102"; ont "PGO:0000004"; tag "basic"; tag "Ensembl_canonical"; tag "GENCODE_Primary"; havana_gene "OTTMUSG00000018484.1"; havana_transcript "OTTMUST00000044580.1";
chrX	HAVANA	exon	111571448	111571578	0	-	.	gene_id "ENSMUSG00000034607.7"; transcript_id "ENSMUST00000039887.4"; gene_type "protein_coding"; gene_name "Pof1b"; transcript_type "protein_coding"; transcript_name "Pof1b-201"; exon_number 7; exon_id "ENSMUSE00000295310.2"; level 2; protein_id "ENSMUSP00000047655.4"; transcript_support_level "1"; mgi_id "MGI:1916943"; tag "basic"; tag "Ensembl_canonical"; tag "GENCODE_Primary"; tag "appris_principal_1"; tag "CCDS"; ccdsid "CCDS30362.1"; havana_gene "OTTMUSG00000018382.1"; havana_transcript "OTTMUST00000044375.1";
chrX	HAVANA	CDS	111571448	111571578	0	-	0	gene_id "ENSMUSG00000034607.7"; transcript_id "ENSMUST00000039887.4"; gene_type "protein_coding"; gene_name "Pof1b"; transcript_type "protein_coding"; transcript_name "Pof1b-201"; exon_number 7; exon_id "ENSMUSE00000295310.2"; level 2; protein_id "ENSMUSP00000047655.4"; transcript_support_level "1"; mgi_id "MGI:1916943"; tag "basic"; tag "Ensembl_canonical"; tag "GENCODE_Primary"; tag "appris_principal_1"; tag "CCDS"; ccdsid "CCDS30362.1"; havana_gene "OTTMUSG00000018382.1"; havana_transcript "OTTMUST00000044375.1";
chrX	HAVANA	exon	111573846	111574019	0	-	.	gene_id "ENSMUSG00000034607.7"; transcript_id "ENSMUST00000039887.4"; gene_type "protein_coding"; gene_name "Pof1b"; transcript_type "protein_coding"; transcript_name "Pof1b-201"; exon_number 6; exon_id "ENSMUSE00000295316.2"; level 2; protein_id "ENSMUSP00000047655.4"; transcript_support_level "1"; mgi_id "MGI:1916943"; tag "basic"; tag "Ensembl_canonical"; tag "GENCODE_Primary"; tag "appris_principal_1"; tag "CCDS"; ccdsid "CCDS30362.1"; havana_gene "OTTMUSG00000018382.1"; havana_transcript "OTTMUST00000044375.1";
chrX	HAVANA	CDS	111573846	111574019	0	-	0	gene_id "ENSMUSG00000034607.7"; transcript_id "ENSMUST00000039887.4"; gene_type "protein_coding"; gene_name "Pof1b"; transcript_type "protein_coding"; transcript_name "Pof1b-201"; exon_number 6; exon_id "ENSMUSE00000295316.2"; level 2; protein_id "ENSMUSP00000047655.4"; transcript_support_level "1"; mgi_id "MGI:1916943"; tag "basic"; tag "Ensembl_canonical"; tag "GENCODE_Primary"; tag "appris_principal_1"; tag "CCDS"; ccdsid "CCDS30362.1"; havana_gene "OTTMUSG00000018382.1"; havana_transcript "OTTMUST00000044375.1";
chrX	HAVANA	exon	111578731	111578832	0	-	.	gene_id "ENSMUSG00000034607.7"; transcript_id "ENSMUST00000039887.4"; gene_type "protein_coding"; gene_name "Pof1b"; transcript_type "protein_coding"; transcript_name "Pof1b-201"; exon_number 5; exon_id "ENSMUSE00000295321.2"; level 2; protein_id "ENSMUSP00000047655.4"; transcript_support_level "1"; mgi_id "MGI:1916943"; tag "basic"; tag "Ensembl_canonical"; tag "GENCODE_Primary"; tag "appris_principal_1"; tag "CCDS"; ccdsid "CCDS30362.1"; havana_gene "OTTMUSG00000018382.1"; havana_transcript "OTTMUST00000044375.1";
chrX	HAVANA	CDS	111578731	111578832	0	-	0	gene_id "ENSMUSG00000034607.7"; transcript_id "ENSMUST00000039887.4"; gene_type "protein_coding"; gene_name "Pof1b"; transcript_type "protein_coding"; transcript_name "Pof1b-201"; exon_number 5; exon_id "ENSMUSE00000295321.2"; level 2; protein_id "ENSMUSP00000047655.4"; transcript_support_level "1"; mgi_id "MGI:1916943"; tag "basic"; tag "Ensembl_canonical"; tag "GENCODE_Primary"; tag "appris_principal_1"; tag "CCDS"; ccdsid "CCDS30362.1"; havana_gene "OTTMUSG00000018382.1"; havana_transcript "OTTMUST00000044375.1";
chrX	HAVANA	exon	111587068	111587148	0	-	.	gene_id "ENSMUSG00000034607.7"; transcript_id "ENSMUST00000039887.4"; gene_type "protein_coding"; gene_name "Pof1b"; transcript_type "protein_coding"; transcript_name "Pof1b-201"; exon_number 4; exon_id "ENSMUSE00000295332.2"; level 2; protein_id "ENSMUSP00000047655.4"; transcript_support_level "1"; mgi_id "MGI:1916943"; tag "basic"; tag "Ensembl_canonical"; tag "GENCODE_Primary"; tag "appris_principal_1"; tag "CCDS"; ccdsid "CCDS30362.1"; havana_gene "OTTMUSG00000018382.1"; havana_transcript "OTTMUST00000044375.1";
chrX	HAVANA	CDS	111587068	111587148	0	-	0	gene_id "ENSMUSG00000034607.7"; transcript_id "ENSMUST00000039887.4"; gene_type "protein_coding"; gene_name "Pof1b"; transcript_type "protein_coding"; transcript_name "Pof1b-201"; exon_number 4; exon_id "ENSMUSE00000295332.2"; level 2; protein_id "ENSMUSP00000047655.4"; transcript_support_level "1"; mgi_id "MGI:1916943"; tag "basic"; tag "Ensembl_canonical"; tag "GENCODE_Primary"; tag "appris_principal_1"; tag "CCDS"; ccdsid "CCDS30362.1"; havana_gene "OTTMUSG00000018382.1"; havana_transcript "OTTMUST00000044375.1";
chrX	HAVANA	exon	111593091	111593165	0	-	.	gene_id "ENSMUSG00000034607.7"; transcript_id "ENSMUST00000039887.4"; gene_type "protein_coding"; gene_name "Pof1b"; transcript_type "protein_coding"; transcript_name "Pof1b-201"; exon_number 3; exon_id "ENSMUSE00000295341.2"; level 2; protein_id "ENSMUSP00000047655.4"; transcript_support_level "1"; mgi_id "MGI:1916943"; tag "basic"; tag "Ensembl_canonical"; tag "GENCODE_Primary"; tag "appris_principal_1"; tag "CCDS"; ccdsid "CCDS30362.1"; havana_gene "OTTMUSG00000018382.1"; havana_transcript "OTTMUST00000044375.1";
chrX	HAVANA	CDS	111593091	111593165	0	-	0	gene_id "ENSMUSG00000034607.7"; transcript_id "ENSMUST00000039887.4"; gene_type "protein_coding"; gene_name "Pof1b"; transcript_type "protein_coding"; transcript_name "Pof1b-201"; exon_number 3; exon_id "ENSMUSE00000295341.2"; level 2; protein_id "ENSMUSP00000047655.4"; transcript_support_level "1"; mgi_id "MGI:1916943"; tag "basic"; tag "Ensembl_canonical"; tag "GENCODE_Primary"; tag "appris_principal_1"; tag "CCDS"; ccdsid "CCDS30362.1"; havana_gene "OTTMUSG00000018382.1"; havana_transcript "OTTMUST00000044375.1";
chrX	HAVANA	CDS	111607867	111608151	0	-	0	gene_id "ENSMUSG00000034607.7"; transcript_id "ENSMUST00000039887.4"; gene_type "protein_coding"; gene_name "Pof1b"; transcript_type "protein_coding"; transcript_name "Pof1b-201"; exon_number 2; exon_id "ENSMUSE00000335898.3"; level 2; protein_id "ENSMUSP00000047655.4"; transcript_support_level "1"; mgi_id "MGI:1916943"; tag "basic"; tag "Ensembl_canonical"; tag "GENCODE_Primary"; tag "appris_principal_1"; tag "CCDS"; ccdsid "CCDS30362.1"; havana_gene "OTTMUSG00000018382.1"; havana_transcript "OTTMUST00000044375.1";
chrX	HAVANA	exon	111607867	111608204	0	-	.	gene_id "ENSMUSG00000034607.7"; transcript_id "ENSMUST00000039887.4"; gene_type "protein_coding"; gene_name "Pof1b"; transcript_type "protein_coding"; transcript_name "Pof1b-201"; exon_number 2; exon_id "ENSMUSE00000335898.3"; level 2; protein_id "ENSMUSP00000047655.4"; transcript_support_level "1"; mgi_id "MGI:1916943"; tag "basic"; tag "Ensembl_canonical"; tag "GENCODE_Primary"; tag "appris_principal_1"; tag "CCDS"; ccdsid "CCDS30362.1"; havana_gene "OTTMUSG00000018382.1"; havana_transcript "OTTMUST00000044375.1";
chrX	HAVANA	start_codon	111608149	111608151	0	-	0	gene_id "ENSMUSG00000034607.7"; transcript_id "ENSMUST00000039887.4"; gene_type "protein_coding"; gene_name "Pof1b"; transcript_type "protein_coding"; transcript_name "Pof1b-201"; exon_number 2; exon_id "ENSMUSE00000335898.3"; level 2; protein_id "ENSMUSP00000047655.4"; transcript_support_level "1"; mgi_id "MGI:1916943"; tag "basic"; tag "Ensembl_canonical"; tag "GENCODE_Primary"; tag "appris_principal_1"; tag "CCDS"; ccdsid "CCDS30362.1"; havana_gene "OTTMUSG00000018382.1"; havana_transcript "OTTMUST00000044375.1";
chrX	HAVANA	UTR	111608152	111608204	0	-	.	gene_id "ENSMUSG00000034607.7"; transcript_id "ENSMUST00000039887.4"; gene_type "protein_coding"; gene_name "Pof1b"; transcript_type "protein_coding"; transcript_name "Pof1b-201"; exon_number 2; exon_id "ENSMUSE00000335898.3"; level 2; protein_id "ENSMUSP00000047655.4"; transcript_support_level "1"; mgi_id "MGI:1916943"; tag "basic"; tag "Ensembl_canonical"; tag "GENCODE_Primary"; tag "appris_principal_1"; tag "CCDS"; ccdsid "CCDS30362.1"; havana_gene "OTTMUSG00000018382.1"; havana_transcript "OTTMUST00000044375.1";
chrX	HAVANA	exon	111608285	111608348	0	-	.	gene_id "ENSMUSG00000034607.7"; transcript_id "ENSMUST00000039887.4"; gene_type "protein_coding"; gene_name "Pof1b"; transcript_type "protein_coding"; transcript_name "Pof1b-201"; exon_number 1; exon_id "ENSMUSE00000420510.2"; level 2; protein_id "ENSMUSP00000047655.4"; transcript_support_level "1"; mgi_id "MGI:1916943"; tag "basic"; tag "Ensembl_canonical"; tag "GENCODE_Primary"; tag "appris_principal_1"; tag "CCDS"; ccdsid "CCDS30362.1"; havana_gene "OTTMUSG00000018382.1"; havana_transcript "OTTMUST00000044375.1";
chrX	HAVANA	UTR	111608285	111608348	0	-	.	gene_id "ENSMUSG00000034607.7"; transcript_id "ENSMUST00000039887.4"; gene_type "protein_coding"; gene_name "Pof1b"; transcript_type "protein_coding"; transcript_name "Pof1b-201"; exon_number 1; exon_id "ENSMUSE00000420510.2"; level 2; protein_id "ENSMUSP00000047655.4"; transcript_support_level "1"; mgi_id "MGI:1916943"; tag "basic"; tag "Ensembl_canonical"; tag "GENCODE_Primary"; tag "appris_principal_1"; tag "CCDS"; ccdsid "CCDS30362.1"; havana_gene "OTTMUSG00000018382.1"; havana_transcript "OTTMUST00000044375.1";
chrX	HAVANA	gene	111683650	111683812	0	-	.	gene_id "ENSMUSG00000084097.2"; gene_type "processed_pseudogene"; gene_name "Gm14922"; level 2; mgi_id "MGI:3705627"; havana_gene "OTTMUSG00000018491.1";
chrX	HAVANA	transcript	111683650	111683812	0	-	.	gene_id "ENSMUSG00000084097.2"; transcript_id "ENSMUST00000121131.2"; gene_type "processed_pseudogene"; gene_name "Gm14922"; transcript_type "processed_pseudogene"; transcript_name "Gm14922-201"; level 2; transcript_support_level "NA"; mgi_id "MGI:3705627"; ont "PGO:0000004"; tag "basic"; tag "Ensembl_canonical"; tag "GENCODE_Primary"; havana_gene "OTTMUSG00000018491.1"; havana_transcript "OTTMUST00000044598.1";
chrX	HAVANA	exon	111683650	111683812	0	-	.	gene_id "ENSMUSG00000084097.2"; transcript_id "ENSMUST00000121131.2"; gene_type "processed_pseudogene"; gene_name "Gm14922"; transcript_type "processed_pseudogene"; transcript_name "Gm14922-201"; exon_number 1; exon_id "ENSMUSE00000717566.2"; level 2; transcript_support_level "NA"; mgi_id "MGI:3705627"; ont "PGO:0000004"; tag "basic"; tag "Ensembl_canonical"; tag "GENCODE_Primary"; havana_gene "OTTMUSG00000018491.1"; havana_transcript "OTTMUST00000044598.1";
chrX	HAVANA	gene	111731919	111732393	0	-	.	gene_id "ENSMUSG00000083103.2"; gene_type "processed_pseudogene"; gene_name "Gm6429"; level 2; mgi_id "MGI:3645793"; havana_gene "OTTMUSG00000018562.1";
chrX	HAVANA	transcript	111731919	111732393	0	-	.	gene_id "ENSMUSG00000083103.2"; transcript_id "ENSMUST00000117144.2"; gene_type "processed_pseudogene"; gene_name "Gm6429"; transcript_type "processed_pseudogene"; transcript_name "Gm6429-201"; level 2; transcript_support_level "NA"; mgi_id "MGI:3645793"; ont "PGO:0000004"; tag "basic"; tag "Ensembl_canonical"; tag "GENCODE_Primary"; havana_gene "OTTMUSG00000018562.1"; havana_transcript "OTTMUST00000044725.1";
chrX	HAVANA	exon	111731919	111732393	0	-	.	gene_id "ENSMUSG00000083103.2"; transcript_id "ENSMUST00000117144.2"; gene_type "processed_pseudogene"; gene_name "Gm6429"; transcript_type "processed_pseudogene"; transcript_name "Gm6429-201"; exon_number 1; exon_id "ENSMUSE00000715811.2"; level 2; transcript_support_level "NA"; mgi_id "MGI:3645793"; ont "PGO:0000004"; tag "basic"; tag "Ensembl_canonical"; tag "GENCODE_Primary"; havana_gene "OTTMUSG00000018562.1"; havana_transcript "OTTMUST00000044725.1";
chrX	sragcm37_es	exon	111804336	111804928	0.0562931622992787	-	.	gene_id "sragcm37_gene_41273"; transcript_id "sragcm37_gene_41273_tx_1"; exon_id "chrX_111804336_111804928_-"; exonnum "3"; txlen "805";
chrX	sragcm37_mid	exon	111808814	111808879	0.0562931622992787	-	.	gene_id "sragcm37_gene_41273"; transcript_id "sragcm37_gene_41273_tx_1"; exon_id "chrX_111808814_111808879_-"; exonnum "2"; txlen "805";
chrX	sragcm37_ss	exon	111827969	111828114	0.0562931622992787	-	.	gene_id "sragcm37_gene_41273"; transcript_id "sragcm37_gene_41273_tx_1"; exon_id "chrX_111827969_111828114_-"; exonnum "1"; txlen "805";
chrX	HAVANA	exon	111890561	111892803	0	-	.	gene_id "ENSMUSG00000084963.2"; transcript_id "ENSMUST00000137765.2"; gene_type "lncRNA"; gene_name "Gm14936"; transcript_type "lncRNA"; transcript_name "Gm14936-201"; exon_number 4; exon_id "ENSMUSE00000763955.2"; level 2; transcript_support_level "1"; mgi_id "MGI:3705196"; tag "basic"; tag "Ensembl_canonical"; tag "GENCODE_Primary"; havana_gene "OTTMUSG00000018557.1"; havana_transcript "OTTMUST00000044718.1";
chrX	ENSEMBL_gcm37	exon	111890561	111892803	0.122467936609546	-	.	gene_id "ENSMUSG00000084963.2"; transcript_id "ENSMUSG00000084963.2_tx_1"; exon_id "chrX_111890561_111892803_-"; exonnum "3"; txlen "2477";
chrX	ENSEMBL_gcm37	exon	111890561	111892803	0.0270879656415005	-	.	gene_id "ENSMUSG00000084963.2"; transcript_id "ENSMUSG00000084963.2_tx_2"; exon_id "chrX_111890561_111892803_-"; exonnum "2"; txlen "2323";
chrX	ENSEMBL_gcm37	exon	111890561	111892803	0.00933140978159042	-	.	gene_id "ENSMUSG00000084963.2"; transcript_id "ENSMUSG00000084963.2_tx_4"; exon_id "chrX_111890561_111892803_-"; exonnum "3"; txlen "2462";
chrX	HAVANA	gene	111890561	111919451	0	-	.	gene_id "ENSMUSG00000084963.2"; gene_type "lncRNA"; gene_name "Gm14936"; level 2; mgi_id "MGI:3705196"; havana_gene "OTTMUSG00000018557.1";
chrX	HAVANA	transcript	111890561	111919451	0	-	.	gene_id "ENSMUSG00000084963.2"; transcript_id "ENSMUST00000137765.2"; gene_type "lncRNA"; gene_name "Gm14936"; transcript_type "lncRNA"; transcript_name "Gm14936-201"; level 2; transcript_support_level "1"; mgi_id "MGI:3705196"; tag "basic"; tag "Ensembl_canonical"; tag "GENCODE_Primary"; havana_gene "OTTMUSG00000018557.1"; havana_transcript "OTTMUST00000044718.1";
chrX	sragcm37_mid	exon	111893913	111894066	0.122467936609546	-	.	gene_id "ENSMUSG00000084963.2"; transcript_id "ENSMUSG00000084963.2_tx_1"; exon_id "chrX_111893913_111894066_-"; exonnum "2"; txlen "2477";
chrX	sragcm37_mid	exon	111893913	111894066	0.00933140978159042	-	.	gene_id "ENSMUSG00000084963.2"; transcript_id "ENSMUSG00000084963.2_tx_4"; exon_id "chrX_111893913_111894066_-"; exonnum "2"; txlen "2462";
chrX	sragcm37_ss	exon	111896355	111896434	0.122467936609546	-	.	gene_id "ENSMUSG00000084963.2"; transcript_id "ENSMUSG00000084963.2_tx_1"; exon_id "chrX_111896355_111896434_-"; exonnum "1"; txlen "2477";
chrX	sragcm37_ss	exon	111896355	111896434	0.0270879656415005	-	.	gene_id "ENSMUSG00000084963.2"; transcript_id "ENSMUSG00000084963.2_tx_2"; exon_id "chrX_111896355_111896434_-"; exonnum "1"; txlen "2323";
chrX	sragcm37_ss	exon	111897842	111897906	0.00933140978159042	-	.	gene_id "ENSMUSG00000084963.2"; transcript_id "ENSMUSG00000084963.2_tx_4"; exon_id "chrX_111897842_111897906_-"; exonnum "1"; txlen "2462";
chrX	HAVANA	exon	111901228	111901469	0	-	.	gene_id "ENSMUSG00000084963.2"; transcript_id "ENSMUST00000137765.2"; gene_type "lncRNA"; gene_name "Gm14936"; transcript_type "lncRNA"; transcript_name "Gm14936-201"; exon_number 3; exon_id "ENSMUSE00000793752.2"; level 2; transcript_support_level "1"; mgi_id "MGI:3705196"; tag "basic"; tag "Ensembl_canonical"; tag "GENCODE_Primary"; havana_gene "OTTMUSG00000018557.1"; havana_transcript "OTTMUST00000044718.1";
chrX	HAVANA	exon	111902876	111902948	0	-	.	gene_id "ENSMUSG00000084963.2"; transcript_id "ENSMUST00000137765.2"; gene_type "lncRNA"; gene_name "Gm14936"; transcript_type "lncRNA"; transcript_name "Gm14936-201"; exon_number 2; exon_id "ENSMUSE00000774933.2"; level 2; transcript_support_level "1"; mgi_id "MGI:3705196"; tag "basic"; tag "Ensembl_canonical"; tag "GENCODE_Primary"; havana_gene "OTTMUSG00000018557.1"; havana_transcript "OTTMUST00000044718.1";
chrX	HAVANA	exon	111919389	111919451	0	-	.	gene_id "ENSMUSG00000084963.2"; transcript_id "ENSMUST00000137765.2"; gene_type "lncRNA"; gene_name "Gm14936"; transcript_type "lncRNA"; transcript_name "Gm14936-201"; exon_number 1; exon_id "ENSMUSE00000752489.2"; level 2; transcript_support_level "1"; mgi_id "MGI:3705196"; tag "basic"; tag "Ensembl_canonical"; tag "GENCODE_Primary"; havana_gene "OTTMUSG00000018557.1"; havana_transcript "OTTMUST00000044718.1";
chrX	HAVANA	exon	111943890	111944499	0	-	.	gene_id "ENSMUSG00000083560.2"; transcript_id "ENSMUST00000120347.2"; gene_type "processed_pseudogene"; gene_name "Gm14939"; transcript_type "processed_pseudogene"; transcript_name "Gm14939-201"; exon_number 2; exon_id "ENSMUSE00000709768.2"; level 2; transcript_support_level "NA"; mgi_id "MGI:3705770"; ont "PGO:0000004"; tag "basic"; tag "Ensembl_canonical"; tag "GENCODE_Primary"; havana_gene "OTTMUSG00000018564.1"; havana_transcript "OTTMUST00000044727.1";
chrX	HAVANA	gene	111943890	111945351	0	-	.	gene_id "ENSMUSG00000083560.2"; gene_type "processed_pseudogene"; gene_name "Gm14939"; level 2; mgi_id "MGI:3705770"; havana_gene "OTTMUSG00000018564.1";
chrX	HAVANA	transcript	111943890	111945351	0	-	.	gene_id "ENSMUSG00000083560.2"; transcript_id "ENSMUST00000120347.2"; gene_type "processed_pseudogene"; gene_name "Gm14939"; transcript_type "processed_pseudogene"; transcript_name "Gm14939-201"; level 2; transcript_support_level "NA"; mgi_id "MGI:3705770"; ont "PGO:0000004"; tag "basic"; tag "Ensembl_canonical"; tag "GENCODE_Primary"; havana_gene "OTTMUSG00000018564.1"; havana_transcript "OTTMUST00000044727.1";
chrX	HAVANA	exon	111945282	111945351	0	-	.	gene_id "ENSMUSG00000083560.2"; transcript_id "ENSMUST00000120347.2"; gene_type "processed_pseudogene"; gene_name "Gm14939"; transcript_type "processed_pseudogene"; transcript_name "Gm14939-201"; exon_number 1; exon_id "ENSMUSE00000718243.2"; level 2; transcript_support_level "NA"; mgi_id "MGI:3705770"; ont "PGO:0000004"; tag "basic"; tag "Ensembl_canonical"; tag "GENCODE_Primary"; havana_gene "OTTMUSG00000018564.1"; havana_transcript "OTTMUST00000044727.1";
chrX	HAVANA	UTR	111950290	111953143	0	-	.	gene_id "ENSMUSG00000025531.15"; transcript_id "ENSMUST00000026607.15"; gene_type "protein_coding"; gene_name "Chm"; transcript_type "protein_coding"; transcript_name "Chm-201"; exon_number 15; exon_id "ENSMUSE00001324910.2"; level 2; protein_id "ENSMUSP00000026607.9"; transcript_support_level "1"; mgi_id "MGI:892979"; tag "basic"; tag "Ensembl_canonical"; tag "GENCODE_Primary"; tag "appris_principal_1"; tag "CCDS"; ccdsid "CCDS41107.1"; havana_gene "OTTMUSG00000018561.1"; havana_transcript "OTTMUST00000044722.1";
chrX	HAVANA	exon	111950290	111953332	0	-	.	gene_id "ENSMUSG00000025531.15"; transcript_id "ENSMUST00000026607.15"; gene_type "protein_coding"; gene_name "Chm"; transcript_type "protein_coding"; transcript_name "Chm-201"; exon_number 15; exon_id "ENSMUSE00001324910.2"; level 2; protein_id "ENSMUSP00000026607.9"; transcript_support_level "1"; mgi_id "MGI:892979"; tag "basic"; tag "Ensembl_canonical"; tag "GENCODE_Primary"; tag "appris_principal_1"; tag "CCDS"; ccdsid "CCDS41107.1"; havana_gene "OTTMUSG00000018561.1"; havana_transcript "OTTMUST00000044722.1";
chrX	HAVANA	gene	111950290	112095214	0	-	.	gene_id "ENSMUSG00000025531.15"; gene_type "protein_coding"; gene_name "Chm"; level 1; mgi_id "MGI:892979"; tag "ncRNA_host"; havana_gene "OTTMUSG00000018561.1";
chrX	HAVANA	transcript	111950290	112095214	0	-	.	gene_id "ENSMUSG00000025531.15"; transcript_id "ENSMUST00000026607.15"; gene_type "protein_coding"; gene_name "Chm"; transcript_type "protein_coding"; transcript_name "Chm-201"; level 2; protein_id "ENSMUSP00000026607.9"; transcript_support_level "1"; mgi_id "MGI:892979"; tag "basic"; tag "Ensembl_canonical"; tag "GENCODE_Primary"; tag "appris_principal_1"; tag "CCDS"; ccdsid "CCDS41107.1"; havana_gene "OTTMUSG00000018561.1"; havana_transcript "OTTMUST00000044722.1";
chrX	HAVANA	UTR	111950292	111953143	0	-	.	gene_id "ENSMUSG00000025531.15"; transcript_id "ENSMUST00000113388.3"; gene_type "protein_coding"; gene_name "Chm"; transcript_type "protein_coding"; transcript_name "Chm-202"; exon_number 14; exon_id "ENSMUSE00000653896.4"; level 1; protein_id "ENSMUSP00000109015.3"; transcript_support_level "1"; mgi_id "MGI:892979"; tag "basic"; tag "exp_conf"; havana_gene "OTTMUSG00000018561.1"; havana_transcript "OTTMUST00000044723.1";
chrX	HAVANA	exon	111950292	111953332	0	-	.	gene_id "ENSMUSG00000025531.15"; transcript_id "ENSMUST00000113388.3"; gene_type "protein_coding"; gene_name "Chm"; transcript_type "protein_coding"; transcript_name "Chm-202"; exon_number 14; exon_id "ENSMUSE00000653896.4"; level 1; protein_id "ENSMUSP00000109015.3"; transcript_support_level "1"; mgi_id "MGI:892979"; tag "basic"; tag "exp_conf"; havana_gene "OTTMUSG00000018561.1"; havana_transcript "OTTMUST00000044723.1";
chrX	ENSEMBL_gcm37	exon	111950292	111953332	0.426616969425384	-	.	gene_id "ENSMUSG00000025531.15"; transcript_id "ENSMUSG00000025531.15_tx_2"; exon_id "chrX_111950292_111953332_-"; exonnum "17"; txlen "5209";
chrX	ENSEMBL_gcm37	exon	111950292	111953332	0.171591982618568	-	.	gene_id "ENSMUSG00000025531.15"; transcript_id "ENSMUSG00000025531.15_tx_3"; exon_id "chrX_111950292_111953332_-"; exonnum "17"; txlen "5202";
chrX	HAVANA	transcript	111950292	112095214	0	-	.	gene_id "ENSMUSG00000025531.15"; transcript_id "ENSMUST00000113388.3"; gene_type "protein_coding"; gene_name "Chm"; transcript_type "protein_coding"; transcript_name "Chm-202"; level 1; protein_id "ENSMUSP00000109015.3"; transcript_support_level "1"; mgi_id "MGI:892979"; tag "basic"; tag "exp_conf"; havana_gene "OTTMUSG00000018561.1"; havana_transcript "OTTMUST00000044723.1";
chrX	HAVANA	exon	111952871	111953332	0	-	.	gene_id "ENSMUSG00000025531.15"; transcript_id "ENSMUST00000153417.2"; gene_type "protein_coding"; gene_name "Chm"; transcript_type "protein_coding_CDS_not_defined"; transcript_name "Chm-205"; exon_number 2; exon_id "ENSMUSE00000838186.2"; level 2; transcript_support_level "2"; mgi_id "MGI:892979"; havana_gene "OTTMUSG00000018561.1"; havana_transcript "OTTMUST00000045531.1";
chrX	HAVANA	transcript	111952871	111957276	0	-	.	gene_id "ENSMUSG00000025531.15"; transcript_id "ENSMUST00000153417.2"; gene_type "protein_coding"; gene_name "Chm"; transcript_type "protein_coding_CDS_not_defined"; transcript_name "Chm-205"; level 2; transcript_support_level "2"; mgi_id "MGI:892979"; havana_gene "OTTMUSG00000018561.1"; havana_transcript "OTTMUST00000045531.1";
chrX	HAVANA	stop_codon	111953141	111953143	0	-	0	gene_id "ENSMUSG00000025531.15"; transcript_id "ENSMUST00000026607.15"; gene_type "protein_coding"; gene_name "Chm"; transcript_type "protein_coding"; transcript_name "Chm-201"; exon_number 15; exon_id "ENSMUSE00001324910.2"; level 2; protein_id "ENSMUSP00000026607.9"; transcript_support_level "1"; mgi_id "MGI:892979"; tag "basic"; tag "Ensembl_canonical"; tag "GENCODE_Primary"; tag "appris_principal_1"; tag "CCDS"; ccdsid "CCDS41107.1"; havana_gene "OTTMUSG00000018561.1"; havana_transcript "OTTMUST00000044722.1";
chrX	HAVANA	stop_codon	111953141	111953143	0	-	0	gene_id "ENSMUSG00000025531.15"; transcript_id "ENSMUST00000113388.3"; gene_type "protein_coding"; gene_name "Chm"; transcript_type "protein_coding"; transcript_name "Chm-202"; exon_number 14; exon_id "ENSMUSE00000653896.4"; level 1; protein_id "ENSMUSP00000109015.3"; transcript_support_level "1"; mgi_id "MGI:892979"; tag "basic"; tag "exp_conf"; havana_gene "OTTMUSG00000018561.1"; havana_transcript "OTTMUST00000044723.1";
chrX	HAVANA	CDS	111953144	111953332	0	-	0	gene_id "ENSMUSG00000025531.15"; transcript_id "ENSMUST00000026607.15"; gene_type "protein_coding"; gene_name "Chm"; transcript_type "protein_coding"; transcript_name "Chm-201"; exon_number 15; exon_id "ENSMUSE00001324910.2"; level 2; protein_id "ENSMUSP00000026607.9"; transcript_support_level "1"; mgi_id "MGI:892979"; tag "basic"; tag "Ensembl_canonical"; tag "GENCODE_Primary"; tag "appris_principal_1"; tag "CCDS"; ccdsid "CCDS41107.1"; havana_gene "OTTMUSG00000018561.1"; havana_transcript "OTTMUST00000044722.1";
chrX	HAVANA	CDS	111953144	111953332	0	-	0	gene_id "ENSMUSG00000025531.15"; transcript_id "ENSMUST00000113388.3"; gene_type "protein_coding"; gene_name "Chm"; transcript_type "protein_coding"; transcript_name "Chm-202"; exon_number 14; exon_id "ENSMUSE00000653896.4"; level 1; protein_id "ENSMUSP00000109015.3"; transcript_support_level "1"; mgi_id "MGI:892979"; tag "basic"; tag "exp_conf"; havana_gene "OTTMUSG00000018561.1"; havana_transcript "OTTMUST00000044723.1";
chrX	HAVANA	exon	111957033	111957193	0	-	.	gene_id "ENSMUSG00000025531.15"; transcript_id "ENSMUST00000026607.15"; gene_type "protein_coding"; gene_name "Chm"; transcript_type "protein_coding"; transcript_name "Chm-201"; exon_number 14; exon_id "ENSMUSE00000151438.2"; level 2; protein_id "ENSMUSP00000026607.9"; transcript_support_level "1"; mgi_id "MGI:892979"; tag "basic"; tag "Ensembl_canonical"; tag "GENCODE_Primary"; tag "appris_principal_1"; tag "CCDS"; ccdsid "CCDS41107.1"; havana_gene "OTTMUSG00000018561.1"; havana_transcript "OTTMUST00000044722.1";
chrX	HAVANA	CDS	111957033	111957193	0	-	2	gene_id "ENSMUSG00000025531.15"; transcript_id "ENSMUST00000026607.15"; gene_type "protein_coding"; gene_name "Chm"; transcript_type "protein_coding"; transcript_name "Chm-201"; exon_number 14; exon_id "ENSMUSE00000151438.2"; level 2; protein_id "ENSMUSP00000026607.9"; transcript_support_level "1"; mgi_id "MGI:892979"; tag "basic"; tag "Ensembl_canonical"; tag "GENCODE_Primary"; tag "appris_principal_1"; tag "CCDS"; ccdsid "CCDS41107.1"; havana_gene "OTTMUSG00000018561.1"; havana_transcript "OTTMUST00000044722.1";
chrX	HAVANA	exon	111957033	111957193	0	-	.	gene_id "ENSMUSG00000025531.15"; transcript_id "ENSMUST00000113388.3"; gene_type "protein_coding"; gene_name "Chm"; transcript_type "protein_coding"; transcript_name "Chm-202"; exon_number 13; exon_id "ENSMUSE00000151438.2"; level 1; protein_id "ENSMUSP00000109015.3"; transcript_support_level "1"; mgi_id "MGI:892979"; tag "basic"; tag "exp_conf"; havana_gene "OTTMUSG00000018561.1"; havana_transcript "OTTMUST00000044723.1";
chrX	HAVANA	CDS	111957033	111957193	0	-	2	gene_id "ENSMUSG00000025531.15"; transcript_id "ENSMUST00000113388.3"; gene_type "protein_coding"; gene_name "Chm"; transcript_type "protein_coding"; transcript_name "Chm-202"; exon_number 13; exon_id "ENSMUSE00000151438.2"; level 1; protein_id "ENSMUSP00000109015.3"; transcript_support_level "1"; mgi_id "MGI:892979"; tag "basic"; tag "exp_conf"; havana_gene "OTTMUSG00000018561.1"; havana_transcript "OTTMUST00000044723.1";
chrX	ENSEMBL_gcm37	exon	111957033	111957193	0.426616969425384	-	.	gene_id "ENSMUSG00000025531.15"; transcript_id "ENSMUSG00000025531.15_tx_2"; exon_id "chrX_111957033_111957193_-"; exonnum "16"; txlen "5209";
chrX	ENSEMBL_gcm37	exon	111957033	111957193	0.171591982618568	-	.	gene_id "ENSMUSG00000025531.15"; transcript_id "ENSMUSG00000025531.15_tx_3"; exon_id "chrX_111957033_111957193_-"; exonnum "16"; txlen "5202";
chrX	HAVANA	exon	111957033	111957276	0	-	.	gene_id "ENSMUSG00000025531.15"; transcript_id "ENSMUST00000153417.2"; gene_type "protein_coding"; gene_name "Chm"; transcript_type "protein_coding_CDS_not_defined"; transcript_name "Chm-205"; exon_number 1; exon_id "ENSMUSE00000845318.2"; level 2; transcript_support_level "2"; mgi_id "MGI:892979"; havana_gene "OTTMUSG00000018561.1"; havana_transcript "OTTMUST00000045531.1";
chrX	HAVANA	exon	111962759	111962857	0	-	.	gene_id "ENSMUSG00000025531.15"; transcript_id "ENSMUST00000026607.15"; gene_type "protein_coding"; gene_name "Chm"; transcript_type "protein_coding"; transcript_name "Chm-201"; exon_number 13; exon_id "ENSMUSE00000295450.2"; level 2; protein_id "ENSMUSP00000026607.9"; transcript_support_level "1"; mgi_id "MGI:892979"; tag "basic"; tag "Ensembl_canonical"; tag "GENCODE_Primary"; tag "appris_principal_1"; tag "CCDS"; ccdsid "CCDS41107.1"; havana_gene "OTTMUSG00000018561.1"; havana_transcript "OTTMUST00000044722.1";
chrX	HAVANA	CDS	111962759	111962857	0	-	2	gene_id "ENSMUSG00000025531.15"; transcript_id "ENSMUST00000026607.15"; gene_type "protein_coding"; gene_name "Chm"; transcript_type "protein_coding"; transcript_name "Chm-201"; exon_number 13; exon_id "ENSMUSE00000295450.2"; level 2; protein_id "ENSMUSP00000026607.9"; transcript_support_level "1"; mgi_id "MGI:892979"; tag "basic"; tag "Ensembl_canonical"; tag "GENCODE_Primary"; tag "appris_principal_1"; tag "CCDS"; ccdsid "CCDS41107.1"; havana_gene "OTTMUSG00000018561.1"; havana_transcript "OTTMUST00000044722.1";
chrX	HAVANA	exon	111962759	111962857	0	-	.	gene_id "ENSMUSG00000025531.15"; transcript_id "ENSMUST00000113388.3"; gene_type "protein_coding"; gene_name "Chm"; transcript_type "protein_coding"; transcript_name "Chm-202"; exon_number 12; exon_id "ENSMUSE00000295450.2"; level 1; protein_id "ENSMUSP00000109015.3"; transcript_support_level "1"; mgi_id "MGI:892979"; tag "basic"; tag "exp_conf"; havana_gene "OTTMUSG00000018561.1"; havana_transcript "OTTMUST00000044723.1";
chrX	HAVANA	CDS	111962759	111962857	0	-	2	gene_id "ENSMUSG00000025531.15"; transcript_id "ENSMUST00000113388.3"; gene_type "protein_coding"; gene_name "Chm"; transcript_type "protein_coding"; transcript_name "Chm-202"; exon_number 12; exon_id "ENSMUSE00000295450.2"; level 1; protein_id "ENSMUSP00000109015.3"; transcript_support_level "1"; mgi_id "MGI:892979"; tag "basic"; tag "exp_conf"; havana_gene "OTTMUSG00000018561.1"; havana_transcript "OTTMUST00000044723.1";
chrX	ENSEMBL_gcm37	exon	111962759	111962857	0.426616969425384	-	.	gene_id "ENSMUSG00000025531.15"; transcript_id "ENSMUSG00000025531.15_tx_2"; exon_id "chrX_111962759_111962857_-"; exonnum "15"; txlen "5209";
chrX	ENSEMBL_gcm37	exon	111962759	111962857	0.171591982618568	-	.	gene_id "ENSMUSG00000025531.15"; transcript_id "ENSMUSG00000025531.15_tx_3"; exon_id "chrX_111962759_111962857_-"; exonnum "15"; txlen "5202";
chrX	HAVANA	exon	111972228	111974056	0	-	.	gene_id "ENSMUSG00000025531.15"; transcript_id "ENSMUST00000135821.8"; gene_type "protein_coding"; gene_name "Chm"; transcript_type "protein_coding_CDS_not_defined"; transcript_name "Chm-204"; exon_number 13; exon_id "ENSMUSE00000727367.2"; level 2; transcript_support_level "1"; mgi_id "MGI:892979"; havana_gene "OTTMUSG00000018561.1"; havana_transcript "OTTMUST00000044724.1";
chrX	HAVANA	transcript	111972228	112095206	0	-	.	gene_id "ENSMUSG00000025531.15"; transcript_id "ENSMUST00000135821.8"; gene_type "protein_coding"; gene_name "Chm"; transcript_type "protein_coding_CDS_not_defined"; transcript_name "Chm-204"; level 2; transcript_support_level "1"; mgi_id "MGI:892979"; havana_gene "OTTMUSG00000018561.1"; havana_transcript "OTTMUST00000044724.1";
chrX	sragcm37_mid	exon	111973131	111973343	0.426616969425384	-	.	gene_id "ENSMUSG00000025531.15"; transcript_id "ENSMUSG00000025531.15_tx_2"; exon_id "chrX_111973131_111973343_-"; exonnum "14"; txlen "5209";
chrX	sragcm37_mid	exon	111973131	111973343	0.171591982618568	-	.	gene_id "ENSMUSG00000025531.15"; transcript_id "ENSMUSG00000025531.15_tx_3"; exon_id "chrX_111973131_111973343_-"; exonnum "14"; txlen "5202";
chrX	sragcm37_mid	exon	111973919	111974056	0.426616969425384	-	.	gene_id "ENSMUSG00000025531.15"; transcript_id "ENSMUSG00000025531.15_tx_2"; exon_id "chrX_111973919_111974056_-"; exonnum "13"; txlen "5209";
chrX	sragcm37_mid	exon	111973919	111974056	0.171591982618568	-	.	gene_id "ENSMUSG00000025531.15"; transcript_id "ENSMUSG00000025531.15_tx_3"; exon_id "chrX_111973919_111974056_-"; exonnum "13"; txlen "5202";
chrX	HAVANA	exon	111974544	111974640	0	-	.	gene_id "ENSMUSG00000025531.15"; transcript_id "ENSMUST00000026607.15"; gene_type "protein_coding"; gene_name "Chm"; transcript_type "protein_coding"; transcript_name "Chm-201"; exon_number 12; exon_id "ENSMUSE00001250869.2"; level 2; protein_id "ENSMUSP00000026607.9"; transcript_support_level "1"; mgi_id "MGI:892979"; tag "basic"; tag "Ensembl_canonical"; tag "GENCODE_Primary"; tag "appris_principal_1"; tag "CCDS"; ccdsid "CCDS41107.1"; havana_gene "OTTMUSG00000018561.1"; havana_transcript "OTTMUST00000044722.1";
chrX	HAVANA	CDS	111974544	111974640	0	-	0	gene_id "ENSMUSG00000025531.15"; transcript_id "ENSMUST00000026607.15"; gene_type "protein_coding"; gene_name "Chm"; transcript_type "protein_coding"; transcript_name "Chm-201"; exon_number 12; exon_id "ENSMUSE00001250869.2"; level 2; protein_id "ENSMUSP00000026607.9"; transcript_support_level "1"; mgi_id "MGI:892979"; tag "basic"; tag "Ensembl_canonical"; tag "GENCODE_Primary"; tag "appris_principal_1"; tag "CCDS"; ccdsid "CCDS41107.1"; havana_gene "OTTMUSG00000018561.1"; havana_transcript "OTTMUST00000044722.1";
chrX	HAVANA	exon	111974544	111974640	0	-	.	gene_id "ENSMUSG00000025531.15"; transcript_id "ENSMUST00000113388.3"; gene_type "protein_coding"; gene_name "Chm"; transcript_type "protein_coding"; transcript_name "Chm-202"; exon_number 11; exon_id "ENSMUSE00001250869.2"; level 1; protein_id "ENSMUSP00000109015.3"; transcript_support_level "1"; mgi_id "MGI:892979"; tag "basic"; tag "exp_conf"; havana_gene "OTTMUSG00000018561.1"; havana_transcript "OTTMUST00000044723.1";
chrX	HAVANA	CDS	111974544	111974640	0	-	0	gene_id "ENSMUSG00000025531.15"; transcript_id "ENSMUST00000113388.3"; gene_type "protein_coding"; gene_name "Chm"; transcript_type "protein_coding"; transcript_name "Chm-202"; exon_number 11; exon_id "ENSMUSE00001250869.2"; level 1; protein_id "ENSMUSP00000109015.3"; transcript_support_level "1"; mgi_id "MGI:892979"; tag "basic"; tag "exp_conf"; havana_gene "OTTMUSG00000018561.1"; havana_transcript "OTTMUST00000044723.1";
chrX	HAVANA	exon	111974544	111974640	0	-	.	gene_id "ENSMUSG00000025531.15"; transcript_id "ENSMUST00000135821.8"; gene_type "protein_coding"; gene_name "Chm"; transcript_type "protein_coding_CDS_not_defined"; transcript_name "Chm-204"; exon_number 12; exon_id "ENSMUSE00001256642.2"; level 2; transcript_support_level "1"; mgi_id "MGI:892979"; havana_gene "OTTMUSG00000018561.1"; havana_transcript "OTTMUST00000044724.1";
chrX	ENSEMBL_gcm37	exon	111974544	111974640	0.426616969425384	-	.	gene_id "ENSMUSG00000025531.15"; transcript_id "ENSMUSG00000025531.15_tx_2"; exon_id "chrX_111974544_111974640_-"; exonnum "12"; txlen "5209";
chrX	ENSEMBL_gcm37	exon	111974544	111974640	0.171591982618568	-	.	gene_id "ENSMUSG00000025531.15"; transcript_id "ENSMUSG00000025531.15_tx_3"; exon_id "chrX_111974544_111974640_-"; exonnum "12"; txlen "5202";
chrX	HAVANA	exon	111979276	111979339	0	-	.	gene_id "ENSMUSG00000025531.15"; transcript_id "ENSMUST00000026607.15"; gene_type "protein_coding"; gene_name "Chm"; transcript_type "protein_coding"; transcript_name "Chm-201"; exon_number 11; exon_id "ENSMUSE00001293959.2"; level 2; protein_id "ENSMUSP00000026607.9"; transcript_support_level "1"; mgi_id "MGI:892979"; tag "basic"; tag "Ensembl_canonical"; tag "GENCODE_Primary"; tag "appris_principal_1"; tag "CCDS"; ccdsid "CCDS41107.1"; havana_gene "OTTMUSG00000018561.1"; havana_transcript "OTTMUST00000044722.1";
chrX	HAVANA	CDS	111979276	111979339	0	-	1	gene_id "ENSMUSG00000025531.15"; transcript_id "ENSMUST00000026607.15"; gene_type "protein_coding"; gene_name "Chm"; transcript_type "protein_coding"; transcript_name "Chm-201"; exon_number 11; exon_id "ENSMUSE00001293959.2"; level 2; protein_id "ENSMUSP00000026607.9"; transcript_support_level "1"; mgi_id "MGI:892979"; tag "basic"; tag "Ensembl_canonical"; tag "GENCODE_Primary"; tag "appris_principal_1"; tag "CCDS"; ccdsid "CCDS41107.1"; havana_gene "OTTMUSG00000018561.1"; havana_transcript "OTTMUST00000044722.1";
chrX	HAVANA	exon	111979276	111979339	0	-	.	gene_id "ENSMUSG00000025531.15"; transcript_id "ENSMUST00000113388.3"; gene_type "protein_coding"; gene_name "Chm"; transcript_type "protein_coding"; transcript_name "Chm-202"; exon_number 10; exon_id "ENSMUSE00001293959.2"; level 1; protein_id "ENSMUSP00000109015.3"; transcript_support_level "1"; mgi_id "MGI:892979"; tag "basic"; tag "exp_conf"; havana_gene "OTTMUSG00000018561.1"; havana_transcript "OTTMUST00000044723.1";
chrX	HAVANA	CDS	111979276	111979339	0	-	1	gene_id "ENSMUSG00000025531.15"; transcript_id "ENSMUST00000113388.3"; gene_type "protein_coding"; gene_name "Chm"; transcript_type "protein_coding"; transcript_name "Chm-202"; exon_number 10; exon_id "ENSMUSE00001293959.2"; level 1; protein_id "ENSMUSP00000109015.3"; transcript_support_level "1"; mgi_id "MGI:892979"; tag "basic"; tag "exp_conf"; havana_gene "OTTMUSG00000018561.1"; havana_transcript "OTTMUST00000044723.1";
chrX	HAVANA	exon	111979276	111979339	0	-	.	gene_id "ENSMUSG00000025531.15"; transcript_id "ENSMUST00000135821.8"; gene_type "protein_coding"; gene_name "Chm"; transcript_type "protein_coding_CDS_not_defined"; transcript_name "Chm-204"; exon_number 11; exon_id "ENSMUSE00001219913.2"; level 2; transcript_support_level "1"; mgi_id "MGI:892979"; havana_gene "OTTMUSG00000018561.1"; havana_transcript "OTTMUST00000044724.1";
chrX	ENSEMBL_gcm37	exon	111979276	111979339	0.426616969425384	-	.	gene_id "ENSMUSG00000025531.15"; transcript_id "ENSMUSG00000025531.15_tx_2"; exon_id "chrX_111979276_111979339_-"; exonnum "11"; txlen "5209";
chrX	ENSEMBL_gcm37	exon	111979276	111979339	0.171591982618568	-	.	gene_id "ENSMUSG00000025531.15"; transcript_id "ENSMUSG00000025531.15_tx_3"; exon_id "chrX_111979276_111979339_-"; exonnum "11"; txlen "5202";
chrX	HAVANA	exon	111981614	111981718	0	-	.	gene_id "ENSMUSG00000025531.15"; transcript_id "ENSMUST00000026607.15"; gene_type "protein_coding"; gene_name "Chm"; transcript_type "protein_coding"; transcript_name "Chm-201"; exon_number 10; exon_id "ENSMUSE00001226439.2"; level 2; protein_id "ENSMUSP00000026607.9"; transcript_support_level "1"; mgi_id "MGI:892979"; tag "basic"; tag "Ensembl_canonical"; tag "GENCODE_Primary"; tag "appris_principal_1"; tag "CCDS"; ccdsid "CCDS41107.1"; havana_gene "OTTMUSG00000018561.1"; havana_transcript "OTTMUST00000044722.1";
chrX	HAVANA	CDS	111981614	111981718	0	-	1	gene_id "ENSMUSG00000025531.15"; transcript_id "ENSMUST00000026607.15"; gene_type "protein_coding"; gene_name "Chm"; transcript_type "protein_coding"; transcript_name "Chm-201"; exon_number 10; exon_id "ENSMUSE00001226439.2"; level 2; protein_id "ENSMUSP00000026607.9"; transcript_support_level "1"; mgi_id "MGI:892979"; tag "basic"; tag "Ensembl_canonical"; tag "GENCODE_Primary"; tag "appris_principal_1"; tag "CCDS"; ccdsid "CCDS41107.1"; havana_gene "OTTMUSG00000018561.1"; havana_transcript "OTTMUST00000044722.1";
chrX	HAVANA	exon	111981614	111981718	0	-	.	gene_id "ENSMUSG00000025531.15"; transcript_id "ENSMUST00000113388.3"; gene_type "protein_coding"; gene_name "Chm"; transcript_type "protein_coding"; transcript_name "Chm-202"; exon_number 9; exon_id "ENSMUSE00001226439.2"; level 1; protein_id "ENSMUSP00000109015.3"; transcript_support_level "1"; mgi_id "MGI:892979"; tag "basic"; tag "exp_conf"; havana_gene "OTTMUSG00000018561.1"; havana_transcript "OTTMUST00000044723.1";
chrX	HAVANA	CDS	111981614	111981718	0	-	1	gene_id "ENSMUSG00000025531.15"; transcript_id "ENSMUST00000113388.3"; gene_type "protein_coding"; gene_name "Chm"; transcript_type "protein_coding"; transcript_name "Chm-202"; exon_number 9; exon_id "ENSMUSE00001226439.2"; level 1; protein_id "ENSMUSP00000109015.3"; transcript_support_level "1"; mgi_id "MGI:892979"; tag "basic"; tag "exp_conf"; havana_gene "OTTMUSG00000018561.1"; havana_transcript "OTTMUST00000044723.1";
chrX	HAVANA	exon	111981614	111981718	0	-	.	gene_id "ENSMUSG00000025531.15"; transcript_id "ENSMUST00000135821.8"; gene_type "protein_coding"; gene_name "Chm"; transcript_type "protein_coding_CDS_not_defined"; transcript_name "Chm-204"; exon_number 10; exon_id "ENSMUSE00001215031.2"; level 2; transcript_support_level "1"; mgi_id "MGI:892979"; havana_gene "OTTMUSG00000018561.1"; havana_transcript "OTTMUST00000044724.1";
chrX	ENSEMBL_gcm37	exon	111981614	111981718	0.426616969425384	-	.	gene_id "ENSMUSG00000025531.15"; transcript_id "ENSMUSG00000025531.15_tx_2"; exon_id "chrX_111981614_111981718_-"; exonnum "10"; txlen "5209";
chrX	ENSEMBL_gcm37	exon	111981614	111981718	0.171591982618568	-	.	gene_id "ENSMUSG00000025531.15"; transcript_id "ENSMUSG00000025531.15_tx_3"; exon_id "chrX_111981614_111981718_-"; exonnum "10"; txlen "5202";
chrX	ENSEMBL	gene	111984521	111984590	0	-	.	gene_id "ENSMUSG00000065510.3"; gene_type "miRNA"; gene_name "Mir361"; level 3; mgi_id "MGI:3619368";
chrX	ENSEMBL	transcript	111984521	111984590	0	-	.	gene_id "ENSMUSG00000065510.3"; transcript_id "ENSMUST00000083576.3"; gene_type "miRNA"; gene_name "Mir361"; transcript_type "miRNA"; transcript_name "Mir361-201"; level 3; transcript_support_level "NA"; mgi_id "MGI:3619368"; tag "basic"; tag "Ensembl_canonical"; tag "GENCODE_Primary";
chrX	ENSEMBL	exon	111984521	111984590	0	-	.	gene_id "ENSMUSG00000065510.3"; transcript_id "ENSMUST00000083576.3"; gene_type "miRNA"; gene_name "Mir361"; transcript_type "miRNA"; transcript_name "Mir361-201"; exon_number 1; exon_id "ENSMUSE00000522735.2"; level 3; transcript_support_level "NA"; mgi_id "MGI:3619368"; tag "basic"; tag "Ensembl_canonical"; tag "GENCODE_Primary";
chrX	HAVANA	exon	111989835	111989912	0	-	.	gene_id "ENSMUSG00000025531.15"; transcript_id "ENSMUST00000026607.15"; gene_type "protein_coding"; gene_name "Chm"; transcript_type "protein_coding"; transcript_name "Chm-201"; exon_number 9; exon_id "ENSMUSE00001227044.2"; level 2; protein_id "ENSMUSP00000026607.9"; transcript_support_level "1"; mgi_id "MGI:892979"; tag "basic"; tag "Ensembl_canonical"; tag "GENCODE_Primary"; tag "appris_principal_1"; tag "CCDS"; ccdsid "CCDS41107.1"; havana_gene "OTTMUSG00000018561.1"; havana_transcript "OTTMUST00000044722.1";
chrX	HAVANA	CDS	111989835	111989912	0	-	1	gene_id "ENSMUSG00000025531.15"; transcript_id "ENSMUST00000026607.15"; gene_type "protein_coding"; gene_name "Chm"; transcript_type "protein_coding"; transcript_name "Chm-201"; exon_number 9; exon_id "ENSMUSE00001227044.2"; level 2; protein_id "ENSMUSP00000026607.9"; transcript_support_level "1"; mgi_id "MGI:892979"; tag "basic"; tag "Ensembl_canonical"; tag "GENCODE_Primary"; tag "appris_principal_1"; tag "CCDS"; ccdsid "CCDS41107.1"; havana_gene "OTTMUSG00000018561.1"; havana_transcript "OTTMUST00000044722.1";
chrX	HAVANA	exon	111989835	111989912	0	-	.	gene_id "ENSMUSG00000025531.15"; transcript_id "ENSMUST00000113388.3"; gene_type "protein_coding"; gene_name "Chm"; transcript_type "protein_coding"; transcript_name "Chm-202"; exon_number 8; exon_id "ENSMUSE00001227044.2"; level 1; protein_id "ENSMUSP00000109015.3"; transcript_support_level "1"; mgi_id "MGI:892979"; tag "basic"; tag "exp_conf"; havana_gene "OTTMUSG00000018561.1"; havana_transcript "OTTMUST00000044723.1";
chrX	HAVANA	CDS	111989835	111989912	0	-	1	gene_id "ENSMUSG00000025531.15"; transcript_id "ENSMUST00000113388.3"; gene_type "protein_coding"; gene_name "Chm"; transcript_type "protein_coding"; transcript_name "Chm-202"; exon_number 8; exon_id "ENSMUSE00001227044.2"; level 1; protein_id "ENSMUSP00000109015.3"; transcript_support_level "1"; mgi_id "MGI:892979"; tag "basic"; tag "exp_conf"; havana_gene "OTTMUSG00000018561.1"; havana_transcript "OTTMUST00000044723.1";
chrX	HAVANA	exon	111989835	111989912	0	-	.	gene_id "ENSMUSG00000025531.15"; transcript_id "ENSMUST00000135821.8"; gene_type "protein_coding"; gene_name "Chm"; transcript_type "protein_coding_CDS_not_defined"; transcript_name "Chm-204"; exon_number 9; exon_id "ENSMUSE00001247272.2"; level 2; transcript_support_level "1"; mgi_id "MGI:892979"; havana_gene "OTTMUSG00000018561.1"; havana_transcript "OTTMUST00000044724.1";
chrX	ENSEMBL_gcm37	exon	111989835	111989912	0.426616969425384	-	.	gene_id "ENSMUSG00000025531.15"; transcript_id "ENSMUSG00000025531.15_tx_2"; exon_id "chrX_111989835_111989912_-"; exonnum "9"; txlen "5209";
chrX	ENSEMBL_gcm37	exon	111989835	111989912	0.171591982618568	-	.	gene_id "ENSMUSG00000025531.15"; transcript_id "ENSMUSG00000025531.15_tx_3"; exon_id "chrX_111989835_111989912_-"; exonnum "9"; txlen "5202";
chrX	HAVANA	exon	112019873	112020098	0	-	.	gene_id "ENSMUSG00000025531.15"; transcript_id "ENSMUST00000026607.15"; gene_type "protein_coding"; gene_name "Chm"; transcript_type "protein_coding"; transcript_name "Chm-201"; exon_number 8; exon_id "ENSMUSE00001262775.2"; level 2; protein_id "ENSMUSP00000026607.9"; transcript_support_level "1"; mgi_id "MGI:892979"; tag "basic"; tag "Ensembl_canonical"; tag "GENCODE_Primary"; tag "appris_principal_1"; tag "CCDS"; ccdsid "CCDS41107.1"; havana_gene "OTTMUSG00000018561.1"; havana_transcript "OTTMUST00000044722.1";
chrX	HAVANA	CDS	112019873	112020098	0	-	2	gene_id "ENSMUSG00000025531.15"; transcript_id "ENSMUST00000026607.15"; gene_type "protein_coding"; gene_name "Chm"; transcript_type "protein_coding"; transcript_name "Chm-201"; exon_number 8; exon_id "ENSMUSE00001262775.2"; level 2; protein_id "ENSMUSP00000026607.9"; transcript_support_level "1"; mgi_id "MGI:892979"; tag "basic"; tag "Ensembl_canonical"; tag "GENCODE_Primary"; tag "appris_principal_1"; tag "CCDS"; ccdsid "CCDS41107.1"; havana_gene "OTTMUSG00000018561.1"; havana_transcript "OTTMUST00000044722.1";
chrX	HAVANA	exon	112019873	112020098	0	-	.	gene_id "ENSMUSG00000025531.15"; transcript_id "ENSMUST00000113388.3"; gene_type "protein_coding"; gene_name "Chm"; transcript_type "protein_coding"; transcript_name "Chm-202"; exon_number 7; exon_id "ENSMUSE00001262775.2"; level 1; protein_id "ENSMUSP00000109015.3"; transcript_support_level "1"; mgi_id "MGI:892979"; tag "basic"; tag "exp_conf"; havana_gene "OTTMUSG00000018561.1"; havana_transcript "OTTMUST00000044723.1";
chrX	HAVANA	CDS	112019873	112020098	0	-	2	gene_id "ENSMUSG00000025531.15"; transcript_id "ENSMUST00000113388.3"; gene_type "protein_coding"; gene_name "Chm"; transcript_type "protein_coding"; transcript_name "Chm-202"; exon_number 7; exon_id "ENSMUSE00001262775.2"; level 1; protein_id "ENSMUSP00000109015.3"; transcript_support_level "1"; mgi_id "MGI:892979"; tag "basic"; tag "exp_conf"; havana_gene "OTTMUSG00000018561.1"; havana_transcript "OTTMUST00000044723.1";
chrX	HAVANA	exon	112019873	112020098	0	-	.	gene_id "ENSMUSG00000025531.15"; transcript_id "ENSMUST00000135821.8"; gene_type "protein_coding"; gene_name "Chm"; transcript_type "protein_coding_CDS_not_defined"; transcript_name "Chm-204"; exon_number 8; exon_id "ENSMUSE00001230717.2"; level 2; transcript_support_level "1"; mgi_id "MGI:892979"; havana_gene "OTTMUSG00000018561.1"; havana_transcript "OTTMUST00000044724.1";
chrX	ENSEMBL_gcm37	exon	112019873	112020098	0.426616969425384	-	.	gene_id "ENSMUSG00000025531.15"; transcript_id "ENSMUSG00000025531.15_tx_2"; exon_id "chrX_112019873_112020098_-"; exonnum "8"; txlen "5209";
chrX	ENSEMBL_gcm37	exon	112019873	112020098	0.171591982618568	-	.	gene_id "ENSMUSG00000025531.15"; transcript_id "ENSMUSG00000025531.15_tx_3"; exon_id "chrX_112019873_112020098_-"; exonnum "8"; txlen "5202";
chrX	HAVANA	exon	112021626	112021746	0	-	.	gene_id "ENSMUSG00000025531.15"; transcript_id "ENSMUST00000026607.15"; gene_type "protein_coding"; gene_name "Chm"; transcript_type "protein_coding"; transcript_name "Chm-201"; exon_number 7; exon_id "ENSMUSE00001288072.2"; level 2; protein_id "ENSMUSP00000026607.9"; transcript_support_level "1"; mgi_id "MGI:892979"; tag "basic"; tag "Ensembl_canonical"; tag "GENCODE_Primary"; tag "appris_principal_1"; tag "CCDS"; ccdsid "CCDS41107.1"; havana_gene "OTTMUSG00000018561.1"; havana_transcript "OTTMUST00000044722.1";
chrX	HAVANA	CDS	112021626	112021746	0	-	0	gene_id "ENSMUSG00000025531.15"; transcript_id "ENSMUST00000026607.15"; gene_type "protein_coding"; gene_name "Chm"; transcript_type "protein_coding"; transcript_name "Chm-201"; exon_number 7; exon_id "ENSMUSE00001288072.2"; level 2; protein_id "ENSMUSP00000026607.9"; transcript_support_level "1"; mgi_id "MGI:892979"; tag "basic"; tag "Ensembl_canonical"; tag "GENCODE_Primary"; tag "appris_principal_1"; tag "CCDS"; ccdsid "CCDS41107.1"; havana_gene "OTTMUSG00000018561.1"; havana_transcript "OTTMUST00000044722.1";
chrX	HAVANA	exon	112021626	112021746	0	-	.	gene_id "ENSMUSG00000025531.15"; transcript_id "ENSMUST00000113388.3"; gene_type "protein_coding"; gene_name "Chm"; transcript_type "protein_coding"; transcript_name "Chm-202"; exon_number 6; exon_id "ENSMUSE00001288072.2"; level 1; protein_id "ENSMUSP00000109015.3"; transcript_support_level "1"; mgi_id "MGI:892979"; tag "basic"; tag "exp_conf"; havana_gene "OTTMUSG00000018561.1"; havana_transcript "OTTMUST00000044723.1";
chrX	HAVANA	CDS	112021626	112021746	0	-	0	gene_id "ENSMUSG00000025531.15"; transcript_id "ENSMUST00000113388.3"; gene_type "protein_coding"; gene_name "Chm"; transcript_type "protein_coding"; transcript_name "Chm-202"; exon_number 6; exon_id "ENSMUSE00001288072.2"; level 1; protein_id "ENSMUSP00000109015.3"; transcript_support_level "1"; mgi_id "MGI:892979"; tag "basic"; tag "exp_conf"; havana_gene "OTTMUSG00000018561.1"; havana_transcript "OTTMUST00000044723.1";
chrX	HAVANA	exon	112021626	112021746	0	-	.	gene_id "ENSMUSG00000025531.15"; transcript_id "ENSMUST00000135821.8"; gene_type "protein_coding"; gene_name "Chm"; transcript_type "protein_coding_CDS_not_defined"; transcript_name "Chm-204"; exon_number 7; exon_id "ENSMUSE00001266629.2"; level 2; transcript_support_level "1"; mgi_id "MGI:892979"; havana_gene "OTTMUSG00000018561.1"; havana_transcript "OTTMUST00000044724.1";
chrX	ENSEMBL_gcm37	exon	112021626	112021746	0.426616969425384	-	.	gene_id "ENSMUSG00000025531.15"; transcript_id "ENSMUSG00000025531.15_tx_2"; exon_id "chrX_112021626_112021746_-"; exonnum "7"; txlen "5209";
chrX	ENSEMBL_gcm37	exon	112021626	112021746	0.171591982618568	-	.	gene_id "ENSMUSG00000025531.15"; transcript_id "ENSMUSG00000025531.15_tx_3"; exon_id "chrX_112021626_112021746_-"; exonnum "7"; txlen "5202";
chrX	HAVANA	exon	112022246	112022362	0	-	.	gene_id "ENSMUSG00000025531.15"; transcript_id "ENSMUST00000026607.15"; gene_type "protein_coding"; gene_name "Chm"; transcript_type "protein_coding"; transcript_name "Chm-201"; exon_number 6; exon_id "ENSMUSE00001212250.2"; level 2; protein_id "ENSMUSP00000026607.9"; transcript_support_level "1"; mgi_id "MGI:892979"; tag "basic"; tag "Ensembl_canonical"; tag "GENCODE_Primary"; tag "appris_principal_1"; tag "CCDS"; ccdsid "CCDS41107.1"; havana_gene "OTTMUSG00000018561.1"; havana_transcript "OTTMUST00000044722.1";
chrX	HAVANA	CDS	112022246	112022362	0	-	0	gene_id "ENSMUSG00000025531.15"; transcript_id "ENSMUST00000026607.15"; gene_type "protein_coding"; gene_name "Chm"; transcript_type "protein_coding"; transcript_name "Chm-201"; exon_number 6; exon_id "ENSMUSE00001212250.2"; level 2; protein_id "ENSMUSP00000026607.9"; transcript_support_level "1"; mgi_id "MGI:892979"; tag "basic"; tag "Ensembl_canonical"; tag "GENCODE_Primary"; tag "appris_principal_1"; tag "CCDS"; ccdsid "CCDS41107.1"; havana_gene "OTTMUSG00000018561.1"; havana_transcript "OTTMUST00000044722.1";
chrX	HAVANA	exon	112022246	112022362	0	-	.	gene_id "ENSMUSG00000025531.15"; transcript_id "ENSMUST00000135821.8"; gene_type "protein_coding"; gene_name "Chm"; transcript_type "protein_coding_CDS_not_defined"; transcript_name "Chm-204"; exon_number 6; exon_id "ENSMUSE00001280044.2"; level 2; transcript_support_level "1"; mgi_id "MGI:892979"; havana_gene "OTTMUSG00000018561.1"; havana_transcript "OTTMUST00000044724.1";
chrX	ENSEMBL_gcm37	exon	112022246	112022362	0.426616969425384	-	.	gene_id "ENSMUSG00000025531.15"; transcript_id "ENSMUSG00000025531.15_tx_2"; exon_id "chrX_112022246_112022362_-"; exonnum "6"; txlen "5209";
chrX	ENSEMBL_gcm37	exon	112022246	112022362	0.171591982618568	-	.	gene_id "ENSMUSG00000025531.15"; transcript_id "ENSMUSG00000025531.15_tx_3"; exon_id "chrX_112022246_112022362_-"; exonnum "6"; txlen "5202";
chrX	HAVANA	exon	112025713	112026127	0	-	.	gene_id "ENSMUSG00000025531.15"; transcript_id "ENSMUST00000026607.15"; gene_type "protein_coding"; gene_name "Chm"; transcript_type "protein_coding"; transcript_name "Chm-201"; exon_number 5; exon_id "ENSMUSE00001285647.2"; level 2; protein_id "ENSMUSP00000026607.9"; transcript_support_level "1"; mgi_id "MGI:892979"; tag "basic"; tag "Ensembl_canonical"; tag "GENCODE_Primary"; tag "appris_principal_1"; tag "CCDS"; ccdsid "CCDS41107.1"; havana_gene "OTTMUSG00000018561.1"; havana_transcript "OTTMUST00000044722.1";
chrX	HAVANA	CDS	112025713	112026127	0	-	1	gene_id "ENSMUSG00000025531.15"; transcript_id "ENSMUST00000026607.15"; gene_type "protein_coding"; gene_name "Chm"; transcript_type "protein_coding"; transcript_name "Chm-201"; exon_number 5; exon_id "ENSMUSE00001285647.2"; level 2; protein_id "ENSMUSP00000026607.9"; transcript_support_level "1"; mgi_id "MGI:892979"; tag "basic"; tag "Ensembl_canonical"; tag "GENCODE_Primary"; tag "appris_principal_1"; tag "CCDS"; ccdsid "CCDS41107.1"; havana_gene "OTTMUSG00000018561.1"; havana_transcript "OTTMUST00000044722.1";
chrX	HAVANA	exon	112025713	112026127	0	-	.	gene_id "ENSMUSG00000025531.15"; transcript_id "ENSMUST00000113388.3"; gene_type "protein_coding"; gene_name "Chm"; transcript_type "protein_coding"; transcript_name "Chm-202"; exon_number 5; exon_id "ENSMUSE00001285647.2"; level 1; protein_id "ENSMUSP00000109015.3"; transcript_support_level "1"; mgi_id "MGI:892979"; tag "basic"; tag "exp_conf"; havana_gene "OTTMUSG00000018561.1"; havana_transcript "OTTMUST00000044723.1";
chrX	HAVANA	CDS	112025713	112026127	0	-	1	gene_id "ENSMUSG00000025531.15"; transcript_id "ENSMUST00000113388.3"; gene_type "protein_coding"; gene_name "Chm"; transcript_type "protein_coding"; transcript_name "Chm-202"; exon_number 5; exon_id "ENSMUSE00001285647.2"; level 1; protein_id "ENSMUSP00000109015.3"; transcript_support_level "1"; mgi_id "MGI:892979"; tag "basic"; tag "exp_conf"; havana_gene "OTTMUSG00000018561.1"; havana_transcript "OTTMUST00000044723.1";
chrX	HAVANA	exon	112025713	112026127	0	-	.	gene_id "ENSMUSG00000025531.15"; transcript_id "ENSMUST00000135821.8"; gene_type "protein_coding"; gene_name "Chm"; transcript_type "protein_coding_CDS_not_defined"; transcript_name "Chm-204"; exon_number 5; exon_id "ENSMUSE00001281939.2"; level 2; transcript_support_level "1"; mgi_id "MGI:892979"; havana_gene "OTTMUSG00000018561.1"; havana_transcript "OTTMUST00000044724.1";
chrX	ENSEMBL_gcm37	exon	112025713	112026127	0.426616969425384	-	.	gene_id "ENSMUSG00000025531.15"; transcript_id "ENSMUSG00000025531.15_tx_2"; exon_id "chrX_112025713_112026127_-"; exonnum "5"; txlen "5209";
chrX	ENSEMBL_gcm37	exon	112025713	112026127	0.171591982618568	-	.	gene_id "ENSMUSG00000025531.15"; transcript_id "ENSMUSG00000025531.15_tx_3"; exon_id "chrX_112025713_112026127_-"; exonnum "5"; txlen "5202";
chrX	HAVANA	exon	112025986	112026123	0	-	.	gene_id "ENSMUSG00000025531.15"; transcript_id "ENSMUST00000133469.2"; gene_type "protein_coding"; gene_name "Chm"; transcript_type "protein_coding_CDS_not_defined"; transcript_name "Chm-203"; exon_number 4; exon_id "ENSMUSE00000760888.2"; level 2; transcript_support_level "5"; mgi_id "MGI:892979"; havana_gene "OTTMUSG00000018561.1"; havana_transcript "OTTMUST00000044956.1";
chrX	HAVANA	transcript	112025986	112095206	0	-	.	gene_id "ENSMUSG00000025531.15"; transcript_id "ENSMUST00000133469.2"; gene_type "protein_coding"; gene_name "Chm"; transcript_type "protein_coding_CDS_not_defined"; transcript_name "Chm-203"; level 2; transcript_support_level "5"; mgi_id "MGI:892979"; havana_gene "OTTMUSG00000018561.1"; havana_transcript "OTTMUST00000044956.1";
chrX	HAVANA	exon	112049033	112049157	0	-	.	gene_id "ENSMUSG00000025531.15"; transcript_id "ENSMUST00000026607.15"; gene_type "protein_coding"; gene_name "Chm"; transcript_type "protein_coding"; transcript_name "Chm-201"; exon_number 4; exon_id "ENSMUSE00001288165.2"; level 2; protein_id "ENSMUSP00000026607.9"; transcript_support_level "1"; mgi_id "MGI:892979"; tag "basic"; tag "Ensembl_canonical"; tag "GENCODE_Primary"; tag "appris_principal_1"; tag "CCDS"; ccdsid "CCDS41107.1"; havana_gene "OTTMUSG00000018561.1"; havana_transcript "OTTMUST00000044722.1";
chrX	HAVANA	CDS	112049033	112049157	0	-	0	gene_id "ENSMUSG00000025531.15"; transcript_id "ENSMUST00000026607.15"; gene_type "protein_coding"; gene_name "Chm"; transcript_type "protein_coding"; transcript_name "Chm-201"; exon_number 4; exon_id "ENSMUSE00001288165.2"; level 2; protein_id "ENSMUSP00000026607.9"; transcript_support_level "1"; mgi_id "MGI:892979"; tag "basic"; tag "Ensembl_canonical"; tag "GENCODE_Primary"; tag "appris_principal_1"; tag "CCDS"; ccdsid "CCDS41107.1"; havana_gene "OTTMUSG00000018561.1"; havana_transcript "OTTMUST00000044722.1";
chrX	HAVANA	exon	112049033	112049157	0	-	.	gene_id "ENSMUSG00000025531.15"; transcript_id "ENSMUST00000113388.3"; gene_type "protein_coding"; gene_name "Chm"; transcript_type "protein_coding"; transcript_name "Chm-202"; exon_number 4; exon_id "ENSMUSE00001288165.2"; level 1; protein_id "ENSMUSP00000109015.3"; transcript_support_level "1"; mgi_id "MGI:892979"; tag "basic"; tag "exp_conf"; havana_gene "OTTMUSG00000018561.1"; havana_transcript "OTTMUST00000044723.1";
chrX	HAVANA	CDS	112049033	112049157	0	-	0	gene_id "ENSMUSG00000025531.15"; transcript_id "ENSMUST00000113388.3"; gene_type "protein_coding"; gene_name "Chm"; transcript_type "protein_coding"; transcript_name "Chm-202"; exon_number 4; exon_id "ENSMUSE00001288165.2"; level 1; protein_id "ENSMUSP00000109015.3"; transcript_support_level "1"; mgi_id "MGI:892979"; tag "basic"; tag "exp_conf"; havana_gene "OTTMUSG00000018561.1"; havana_transcript "OTTMUST00000044723.1";
chrX	HAVANA	exon	112049033	112049157	0	-	.	gene_id "ENSMUSG00000025531.15"; transcript_id "ENSMUST00000135821.8"; gene_type "protein_coding"; gene_name "Chm"; transcript_type "protein_coding_CDS_not_defined"; transcript_name "Chm-204"; exon_number 4; exon_id "ENSMUSE00001214935.2"; level 2; transcript_support_level "1"; mgi_id "MGI:892979"; havana_gene "OTTMUSG00000018561.1"; havana_transcript "OTTMUST00000044724.1";
chrX	ENSEMBL_gcm37	exon	112049033	112049157	0.426616969425384	-	.	gene_id "ENSMUSG00000025531.15"; transcript_id "ENSMUSG00000025531.15_tx_2"; exon_id "chrX_112049033_112049157_-"; exonnum "4"; txlen "5209";
chrX	ENSEMBL_gcm37	exon	112049033	112049157	0.171591982618568	-	.	gene_id "ENSMUSG00000025531.15"; transcript_id "ENSMUSG00000025531.15_tx_3"; exon_id "chrX_112049033_112049157_-"; exonnum "4"; txlen "5202";
chrX	HAVANA	exon	112050411	112050483	0	-	.	gene_id "ENSMUSG00000025531.15"; transcript_id "ENSMUST00000026607.15"; gene_type "protein_coding"; gene_name "Chm"; transcript_type "protein_coding"; transcript_name "Chm-201"; exon_number 3; exon_id "ENSMUSE00001282653.2"; level 2; protein_id "ENSMUSP00000026607.9"; transcript_support_level "1"; mgi_id "MGI:892979"; tag "basic"; tag "Ensembl_canonical"; tag "GENCODE_Primary"; tag "appris_principal_1"; tag "CCDS"; ccdsid "CCDS41107.1"; havana_gene "OTTMUSG00000018561.1"; havana_transcript "OTTMUST00000044722.1";
chrX	HAVANA	CDS	112050411	112050483	0	-	1	gene_id "ENSMUSG00000025531.15"; transcript_id "ENSMUST00000026607.15"; gene_type "protein_coding"; gene_name "Chm"; transcript_type "protein_coding"; transcript_name "Chm-201"; exon_number 3; exon_id "ENSMUSE00001282653.2"; level 2; protein_id "ENSMUSP00000026607.9"; transcript_support_level "1"; mgi_id "MGI:892979"; tag "basic"; tag "Ensembl_canonical"; tag "GENCODE_Primary"; tag "appris_principal_1"; tag "CCDS"; ccdsid "CCDS41107.1"; havana_gene "OTTMUSG00000018561.1"; havana_transcript "OTTMUST00000044722.1";
chrX	HAVANA	exon	112050411	112050483	0	-	.	gene_id "ENSMUSG00000025531.15"; transcript_id "ENSMUST00000113388.3"; gene_type "protein_coding"; gene_name "Chm"; transcript_type "protein_coding"; transcript_name "Chm-202"; exon_number 3; exon_id "ENSMUSE00001282653.2"; level 1; protein_id "ENSMUSP00000109015.3"; transcript_support_level "1"; mgi_id "MGI:892979"; tag "basic"; tag "exp_conf"; havana_gene "OTTMUSG00000018561.1"; havana_transcript "OTTMUST00000044723.1";
chrX	HAVANA	CDS	112050411	112050483	0	-	1	gene_id "ENSMUSG00000025531.15"; transcript_id "ENSMUST00000113388.3"; gene_type "protein_coding"; gene_name "Chm"; transcript_type "protein_coding"; transcript_name "Chm-202"; exon_number 3; exon_id "ENSMUSE00001282653.2"; level 1; protein_id "ENSMUSP00000109015.3"; transcript_support_level "1"; mgi_id "MGI:892979"; tag "basic"; tag "exp_conf"; havana_gene "OTTMUSG00000018561.1"; havana_transcript "OTTMUST00000044723.1";
chrX	HAVANA	exon	112050411	112050483	0	-	.	gene_id "ENSMUSG00000025531.15"; transcript_id "ENSMUST00000135821.8"; gene_type "protein_coding"; gene_name "Chm"; transcript_type "protein_coding_CDS_not_defined"; transcript_name "Chm-204"; exon_number 3; exon_id "ENSMUSE00001295522.2"; level 2; transcript_support_level "1"; mgi_id "MGI:892979"; havana_gene "OTTMUSG00000018561.1"; havana_transcript "OTTMUST00000044724.1";
chrX	HAVANA	exon	112050411	112050483	0	-	.	gene_id "ENSMUSG00000025531.15"; transcript_id "ENSMUST00000133469.2"; gene_type "protein_coding"; gene_name "Chm"; transcript_type "protein_coding_CDS_not_defined"; transcript_name "Chm-203"; exon_number 3; exon_id "ENSMUSE00001295522.2"; level 2; transcript_support_level "5"; mgi_id "MGI:892979"; havana_gene "OTTMUSG00000018561.1"; havana_transcript "OTTMUST00000044956.1";
chrX	ENSEMBL_gcm37	exon	112050411	112050483	0.426616969425384	-	.	gene_id "ENSMUSG00000025531.15"; transcript_id "ENSMUSG00000025531.15_tx_2"; exon_id "chrX_112050411_112050483_-"; exonnum "3"; txlen "5209";
chrX	ENSEMBL_gcm37	exon	112050411	112050483	0.171591982618568	-	.	gene_id "ENSMUSG00000025531.15"; transcript_id "ENSMUSG00000025531.15_tx_3"; exon_id "chrX_112050411_112050483_-"; exonnum "3"; txlen "5202";
chrX	HAVANA	exon	112069201	112069267	0	-	.	gene_id "ENSMUSG00000025531.15"; transcript_id "ENSMUST00000026607.15"; gene_type "protein_coding"; gene_name "Chm"; transcript_type "protein_coding"; transcript_name "Chm-201"; exon_number 2; exon_id "ENSMUSE00001223318.2"; level 2; protein_id "ENSMUSP00000026607.9"; transcript_support_level "1"; mgi_id "MGI:892979"; tag "basic"; tag "Ensembl_canonical"; tag "GENCODE_Primary"; tag "appris_principal_1"; tag "CCDS"; ccdsid "CCDS41107.1"; havana_gene "OTTMUSG00000018561.1"; havana_transcript "OTTMUST00000044722.1";
chrX	HAVANA	CDS	112069201	112069267	0	-	2	gene_id "ENSMUSG00000025531.15"; transcript_id "ENSMUST00000026607.15"; gene_type "protein_coding"; gene_name "Chm"; transcript_type "protein_coding"; transcript_name "Chm-201"; exon_number 2; exon_id "ENSMUSE00001223318.2"; level 2; protein_id "ENSMUSP00000026607.9"; transcript_support_level "1"; mgi_id "MGI:892979"; tag "basic"; tag "Ensembl_canonical"; tag "GENCODE_Primary"; tag "appris_principal_1"; tag "CCDS"; ccdsid "CCDS41107.1"; havana_gene "OTTMUSG00000018561.1"; havana_transcript "OTTMUST00000044722.1";
chrX	HAVANA	exon	112069201	112069267	0	-	.	gene_id "ENSMUSG00000025531.15"; transcript_id "ENSMUST00000113388.3"; gene_type "protein_coding"; gene_name "Chm"; transcript_type "protein_coding"; transcript_name "Chm-202"; exon_number 2; exon_id "ENSMUSE00001223318.2"; level 1; protein_id "ENSMUSP00000109015.3"; transcript_support_level "1"; mgi_id "MGI:892979"; tag "basic"; tag "exp_conf"; havana_gene "OTTMUSG00000018561.1"; havana_transcript "OTTMUST00000044723.1";
chrX	HAVANA	CDS	112069201	112069267	0	-	2	gene_id "ENSMUSG00000025531.15"; transcript_id "ENSMUST00000113388.3"; gene_type "protein_coding"; gene_name "Chm"; transcript_type "protein_coding"; transcript_name "Chm-202"; exon_number 2; exon_id "ENSMUSE00001223318.2"; level 1; protein_id "ENSMUSP00000109015.3"; transcript_support_level "1"; mgi_id "MGI:892979"; tag "basic"; tag "exp_conf"; havana_gene "OTTMUSG00000018561.1"; havana_transcript "OTTMUST00000044723.1";
chrX	HAVANA	exon	112069201	112069267	0	-	.	gene_id "ENSMUSG00000025531.15"; transcript_id "ENSMUST00000135821.8"; gene_type "protein_coding"; gene_name "Chm"; transcript_type "protein_coding_CDS_not_defined"; transcript_name "Chm-204"; exon_number 2; exon_id "ENSMUSE00001256211.2"; level 2; transcript_support_level "1"; mgi_id "MGI:892979"; havana_gene "OTTMUSG00000018561.1"; havana_transcript "OTTMUST00000044724.1";
chrX	HAVANA	exon	112069201	112069267	0	-	.	gene_id "ENSMUSG00000025531.15"; transcript_id "ENSMUST00000133469.2"; gene_type "protein_coding"; gene_name "Chm"; transcript_type "protein_coding_CDS_not_defined"; transcript_name "Chm-203"; exon_number 2; exon_id "ENSMUSE00001256211.2"; level 2; transcript_support_level "5"; mgi_id "MGI:892979"; havana_gene "OTTMUSG00000018561.1"; havana_transcript "OTTMUST00000044956.1";
chrX	ENSEMBL_gcm37	exon	112069201	112069267	0.426616969425384	-	.	gene_id "ENSMUSG00000025531.15"; transcript_id "ENSMUSG00000025531.15_tx_2"; exon_id "chrX_112069201_112069267_-"; exonnum "2"; txlen "5209";
chrX	ENSEMBL_gcm37	exon	112069201	112069267	0.171591982618568	-	.	gene_id "ENSMUSG00000025531.15"; transcript_id "ENSMUSG00000025531.15_tx_3"; exon_id "chrX_112069201_112069267_-"; exonnum "2"; txlen "5202";
chrX	sragcm37_ss	exon	112094898	112094959	0.171591982618568	-	.	gene_id "ENSMUSG00000025531.15"; transcript_id "ENSMUSG00000025531.15_tx_3"; exon_id "chrX_112094898_112094959_-"; exonnum "1"; txlen "5202";
chrX	HAVANA	CDS	112095138	112095186	0	-	0	gene_id "ENSMUSG00000025531.15"; transcript_id "ENSMUST00000026607.15"; gene_type "protein_coding"; gene_name "Chm"; transcript_type "protein_coding"; transcript_name "Chm-201"; exon_number 1; exon_id "ENSMUSE00000695401.3"; level 2; protein_id "ENSMUSP00000026607.9"; transcript_support_level "1"; mgi_id "MGI:892979"; tag "basic"; tag "Ensembl_canonical"; tag "GENCODE_Primary"; tag "appris_principal_1"; tag "CCDS"; ccdsid "CCDS41107.1"; havana_gene "OTTMUSG00000018561.1"; havana_transcript "OTTMUST00000044722.1";
chrX	HAVANA	CDS	112095138	112095186	0	-	0	gene_id "ENSMUSG00000025531.15"; transcript_id "ENSMUST00000113388.3"; gene_type "protein_coding"; gene_name "Chm"; transcript_type "protein_coding"; transcript_name "Chm-202"; exon_number 1; exon_id "ENSMUSE00000695401.3"; level 1; protein_id "ENSMUSP00000109015.3"; transcript_support_level "1"; mgi_id "MGI:892979"; tag "basic"; tag "exp_conf"; havana_gene "OTTMUSG00000018561.1"; havana_transcript "OTTMUST00000044723.1";
chrX	HAVANA	exon	112095138	112095206	0	-	.	gene_id "ENSMUSG00000025531.15"; transcript_id "ENSMUST00000135821.8"; gene_type "protein_coding"; gene_name "Chm"; transcript_type "protein_coding_CDS_not_defined"; transcript_name "Chm-204"; exon_number 1; exon_id "ENSMUSE00000819432.2"; level 2; transcript_support_level "1"; mgi_id "MGI:892979"; havana_gene "OTTMUSG00000018561.1"; havana_transcript "OTTMUST00000044724.1";
chrX	HAVANA	exon	112095138	112095206	0	-	.	gene_id "ENSMUSG00000025531.15"; transcript_id "ENSMUST00000133469.2"; gene_type "protein_coding"; gene_name "Chm"; transcript_type "protein_coding_CDS_not_defined"; transcript_name "Chm-203"; exon_number 1; exon_id "ENSMUSE00000819432.2"; level 2; transcript_support_level "5"; mgi_id "MGI:892979"; havana_gene "OTTMUSG00000018561.1"; havana_transcript "OTTMUST00000044956.1";
chrX	ENSEMBL_gcm37	exon	112095138	112095206	0.426616969425384	-	.	gene_id "ENSMUSG00000025531.15"; transcript_id "ENSMUSG00000025531.15_tx_2"; exon_id "chrX_112095138_112095206_-"; exonnum "1"; txlen "5209";
chrX	HAVANA	exon	112095138	112095214	0	-	.	gene_id "ENSMUSG00000025531.15"; transcript_id "ENSMUST00000026607.15"; gene_type "protein_coding"; gene_name "Chm"; transcript_type "protein_coding"; transcript_name "Chm-201"; exon_number 1; exon_id "ENSMUSE00000695401.3"; level 2; protein_id "ENSMUSP00000026607.9"; transcript_support_level "1"; mgi_id "MGI:892979"; tag "basic"; tag "Ensembl_canonical"; tag "GENCODE_Primary"; tag "appris_principal_1"; tag "CCDS"; ccdsid "CCDS41107.1"; havana_gene "OTTMUSG00000018561.1"; havana_transcript "OTTMUST00000044722.1";
chrX	HAVANA	exon	112095138	112095214	0	-	.	gene_id "ENSMUSG00000025531.15"; transcript_id "ENSMUST00000113388.3"; gene_type "protein_coding"; gene_name "Chm"; transcript_type "protein_coding"; transcript_name "Chm-202"; exon_number 1; exon_id "ENSMUSE00000695401.3"; level 1; protein_id "ENSMUSP00000109015.3"; transcript_support_level "1"; mgi_id "MGI:892979"; tag "basic"; tag "exp_conf"; havana_gene "OTTMUSG00000018561.1"; havana_transcript "OTTMUST00000044723.1";
chrX	HAVANA	start_codon	112095184	112095186	0	-	0	gene_id "ENSMUSG00000025531.15"; transcript_id "ENSMUST00000026607.15"; gene_type "protein_coding"; gene_name "Chm"; transcript_type "protein_coding"; transcript_name "Chm-201"; exon_number 1; exon_id "ENSMUSE00000695401.3"; level 2; protein_id "ENSMUSP00000026607.9"; transcript_support_level "1"; mgi_id "MGI:892979"; tag "basic"; tag "Ensembl_canonical"; tag "GENCODE_Primary"; tag "appris_principal_1"; tag "CCDS"; ccdsid "CCDS41107.1"; havana_gene "OTTMUSG00000018561.1"; havana_transcript "OTTMUST00000044722.1";
chrX	HAVANA	start_codon	112095184	112095186	0	-	0	gene_id "ENSMUSG00000025531.15"; transcript_id "ENSMUST00000113388.3"; gene_type "protein_coding"; gene_name "Chm"; transcript_type "protein_coding"; transcript_name "Chm-202"; exon_number 1; exon_id "ENSMUSE00000695401.3"; level 1; protein_id "ENSMUSP00000109015.3"; transcript_support_level "1"; mgi_id "MGI:892979"; tag "basic"; tag "exp_conf"; havana_gene "OTTMUSG00000018561.1"; havana_transcript "OTTMUST00000044723.1";
chrX	HAVANA	UTR	112095187	112095214	0	-	.	gene_id "ENSMUSG00000025531.15"; transcript_id "ENSMUST00000026607.15"; gene_type "protein_coding"; gene_name "Chm"; transcript_type "protein_coding"; transcript_name "Chm-201"; exon_number 1; exon_id "ENSMUSE00000695401.3"; level 2; protein_id "ENSMUSP00000026607.9"; transcript_support_level "1"; mgi_id "MGI:892979"; tag "basic"; tag "Ensembl_canonical"; tag "GENCODE_Primary"; tag "appris_principal_1"; tag "CCDS"; ccdsid "CCDS41107.1"; havana_gene "OTTMUSG00000018561.1"; havana_transcript "OTTMUST00000044722.1";
chrX	HAVANA	UTR	112095187	112095214	0	-	.	gene_id "ENSMUSG00000025531.15"; transcript_id "ENSMUST00000113388.3"; gene_type "protein_coding"; gene_name "Chm"; transcript_type "protein_coding"; transcript_name "Chm-202"; exon_number 1; exon_id "ENSMUSE00000695401.3"; level 1; protein_id "ENSMUSP00000109015.3"; transcript_support_level "1"; mgi_id "MGI:892979"; tag "basic"; tag "exp_conf"; havana_gene "OTTMUSG00000018561.1"; havana_transcript "OTTMUST00000044723.1";
chrX	HAVANA	exon	112135238	112135544	0	-	.	gene_id "ENSMUSG00000081831.2"; transcript_id "ENSMUST00000121476.2"; gene_type "processed_pseudogene"; gene_name "Gm7405"; transcript_type "processed_pseudogene"; transcript_name "Gm7405-201"; exon_number 2; exon_id "ENSMUSE00000709121.2"; level 2; transcript_support_level "NA"; mgi_id "MGI:3644301"; ont "PGO:0000004"; tag "basic"; tag "Ensembl_canonical"; tag "GENCODE_Primary"; havana_gene "OTTMUSG00000018563.1"; havana_transcript "OTTMUST00000044726.1";
chrX	HAVANA	gene	112135238	112137017	0	-	.	gene_id "ENSMUSG00000081831.2"; gene_type "processed_pseudogene"; gene_name "Gm7405"; level 2; mgi_id "MGI:3644301"; havana_gene "OTTMUSG00000018563.1";
chrX	HAVANA	transcript	112135238	112137017	0	-	.	gene_id "ENSMUSG00000081831.2"; transcript_id "ENSMUST00000121476.2"; gene_type "processed_pseudogene"; gene_name "Gm7405"; transcript_type "processed_pseudogene"; transcript_name "Gm7405-201"; level 2; transcript_support_level "NA"; mgi_id "MGI:3644301"; ont "PGO:0000004"; tag "basic"; tag "Ensembl_canonical"; tag "GENCODE_Primary"; havana_gene "OTTMUSG00000018563.1"; havana_transcript "OTTMUST00000044726.1";
chrX	HAVANA	exon	112135988	112137017	0	-	.	gene_id "ENSMUSG00000081831.2"; transcript_id "ENSMUST00000121476.2"; gene_type "processed_pseudogene"; gene_name "Gm7405"; transcript_type "processed_pseudogene"; transcript_name "Gm7405-201"; exon_number 1; exon_id "ENSMUSE00000714680.2"; level 2; transcript_support_level "NA"; mgi_id "MGI:3644301"; ont "PGO:0000004"; tag "basic"; tag "Ensembl_canonical"; tag "GENCODE_Primary"; havana_gene "OTTMUSG00000018563.1"; havana_transcript "OTTMUST00000044726.1";
chrX	ENSEMBL	gene	112241797	112241922	0	-	.	gene_id "ENSMUSG00000080428.3"; gene_type "snRNA"; gene_name "Gm24831"; level 3; mgi_id "MGI:5454608";
chrX	ENSEMBL	transcript	112241797	112241922	0	-	.	gene_id "ENSMUSG00000080428.3"; transcript_id "ENSMUST00000116778.3"; gene_type "snRNA"; gene_name "Gm24831"; transcript_type "snRNA"; transcript_name "Gm24831-201"; level 3; transcript_support_level "NA"; mgi_id "MGI:5454608"; tag "basic"; tag "Ensembl_canonical"; tag "GENCODE_Primary";
chrX	ENSEMBL	exon	112241797	112241922	0	-	.	gene_id "ENSMUSG00000080428.3"; transcript_id "ENSMUST00000116778.3"; gene_type "snRNA"; gene_name "Gm24831"; transcript_type "snRNA"; transcript_name "Gm24831-201"; exon_number 1; exon_id "ENSMUSE00000707680.2"; level 3; transcript_support_level "NA"; mgi_id "MGI:5454608"; tag "basic"; tag "Ensembl_canonical"; tag "GENCODE_Primary";
chrX	sragcm37_es	exon	112549472	112549774	0.13261666683719	-	.	gene_id "sragcm37_gene_51415"; transcript_id "sragcm37_gene_51415_tx_1"; exon_id "chrX_112549472_112549774_-"; exonnum "3"; txlen "550";
chrX	sragcm37_mid	exon	112550154	112550273	0.13261666683719	-	.	gene_id "sragcm37_gene_51415"; transcript_id "sragcm37_gene_51415_tx_1"; exon_id "chrX_112550154_112550273_-"; exonnum "2"; txlen "550";
chrX	sragcm37_ss	exon	112550876	112551002	0.13261666683719	-	.	gene_id "sragcm37_gene_51415"; transcript_id "sragcm37_gene_51415_tx_1"; exon_id "chrX_112550876_112551002_-"; exonnum "1"; txlen "550";
chrX	HAVANA	exon	112724500	112724701	0	-	.	gene_id "ENSMUSG00000128264.1"; transcript_id "ENSMUST00000286582.1"; gene_type "lncRNA"; gene_name "ENSMUSG00000128264"; transcript_type "lncRNA"; transcript_name "ENSMUST00000286582"; exon_number 4; exon_id "ENSMUSE00001567989.1"; level 2; tag "TAGENE";
chrX	HAVANA	exon	112724500	112724701	0	-	.	gene_id "ENSMUSG00000128264.1"; transcript_id "ENSMUST00000286581.1"; gene_type "lncRNA"; gene_name "ENSMUSG00000128264"; transcript_type "lncRNA"; transcript_name "ENSMUST00000286581"; exon_number 4; exon_id "ENSMUSE00001567989.1"; level 2; tag "basic"; tag "Ensembl_canonical"; tag "GENCODE_Primary"; tag "TAGENE";
chrX	ENSEMBL_gcm37	exon	112724500	112724701	0.00483971430368544	-	.	gene_id "ENSMUSG00000128264.1"; transcript_id "ENSMUSG00000128264.1_tx_2"; exon_id "chrX_112724500_112724701_-"; exonnum "5"; txlen "777";
chrX	HAVANA	transcript	112724500	112768816	0	-	.	gene_id "ENSMUSG00000128264.1"; transcript_id "ENSMUST00000286582.1"; gene_type "lncRNA"; gene_name "ENSMUSG00000128264"; transcript_type "lncRNA"; transcript_name "ENSMUST00000286582"; level 2; tag "TAGENE";
chrX	HAVANA	gene	112724500	112768824	0	-	.	gene_id "ENSMUSG00000128264.1"; gene_type "lncRNA"; gene_name "ENSMUSG00000128264"; level 2;
chrX	HAVANA	transcript	112724500	112768824	0	-	.	gene_id "ENSMUSG00000128264.1"; transcript_id "ENSMUST00000286581.1"; gene_type "lncRNA"; gene_name "ENSMUSG00000128264"; transcript_type "lncRNA"; transcript_name "ENSMUST00000286581"; level 2; tag "basic"; tag "Ensembl_canonical"; tag "GENCODE_Primary"; tag "TAGENE";
chrX	HAVANA	exon	112732955	112733112	0	-	.	gene_id "ENSMUSG00000128264.1"; transcript_id "ENSMUST00000286581.1"; gene_type "lncRNA"; gene_name "ENSMUSG00000128264"; transcript_type "lncRNA"; transcript_name "ENSMUST00000286581"; exon_number 3; exon_id "ENSMUSE00001567986.1"; level 2; tag "basic"; tag "Ensembl_canonical"; tag "GENCODE_Primary"; tag "TAGENE";
chrX	HAVANA	exon	112732955	112733115	0	-	.	gene_id "ENSMUSG00000128264.1"; transcript_id "ENSMUST00000286582.1"; gene_type "lncRNA"; gene_name "ENSMUSG00000128264"; transcript_type "lncRNA"; transcript_name "ENSMUST00000286582"; exon_number 3; exon_id "ENSMUSE00001567987.1"; level 2; tag "TAGENE";
chrX	ENSEMBL_gcm37	exon	112732955	112733115	0.00483971430368544	-	.	gene_id "ENSMUSG00000128264.1"; transcript_id "ENSMUSG00000128264.1_tx_2"; exon_id "chrX_112732955_112733115_-"; exonnum "4"; txlen "777";
chrX	HAVANA	exon	112733487	112733576	0	-	.	gene_id "ENSMUSG00000128264.1"; transcript_id "ENSMUST00000286582.1"; gene_type "lncRNA"; gene_name "ENSMUSG00000128264"; transcript_type "lncRNA"; transcript_name "ENSMUST00000286582"; exon_number 2; exon_id "ENSMUSE00001567988.1"; level 2; tag "TAGENE";
chrX	HAVANA	exon	112733487	112733576	0	-	.	gene_id "ENSMUSG00000128264.1"; transcript_id "ENSMUST00000286581.1"; gene_type "lncRNA"; gene_name "ENSMUSG00000128264"; transcript_type "lncRNA"; transcript_name "ENSMUST00000286581"; exon_number 2; exon_id "ENSMUSE00001567988.1"; level 2; tag "basic"; tag "Ensembl_canonical"; tag "GENCODE_Primary"; tag "TAGENE";
chrX	ENSEMBL_gcm37	exon	112733487	112733576	0.00483971430368544	-	.	gene_id "ENSMUSG00000128264.1"; transcript_id "ENSMUSG00000128264.1_tx_2"; exon_id "chrX_112733487_112733576_-"; exonnum "3"; txlen "777";
chrX	sragcm37_mid	exon	112752975	112753030	0.00483971430368544	-	.	gene_id "ENSMUSG00000128264.1"; transcript_id "ENSMUSG00000128264.1_tx_2"; exon_id "chrX_112752975_112753030_-"; exonnum "2"; txlen "777";
chrX	HAVANA	exon	112768549	112768816	0	-	.	gene_id "ENSMUSG00000128264.1"; transcript_id "ENSMUST00000286582.1"; gene_type "lncRNA"; gene_name "ENSMUSG00000128264"; transcript_type "lncRNA"; transcript_name "ENSMUST00000286582"; exon_number 1; exon_id "ENSMUSE00001567985.1"; level 2; tag "TAGENE";
chrX	ENSEMBL_gcm37	exon	112768549	112768816	0.00483971430368544	-	.	gene_id "ENSMUSG00000128264.1"; transcript_id "ENSMUSG00000128264.1_tx_2"; exon_id "chrX_112768549_112768816_-"; exonnum "1"; txlen "777";
chrX	HAVANA	exon	112768549	112768824	0	-	.	gene_id "ENSMUSG00000128264.1"; transcript_id "ENSMUST00000286581.1"; gene_type "lncRNA"; gene_name "ENSMUSG00000128264"; transcript_type "lncRNA"; transcript_name "ENSMUST00000286581"; exon_number 1; exon_id "ENSMUSE00001567990.1"; level 2; tag "basic"; tag "Ensembl_canonical"; tag "GENCODE_Primary"; tag "TAGENE";
chrX	ENSEMBL	gene	112788028	112788151	0	-	.	gene_id "ENSMUSG00000087765.3"; gene_type "snoRNA"; gene_name "Gm23985"; level 3; mgi_id "MGI:5453762";
chrX	ENSEMBL	transcript	112788028	112788151	0	-	.	gene_id "ENSMUSG00000087765.3"; transcript_id "ENSMUST00000157140.3"; gene_type "snoRNA"; gene_name "Gm23985"; transcript_type "snoRNA"; transcript_name "Gm23985-201"; level 3; transcript_support_level "NA"; mgi_id "MGI:5453762"; tag "basic"; tag "Ensembl_canonical"; tag "GENCODE_Primary";
chrX	ENSEMBL	exon	112788028	112788151	0	-	.	gene_id "ENSMUSG00000087765.3"; transcript_id "ENSMUST00000157140.3"; gene_type "snoRNA"; gene_name "Gm23985"; transcript_type "snoRNA"; transcript_name "Gm23985-201"; exon_number 1; exon_id "ENSMUSE00000846275.2"; level 3; transcript_support_level "NA"; mgi_id "MGI:5453762"; tag "basic"; tag "Ensembl_canonical"; tag "GENCODE_Primary";
chrX	sragcm37_es	exon	112816084	112816640	0.187438038780161	-	.	gene_id "sragcm37_gene_51416"; transcript_id "sragcm37_gene_51416_tx_1"; exon_id "chrX_112816084_112816640_-"; exonnum "2"; txlen "1462";
chrX	sragcm37_ss	exon	112833075	112833979	0.187438038780161	-	.	gene_id "sragcm37_gene_51416"; transcript_id "sragcm37_gene_51416_tx_1"; exon_id "chrX_112833075_112833979_-"; exonnum "1"; txlen "1462";
chrX	HAVANA	exon	112962208	112962469	0	-	.	gene_id "ENSMUSG00000084031.2"; transcript_id "ENSMUST00000117448.2"; gene_type "processed_pseudogene"; gene_name "Gm7416"; transcript_type "processed_pseudogene"; transcript_name "Gm7416-201"; exon_number 2; exon_id "ENSMUSE00000710440.2"; level 2; transcript_support_level "NA"; mgi_id "MGI:3647901"; ont "PGO:0000004"; tag "basic"; tag "Ensembl_canonical"; tag "GENCODE_Primary"; havana_gene "OTTMUSG00000018429.1"; havana_transcript "OTTMUST00000044468.1";
chrX	HAVANA	gene	112962208	112964001	0	-	.	gene_id "ENSMUSG00000084031.2"; gene_type "processed_pseudogene"; gene_name "Gm7416"; level 2; mgi_id "MGI:3647901"; havana_gene "OTTMUSG00000018429.1";
chrX	HAVANA	transcript	112962208	112964001	0	-	.	gene_id "ENSMUSG00000084031.2"; transcript_id "ENSMUST00000117448.2"; gene_type "processed_pseudogene"; gene_name "Gm7416"; transcript_type "processed_pseudogene"; transcript_name "Gm7416-201"; level 2; transcript_support_level "NA"; mgi_id "MGI:3647901"; ont "PGO:0000004"; tag "basic"; tag "Ensembl_canonical"; tag "GENCODE_Primary"; havana_gene "OTTMUSG00000018429.1"; havana_transcript "OTTMUST00000044468.1";
chrX	HAVANA	exon	112962777	112964001	0	-	.	gene_id "ENSMUSG00000084031.2"; transcript_id "ENSMUST00000117448.2"; gene_type "processed_pseudogene"; gene_name "Gm7416"; transcript_type "processed_pseudogene"; transcript_name "Gm7416-201"; exon_number 1; exon_id "ENSMUSE00000718124.2"; level 2; transcript_support_level "NA"; mgi_id "MGI:3647901"; ont "PGO:0000004"; tag "basic"; tag "Ensembl_canonical"; tag "GENCODE_Primary"; havana_gene "OTTMUSG00000018429.1"; havana_transcript "OTTMUST00000044468.1";
chrX	HAVANA	exon	113146197	113146339	0	-	.	gene_id "ENSMUSG00000122107.1"; transcript_id "ENSMUST00000250844.1"; gene_type "lncRNA"; gene_name "ENSMUSG00000122107"; transcript_type "lncRNA"; transcript_name "ENSMUST00000250844"; exon_number 2; exon_id "ENSMUSE00001498491.1"; level 2; tag "basic"; tag "Ensembl_canonical"; tag "GENCODE_Primary"; tag "TAGENE";
chrX	HAVANA	gene	113146197	113148902	0	-	.	gene_id "ENSMUSG00000122107.1"; gene_type "lncRNA"; gene_name "ENSMUSG00000122107"; level 2;
chrX	HAVANA	transcript	113146197	113148902	0	-	.	gene_id "ENSMUSG00000122107.1"; transcript_id "ENSMUST00000250844.1"; gene_type "lncRNA"; gene_name "ENSMUSG00000122107"; transcript_type "lncRNA"; transcript_name "ENSMUST00000250844"; level 2; tag "basic"; tag "Ensembl_canonical"; tag "GENCODE_Primary"; tag "TAGENE";
chrX	HAVANA	exon	113148785	113148902	0	-	.	gene_id "ENSMUSG00000122107.1"; transcript_id "ENSMUST00000250844.1"; gene_type "lncRNA"; gene_name "ENSMUSG00000122107"; transcript_type "lncRNA"; transcript_name "ENSMUST00000250844"; exon_number 1; exon_id "ENSMUSE00001498490.1"; level 2; tag "basic"; tag "Ensembl_canonical"; tag "GENCODE_Primary"; tag "TAGENE";
chrX	sragcm37_es	exon	113206530	113206655	0.113449339261676	-	.	gene_id "sragcm37_gene_51417"; transcript_id "sragcm37_gene_51417_tx_1"; exon_id "chrX_113206530_113206655_-"; exonnum "2"; txlen "662";
chrX	sragcm37_ss	exon	113210698	113211233	0.113449339261676	-	.	gene_id "sragcm37_gene_51417"; transcript_id "sragcm37_gene_51417_tx_1"; exon_id "chrX_113210698_113211233_-"; exonnum "1"; txlen "662";
chrX	HAVANA	exon	113236955	113237718	0	-	.	gene_id "ENSMUSG00000129350.1"; transcript_id "ENSMUST00000293061.1"; gene_type "lncRNA"; gene_name "ENSMUSG00000129350"; transcript_type "lncRNA"; transcript_name "ENSMUST00000293061"; exon_number 2; exon_id "ENSMUSE00001580244.1"; level 2; tag "basic"; tag "Ensembl_canonical"; tag "GENCODE_Primary"; tag "TAGENE";
chrX	HAVANA	gene	113236955	113238212	0	-	.	gene_id "ENSMUSG00000129350.1"; gene_type "lncRNA"; gene_name "ENSMUSG00000129350"; level 2;
chrX	HAVANA	transcript	113236955	113238212	0	-	.	gene_id "ENSMUSG00000129350.1"; transcript_id "ENSMUST00000293061.1"; gene_type "lncRNA"; gene_name "ENSMUSG00000129350"; transcript_type "lncRNA"; transcript_name "ENSMUST00000293061"; level 2; tag "basic"; tag "Ensembl_canonical"; tag "GENCODE_Primary"; tag "TAGENE";
chrX	HAVANA	exon	113238052	113238212	0	-	.	gene_id "ENSMUSG00000129350.1"; transcript_id "ENSMUST00000293061.1"; gene_type "lncRNA"; gene_name "ENSMUSG00000129350"; transcript_type "lncRNA"; transcript_name "ENSMUST00000293061"; exon_number 1; exon_id "ENSMUSE00001580243.1"; level 2; tag "basic"; tag "Ensembl_canonical"; tag "GENCODE_Primary"; tag "TAGENE";
chrX	sragcm37_es	exon	113359356	113360348	0.063182215959268	-	.	gene_id "sragcm37_gene_59816"; transcript_id "sragcm37_gene_59816_tx_1"; exon_id "chrX_113359356_113360348_-"; exonnum "2"; txlen "1163";
chrX	sragcm37_ss	exon	113361261	113361430	0.063182215959268	-	.	gene_id "sragcm37_gene_59816"; transcript_id "sragcm37_gene_59816_tx_1"; exon_id "chrX_113361261_113361430_-"; exonnum "1"; txlen "1163";
chrX	sragcm37_es	exon	113368342	113369053	0.0403834496297079	-	.	gene_id "sragcm37_gene_51418"; transcript_id "sragcm37_gene_51418_tx_1"; exon_id "chrX_113368342_113369053_-"; exonnum "2"; txlen "795";
chrX	sragcm37_ss	exon	113373840	113373922	0.0403834496297079	-	.	gene_id "sragcm37_gene_51418"; transcript_id "sragcm37_gene_51418_tx_1"; exon_id "chrX_113373840_113373922_-"; exonnum "1"; txlen "795";
chrX	HAVANA	gene	113501745	113502221	0	-	.	gene_id "ENSMUSG00000082070.2"; gene_type "processed_pseudogene"; gene_name "Gm1866"; level 2; mgi_id "MGI:3037724"; havana_gene "OTTMUSG00000018418.1";
chrX	HAVANA	transcript	113501745	113502221	0	-	.	gene_id "ENSMUSG00000082070.2"; transcript_id "ENSMUST00000120701.2"; gene_type "processed_pseudogene"; gene_name "Gm1866"; transcript_type "processed_pseudogene"; transcript_name "Gm1866-201"; level 2; transcript_support_level "NA"; mgi_id "MGI:3037724"; ont "PGO:0000004"; tag "basic"; tag "Ensembl_canonical"; tag "GENCODE_Primary"; havana_gene "OTTMUSG00000018418.1"; havana_transcript "OTTMUST00000044457.1";
chrX	HAVANA	exon	113501745	113502221	0	-	.	gene_id "ENSMUSG00000082070.2"; transcript_id "ENSMUST00000120701.2"; gene_type "processed_pseudogene"; gene_name "Gm1866"; transcript_type "processed_pseudogene"; transcript_name "Gm1866-201"; exon_number 1; exon_id "ENSMUSE00000714612.2"; level 2; transcript_support_level "NA"; mgi_id "MGI:3037724"; ont "PGO:0000004"; tag "basic"; tag "Ensembl_canonical"; tag "GENCODE_Primary"; havana_gene "OTTMUSG00000018418.1"; havana_transcript "OTTMUST00000044457.1";
chrX	HAVANA	gene	113684016	113684454	0	-	.	gene_id "ENSMUSG00000083561.4"; gene_type "processed_pseudogene"; gene_name "Gm5942"; level 2; mgi_id "MGI:3646003"; havana_gene "OTTMUSG00000018427.1";
chrX	HAVANA	transcript	113684016	113684454	0	-	.	gene_id "ENSMUSG00000083561.4"; transcript_id "ENSMUST00000120046.2"; gene_type "processed_pseudogene"; gene_name "Gm5942"; transcript_type "processed_pseudogene"; transcript_name "Gm5942-201"; level 2; transcript_support_level "NA"; mgi_id "MGI:3646003"; ont "PGO:0000004"; tag "basic"; tag "Ensembl_canonical"; tag "GENCODE_Primary"; havana_gene "OTTMUSG00000018427.1"; havana_transcript "OTTMUST00000044466.1";
chrX	HAVANA	exon	113684016	113684454	0	-	.	gene_id "ENSMUSG00000083561.4"; transcript_id "ENSMUST00000120046.2"; gene_type "processed_pseudogene"; gene_name "Gm5942"; transcript_type "processed_pseudogene"; transcript_name "Gm5942-201"; exon_number 1; exon_id "ENSMUSE00000713510.2"; level 2; transcript_support_level "NA"; mgi_id "MGI:3646003"; ont "PGO:0000004"; tag "basic"; tag "Ensembl_canonical"; tag "GENCODE_Primary"; havana_gene "OTTMUSG00000018427.1"; havana_transcript "OTTMUST00000044466.1";
chrX	sragcm37_es	exon	113806057	113806302	0.157343534810773	-	.	gene_id "sragcm37_gene_57066"; transcript_id "sragcm37_gene_57066_tx_1"; exon_id "chrX_113806057_113806302_-"; exonnum "3"; txlen "548";
chrX	sragcm37_es	exon	113806057	113806302	0.0691485821133091	-	.	gene_id "sragcm37_gene_57066"; transcript_id "sragcm37_gene_57066_tx_3"; exon_id "chrX_113806057_113806302_-"; exonnum "4"; txlen "592";
chrX	sragcm37_es	exon	113806057	113806302	0.0420993556396342	-	.	gene_id "sragcm37_gene_57066"; transcript_id "sragcm37_gene_57066_tx_4"; exon_id "chrX_113806057_113806302_-"; exonnum "5"; txlen "697";
chrX	sragcm37_es	exon	113806057	113806302	0.0420993556396342	-	.	gene_id "sragcm37_gene_57066"; transcript_id "sragcm37_gene_57066_tx_5"; exon_id "chrX_113806057_113806302_-"; exonnum "4"; txlen "653";
chrX	sragcm37_mid	exon	113810473	113810516	0.0691485821133091	-	.	gene_id "sragcm37_gene_57066"; transcript_id "sragcm37_gene_57066_tx_3"; exon_id "chrX_113810473_113810516_-"; exonnum "3"; txlen "592";
chrX	sragcm37_mid	exon	113810473	113810516	0.0420993556396342	-	.	gene_id "sragcm37_gene_57066"; transcript_id "sragcm37_gene_57066_tx_4"; exon_id "chrX_113810473_113810516_-"; exonnum "4"; txlen "697";
chrX	sragcm37_mid	exon	113811297	113811393	0.157343534810773	-	.	gene_id "sragcm37_gene_57066"; transcript_id "sragcm37_gene_57066_tx_1"; exon_id "chrX_113811297_113811393_-"; exonnum "2"; txlen "548";
chrX	sragcm37_mid	exon	113811297	113811393	0.0691485821133091	-	.	gene_id "sragcm37_gene_57066"; transcript_id "sragcm37_gene_57066_tx_3"; exon_id "chrX_113811297_113811393_-"; exonnum "2"; txlen "592";
chrX	sragcm37_mid	exon	113811297	113811393	0.0420993556396342	-	.	gene_id "sragcm37_gene_57066"; transcript_id "sragcm37_gene_57066_tx_4"; exon_id "chrX_113811297_113811393_-"; exonnum "3"; txlen "697";
chrX	sragcm37_mid	exon	113811297	113811393	0.0420993556396342	-	.	gene_id "sragcm37_gene_57066"; transcript_id "sragcm37_gene_57066_tx_5"; exon_id "chrX_113811297_113811393_-"; exonnum "3"; txlen "653";
chrX	sragcm37_mid	exon	113812552	113812656	0.0420993556396342	-	.	gene_id "sragcm37_gene_57066"; transcript_id "sragcm37_gene_57066_tx_4"; exon_id "chrX_113812552_113812656_-"; exonnum "2"; txlen "697";
chrX	sragcm37_mid	exon	113812552	113812656	0.0420993556396342	-	.	gene_id "sragcm37_gene_57066"; transcript_id "sragcm37_gene_57066_tx_5"; exon_id "chrX_113812552_113812656_-"; exonnum "2"; txlen "653";
chrX	sragcm37_ss	exon	113814692	113814896	0.157343534810773	-	.	gene_id "sragcm37_gene_57066"; transcript_id "sragcm37_gene_57066_tx_1"; exon_id "chrX_113814692_113814896_-"; exonnum "1"; txlen "548";
chrX	sragcm37_ss	exon	113814692	113814896	0.0691485821133091	-	.	gene_id "sragcm37_gene_57066"; transcript_id "sragcm37_gene_57066_tx_3"; exon_id "chrX_113814692_113814896_-"; exonnum "1"; txlen "592";
chrX	sragcm37_ss	exon	113814692	113814896	0.0420993556396342	-	.	gene_id "sragcm37_gene_57066"; transcript_id "sragcm37_gene_57066_tx_4"; exon_id "chrX_113814692_113814896_-"; exonnum "1"; txlen "697";
chrX	sragcm37_ss	exon	113814692	113814896	0.0420993556396342	-	.	gene_id "sragcm37_gene_57066"; transcript_id "sragcm37_gene_57066_tx_5"; exon_id "chrX_113814692_113814896_-"; exonnum "1"; txlen "653";
chrX	HAVANA	gene	113890667	113891014	0	-	.	gene_id "ENSMUSG00000082260.4"; gene_type "processed_pseudogene"; gene_name "Gm7429"; level 2; mgi_id "MGI:3647718"; havana_gene "OTTMUSG00000018423.1";
chrX	HAVANA	transcript	113890667	113891014	0	-	.	gene_id "ENSMUSG00000082260.4"; transcript_id "ENSMUST00000118664.2"; gene_type "processed_pseudogene"; gene_name "Gm7429"; transcript_type "processed_pseudogene"; transcript_name "Gm7429-201"; level 2; transcript_support_level "NA"; mgi_id "MGI:3647718"; ont "PGO:0000004"; tag "basic"; tag "Ensembl_canonical"; tag "GENCODE_Primary"; havana_gene "OTTMUSG00000018423.1"; havana_transcript "OTTMUST00000044462.1";
chrX	HAVANA	exon	113890667	113891014	0	-	.	gene_id "ENSMUSG00000082260.4"; transcript_id "ENSMUST00000118664.2"; gene_type "processed_pseudogene"; gene_name "Gm7429"; transcript_type "processed_pseudogene"; transcript_name "Gm7429-201"; exon_number 1; exon_id "ENSMUSE00001092799.2"; level 2; transcript_support_level "NA"; mgi_id "MGI:3647718"; ont "PGO:0000004"; tag "basic"; tag "Ensembl_canonical"; tag "GENCODE_Primary"; havana_gene "OTTMUSG00000018423.1"; havana_transcript "OTTMUST00000044462.1";
chrX	HAVANA	exon	114190074	114190262	0	-	.	gene_id "ENSMUSG00000083452.2"; transcript_id "ENSMUST00000122351.2"; gene_type "processed_pseudogene"; gene_name "Gm14905"; transcript_type "processed_pseudogene"; transcript_name "Gm14905-201"; exon_number 2; exon_id "ENSMUSE00000713787.2"; level 2; transcript_support_level "NA"; mgi_id "MGI:3705551"; ont "PGO:0000004"; tag "basic"; tag "Ensembl_canonical"; tag "GENCODE_Primary"; havana_gene "OTTMUSG00000018452.1"; havana_transcript "OTTMUST00000044541.1";
chrX	HAVANA	gene	114190074	114193140	0	-	.	gene_id "ENSMUSG00000083452.2"; gene_type "processed_pseudogene"; gene_name "Gm14905"; level 2; mgi_id "MGI:3705551"; havana_gene "OTTMUSG00000018452.1";
chrX	HAVANA	transcript	114190074	114193140	0	-	.	gene_id "ENSMUSG00000083452.2"; transcript_id "ENSMUST00000122351.2"; gene_type "processed_pseudogene"; gene_name "Gm14905"; transcript_type "processed_pseudogene"; transcript_name "Gm14905-201"; level 2; transcript_support_level "NA"; mgi_id "MGI:3705551"; ont "PGO:0000004"; tag "basic"; tag "Ensembl_canonical"; tag "GENCODE_Primary"; havana_gene "OTTMUSG00000018452.1"; havana_transcript "OTTMUST00000044541.1";
chrX	HAVANA	exon	114192691	114193140	0	-	.	gene_id "ENSMUSG00000083452.2"; transcript_id "ENSMUST00000122351.2"; gene_type "processed_pseudogene"; gene_name "Gm14905"; transcript_type "processed_pseudogene"; transcript_name "Gm14905-201"; exon_number 1; exon_id "ENSMUSE00000710642.2"; level 2; transcript_support_level "NA"; mgi_id "MGI:3705551"; ont "PGO:0000004"; tag "basic"; tag "Ensembl_canonical"; tag "GENCODE_Primary"; havana_gene "OTTMUSG00000018452.1"; havana_transcript "OTTMUST00000044541.1";
chrX	ENSEMBL	gene	114283538	114283661	0	-	.	gene_id "ENSMUSG00002074939.1"; gene_type "snRNA"; gene_name "Gm54493"; level 3; mgi_id "MGI:6845466";
chrX	ENSEMBL	transcript	114283538	114283661	0	-	.	gene_id "ENSMUSG00002074939.1"; transcript_id "ENSMUST00020183720.1"; gene_type "snRNA"; gene_name "Gm54493"; transcript_type "snRNA"; transcript_name "Gm54493-201"; level 3; mgi_id "MGI:6845466"; tag "basic"; tag "Ensembl_canonical"; tag "GENCODE_Primary";
chrX	ENSEMBL	exon	114283538	114283661	0	-	.	gene_id "ENSMUSG00002074939.1"; transcript_id "ENSMUST00020183720.1"; gene_type "snRNA"; gene_name "Gm54493"; transcript_type "snRNA"; transcript_name "Gm54493-201"; exon_number 1; exon_id "ENSMUSE00011469292.1"; level 3; mgi_id "MGI:6845466"; tag "basic"; tag "Ensembl_canonical"; tag "GENCODE_Primary";
chrX	HAVANA	gene	114353096	114353728	0	-	.	gene_id "ENSMUSG00000080965.2"; gene_type "processed_pseudogene"; gene_name "Gm6461"; level 2; mgi_id "MGI:3643881"; havana_gene "OTTMUSG00000018450.1";
chrX	HAVANA	transcript	114353096	114353728	0	-	.	gene_id "ENSMUSG00000080965.2"; transcript_id "ENSMUST00000120015.2"; gene_type "processed_pseudogene"; gene_name "Gm6461"; transcript_type "processed_pseudogene"; transcript_name "Gm6461-201"; level 2; transcript_support_level "NA"; mgi_id "MGI:3643881"; ont "PGO:0000004"; tag "basic"; tag "Ensembl_canonical"; tag "GENCODE_Primary"; havana_gene "OTTMUSG00000018450.1"; havana_transcript "OTTMUST00000044539.1";
chrX	HAVANA	exon	114353096	114353728	0	-	.	gene_id "ENSMUSG00000080965.2"; transcript_id "ENSMUST00000120015.2"; gene_type "processed_pseudogene"; gene_name "Gm6461"; transcript_type "processed_pseudogene"; transcript_name "Gm6461-201"; exon_number 1; exon_id "ENSMUSE00000717174.2"; level 2; transcript_support_level "NA"; mgi_id "MGI:3643881"; ont "PGO:0000004"; tag "basic"; tag "Ensembl_canonical"; tag "GENCODE_Primary"; havana_gene "OTTMUSG00000018450.1"; havana_transcript "OTTMUST00000044539.1";
chrX	HAVANA	gene	114368591	114369591	0	-	.	gene_id "ENSMUSG00000081034.2"; gene_type "processed_pseudogene"; gene_name "Gm5944"; level 2; mgi_id "MGI:3646005"; havana_gene "OTTMUSG00000018454.1";
chrX	HAVANA	transcript	114368591	114369591	0	-	.	gene_id "ENSMUSG00000081034.2"; transcript_id "ENSMUST00000118182.2"; gene_type "processed_pseudogene"; gene_name "Gm5944"; transcript_type "processed_pseudogene"; transcript_name "Gm5944-201"; level 2; transcript_support_level "NA"; mgi_id "MGI:3646005"; ont "PGO:0000004"; tag "basic"; tag "Ensembl_canonical"; tag "GENCODE_Primary"; havana_gene "OTTMUSG00000018454.1"; havana_transcript "OTTMUST00000044543.1";
chrX	HAVANA	exon	114368591	114369591	0	-	.	gene_id "ENSMUSG00000081034.2"; transcript_id "ENSMUST00000118182.2"; gene_type "processed_pseudogene"; gene_name "Gm5944"; transcript_type "processed_pseudogene"; transcript_name "Gm5944-201"; exon_number 1; exon_id "ENSMUSE00000709364.2"; level 2; transcript_support_level "NA"; mgi_id "MGI:3646005"; ont "PGO:0000004"; tag "basic"; tag "Ensembl_canonical"; tag "GENCODE_Primary"; havana_gene "OTTMUSG00000018454.1"; havana_transcript "OTTMUST00000044543.1";
chrX	HAVANA	exon	114935916	114936406	0	-	.	gene_id "ENSMUSG00000138640.1"; transcript_id "ENSMUST00000348977.1"; gene_type "lncRNA"; gene_name "ENSMUSG00000138640"; transcript_type "lncRNA"; transcript_name "ENSMUST00000348977"; exon_number 2; exon_id "ENSMUSE00001687119.1"; level 2; tag "basic"; tag "Ensembl_canonical"; tag "GENCODE_Primary"; tag "TAGENE";
chrX	HAVANA	gene	114935916	114938489	0	-	.	gene_id "ENSMUSG00000138640.1"; gene_type "lncRNA"; gene_name "ENSMUSG00000138640"; level 2;
chrX	HAVANA	transcript	114935916	114938489	0	-	.	gene_id "ENSMUSG00000138640.1"; transcript_id "ENSMUST00000348977.1"; gene_type "lncRNA"; gene_name "ENSMUSG00000138640"; transcript_type "lncRNA"; transcript_name "ENSMUST00000348977"; level 2; tag "basic"; tag "Ensembl_canonical"; tag "GENCODE_Primary"; tag "TAGENE";
chrX	HAVANA	exon	114938334	114938489	0	-	.	gene_id "ENSMUSG00000138640.1"; transcript_id "ENSMUST00000348977.1"; gene_type "lncRNA"; gene_name "ENSMUSG00000138640"; transcript_type "lncRNA"; transcript_name "ENSMUST00000348977"; exon_number 1; exon_id "ENSMUSE00001687118.1"; level 2; tag "basic"; tag "Ensembl_canonical"; tag "GENCODE_Primary"; tag "TAGENE";
chrX	HAVANA	exon	115053050	115053253	0	-	.	gene_id "ENSMUSG00000132963.1"; transcript_id "ENSMUST00000315182.1"; gene_type "lncRNA"; gene_name "ENSMUSG00000132963"; transcript_type "lncRNA"; transcript_name "ENSMUST00000315182"; exon_number 3; exon_id "ENSMUSE00001622455.1"; level 2; tag "basic"; tag "Ensembl_canonical"; tag "GENCODE_Primary"; tag "TAGENE";
chrX	HAVANA	gene	115053050	115082165	0	-	.	gene_id "ENSMUSG00000132963.1"; gene_type "lncRNA"; gene_name "ENSMUSG00000132963"; level 2;
chrX	HAVANA	transcript	115053050	115082165	0	-	.	gene_id "ENSMUSG00000132963.1"; transcript_id "ENSMUST00000315182.1"; gene_type "lncRNA"; gene_name "ENSMUSG00000132963"; transcript_type "lncRNA"; transcript_name "ENSMUST00000315182"; level 2; tag "basic"; tag "Ensembl_canonical"; tag "GENCODE_Primary"; tag "TAGENE";
chrX	HAVANA	exon	115053343	115053507	0	-	.	gene_id "ENSMUSG00000132963.1"; transcript_id "ENSMUST00000315182.1"; gene_type "lncRNA"; gene_name "ENSMUSG00000132963"; transcript_type "lncRNA"; transcript_name "ENSMUST00000315182"; exon_number 2; exon_id "ENSMUSE00001622457.1"; level 2; tag "basic"; tag "Ensembl_canonical"; tag "GENCODE_Primary"; tag "TAGENE";
chrX	HAVANA	exon	115082001	115082165	0	-	.	gene_id "ENSMUSG00000132963.1"; transcript_id "ENSMUST00000315182.1"; gene_type "lncRNA"; gene_name "ENSMUSG00000132963"; transcript_type "lncRNA"; transcript_name "ENSMUST00000315182"; exon_number 1; exon_id "ENSMUSE00001622456.1"; level 2; tag "basic"; tag "Ensembl_canonical"; tag "GENCODE_Primary"; tag "TAGENE";
chrX	HAVANA	gene	116219938	116220205	0	-	.	gene_id "ENSMUSG00000080852.2"; gene_type "processed_pseudogene"; gene_name "Gm14918"; level 2; mgi_id "MGI:3705365"; havana_gene "OTTMUSG00000018479.1";
chrX	HAVANA	transcript	116219938	116220205	0	-	.	gene_id "ENSMUSG00000080852.2"; transcript_id "ENSMUST00000118153.2"; gene_type "processed_pseudogene"; gene_name "Gm14918"; transcript_type "processed_pseudogene"; transcript_name "Gm14918-201"; level 2; transcript_support_level "NA"; mgi_id "MGI:3705365"; ont "PGO:0000004"; tag "basic"; tag "Ensembl_canonical"; tag "GENCODE_Primary"; havana_gene "OTTMUSG00000018479.1"; havana_transcript "OTTMUST00000044572.1";
chrX	HAVANA	exon	116219938	116220205	0	-	.	gene_id "ENSMUSG00000080852.2"; transcript_id "ENSMUST00000118153.2"; gene_type "processed_pseudogene"; gene_name "Gm14918"; transcript_type "processed_pseudogene"; transcript_name "Gm14918-201"; exon_number 1; exon_id "ENSMUSE00000720876.2"; level 2; transcript_support_level "NA"; mgi_id "MGI:3705365"; ont "PGO:0000004"; tag "basic"; tag "Ensembl_canonical"; tag "GENCODE_Primary"; havana_gene "OTTMUSG00000018479.1"; havana_transcript "OTTMUST00000044572.1";
chrX	HAVANA	exon	116227135	116227410	0	-	.	gene_id "ENSMUSG00000129210.1"; transcript_id "ENSMUST00000292131.1"; gene_type "lncRNA"; gene_name "ENSMUSG00000129210"; transcript_type "lncRNA"; transcript_name "ENSMUST00000292131"; exon_number 2; exon_id "ENSMUSE00001578416.1"; level 2; tag "basic"; tag "Ensembl_canonical"; tag "GENCODE_Primary"; tag "TAGENE";
chrX	HAVANA	gene	116227135	116227919	0	-	.	gene_id "ENSMUSG00000129210.1"; gene_type "lncRNA"; gene_name "ENSMUSG00000129210"; level 2;
chrX	HAVANA	transcript	116227135	116227919	0	-	.	gene_id "ENSMUSG00000129210.1"; transcript_id "ENSMUST00000292131.1"; gene_type "lncRNA"; gene_name "ENSMUSG00000129210"; transcript_type "lncRNA"; transcript_name "ENSMUST00000292131"; level 2; tag "basic"; tag "Ensembl_canonical"; tag "GENCODE_Primary"; tag "TAGENE";
chrX	HAVANA	exon	116227850	116227919	0	-	.	gene_id "ENSMUSG00000129210.1"; transcript_id "ENSMUST00000292131.1"; gene_type "lncRNA"; gene_name "ENSMUSG00000129210"; transcript_type "lncRNA"; transcript_name "ENSMUST00000292131"; exon_number 1; exon_id "ENSMUSE00001578415.1"; level 2; tag "basic"; tag "Ensembl_canonical"; tag "GENCODE_Primary"; tag "TAGENE";
chrX	HAVANA	gene	116327441	116328533	0	-	.	gene_id "ENSMUSG00000081134.2"; gene_type "processed_pseudogene"; gene_name "Gm14913"; level 2; mgi_id "MGI:3705431"; havana_gene "OTTMUSG00000018473.1";
chrX	HAVANA	transcript	116327441	116328533	0	-	.	gene_id "ENSMUSG00000081134.2"; transcript_id "ENSMUST00000120011.2"; gene_type "processed_pseudogene"; gene_name "Gm14913"; transcript_type "processed_pseudogene"; transcript_name "Gm14913-201"; level 2; transcript_support_level "NA"; mgi_id "MGI:3705431"; ont "PGO:0000004"; tag "basic"; tag "Ensembl_canonical"; tag "GENCODE_Primary"; havana_gene "OTTMUSG00000018473.1"; havana_transcript "OTTMUST00000044566.1";
chrX	HAVANA	exon	116327441	116328533	0	-	.	gene_id "ENSMUSG00000081134.2"; transcript_id "ENSMUST00000120011.2"; gene_type "processed_pseudogene"; gene_name "Gm14913"; transcript_type "processed_pseudogene"; transcript_name "Gm14913-201"; exon_number 1; exon_id "ENSMUSE00000711273.2"; level 2; transcript_support_level "NA"; mgi_id "MGI:3705431"; ont "PGO:0000004"; tag "basic"; tag "Ensembl_canonical"; tag "GENCODE_Primary"; havana_gene "OTTMUSG00000018473.1"; havana_transcript "OTTMUST00000044566.1";
chrX	HAVANA	gene	116573591	116574579	0	-	.	gene_id "ENSMUSG00000083602.2"; gene_type "processed_pseudogene"; gene_name "Gm14911"; level 2; mgi_id "MGI:3705521"; havana_gene "OTTMUSG00000018469.1";
chrX	HAVANA	transcript	116573591	116574579	0	-	.	gene_id "ENSMUSG00000083602.2"; transcript_id "ENSMUST00000120803.2"; gene_type "processed_pseudogene"; gene_name "Gm14911"; transcript_type "processed_pseudogene"; transcript_name "Gm14911-201"; level 2; transcript_support_level "NA"; mgi_id "MGI:3705521"; ont "PGO:0000004"; tag "basic"; tag "Ensembl_canonical"; tag "GENCODE_Primary"; havana_gene "OTTMUSG00000018469.1"; havana_transcript "OTTMUST00000044562.1";
chrX	HAVANA	exon	116573591	116574579	0	-	.	gene_id "ENSMUSG00000083602.2"; transcript_id "ENSMUST00000120803.2"; gene_type "processed_pseudogene"; gene_name "Gm14911"; transcript_type "processed_pseudogene"; transcript_name "Gm14911-201"; exon_number 1; exon_id "ENSMUSE00000710474.2"; level 2; transcript_support_level "NA"; mgi_id "MGI:3705521"; ont "PGO:0000004"; tag "basic"; tag "Ensembl_canonical"; tag "GENCODE_Primary"; havana_gene "OTTMUSG00000018469.1"; havana_transcript "OTTMUST00000044562.1";
chrX	HAVANA	exon	116616427	116616510	0	-	.	gene_id "ENSMUSG00000133790.1"; transcript_id "ENSMUST00000320825.1"; gene_type "lncRNA"; gene_name "ENSMUSG00000133790"; transcript_type "lncRNA"; transcript_name "ENSMUST00000320825"; exon_number 3; exon_id "ENSMUSE00001632744.1"; level 2; tag "basic"; tag "Ensembl_canonical"; tag "GENCODE_Primary"; tag "TAGENE";
chrX	HAVANA	gene	116616427	116619817	0	-	.	gene_id "ENSMUSG00000133790.1"; gene_type "lncRNA"; gene_name "ENSMUSG00000133790"; level 2;
chrX	HAVANA	transcript	116616427	116619817	0	-	.	gene_id "ENSMUSG00000133790.1"; transcript_id "ENSMUST00000320825.1"; gene_type "lncRNA"; gene_name "ENSMUSG00000133790"; transcript_type "lncRNA"; transcript_name "ENSMUST00000320825"; level 2; tag "basic"; tag "Ensembl_canonical"; tag "GENCODE_Primary"; tag "TAGENE";
chrX	HAVANA	exon	116617376	116617480	0	-	.	gene_id "ENSMUSG00000133790.1"; transcript_id "ENSMUST00000320825.1"; gene_type "lncRNA"; gene_name "ENSMUSG00000133790"; transcript_type "lncRNA"; transcript_name "ENSMUST00000320825"; exon_number 2; exon_id "ENSMUSE00001632746.1"; level 2; tag "basic"; tag "Ensembl_canonical"; tag "GENCODE_Primary"; tag "TAGENE";
chrX	HAVANA	exon	116619680	116619817	0	-	.	gene_id "ENSMUSG00000133790.1"; transcript_id "ENSMUST00000320825.1"; gene_type "lncRNA"; gene_name "ENSMUSG00000133790"; transcript_type "lncRNA"; transcript_name "ENSMUST00000320825"; exon_number 1; exon_id "ENSMUSE00001632745.1"; level 2; tag "basic"; tag "Ensembl_canonical"; tag "GENCODE_Primary"; tag "TAGENE";
chrX	HAVANA	gene	116780233	116782337	0	-	.	gene_id "ENSMUSG00000081659.2"; gene_type "processed_pseudogene"; gene_name "Gm14917"; level 2; mgi_id "MGI:3712369"; havana_gene "OTTMUSG00000018478.1";
chrX	HAVANA	transcript	116780233	116782337	0	-	.	gene_id "ENSMUSG00000081659.2"; transcript_id "ENSMUST00000118872.2"; gene_type "processed_pseudogene"; gene_name "Gm14917"; transcript_type "processed_pseudogene"; transcript_name "Gm14917-201"; level 2; transcript_support_level "NA"; mgi_id "MGI:3712369"; ont "PGO:0000004"; tag "basic"; tag "Ensembl_canonical"; tag "GENCODE_Primary"; havana_gene "OTTMUSG00000018478.1"; havana_transcript "OTTMUST00000044571.1";
chrX	HAVANA	exon	116780233	116782337	0	-	.	gene_id "ENSMUSG00000081659.2"; transcript_id "ENSMUST00000118872.2"; gene_type "processed_pseudogene"; gene_name "Gm14917"; transcript_type "processed_pseudogene"; transcript_name "Gm14917-201"; exon_number 1; exon_id "ENSMUSE00000711143.2"; level 2; transcript_support_level "NA"; mgi_id "MGI:3712369"; ont "PGO:0000004"; tag "basic"; tag "Ensembl_canonical"; tag "GENCODE_Primary"; havana_gene "OTTMUSG00000018478.1"; havana_transcript "OTTMUST00000044571.1";
chrX	HAVANA	gene	116796138	116796588	0	-	.	gene_id "ENSMUSG00000084324.2"; gene_type "processed_pseudogene"; gene_name "Gm6500"; level 2; mgi_id "MGI:3648842"; havana_gene "OTTMUSG00000018474.1";
chrX	HAVANA	transcript	116796138	116796588	0	-	.	gene_id "ENSMUSG00000084324.2"; transcript_id "ENSMUST00000119412.2"; gene_type "processed_pseudogene"; gene_name "Gm6500"; transcript_type "processed_pseudogene"; transcript_name "Gm6500-201"; level 2; transcript_support_level "NA"; mgi_id "MGI:3648842"; ont "PGO:0000004"; tag "basic"; tag "Ensembl_canonical"; tag "GENCODE_Primary"; havana_gene "OTTMUSG00000018474.1"; havana_transcript "OTTMUST00000044567.1";
chrX	HAVANA	exon	116796138	116796588	0	-	.	gene_id "ENSMUSG00000084324.2"; transcript_id "ENSMUST00000119412.2"; gene_type "processed_pseudogene"; gene_name "Gm6500"; transcript_type "processed_pseudogene"; transcript_name "Gm6500-201"; exon_number 1; exon_id "ENSMUSE00000715180.2"; level 2; transcript_support_level "NA"; mgi_id "MGI:3648842"; ont "PGO:0000004"; tag "basic"; tag "Ensembl_canonical"; tag "GENCODE_Primary"; havana_gene "OTTMUSG00000018474.1"; havana_transcript "OTTMUST00000044567.1";
chrX	HAVANA	gene	116796716	116796919	0	-	.	gene_id "ENSMUSG00000082403.2"; gene_type "processed_pseudogene"; gene_name "Gm14916"; level 2; mgi_id "MGI:3705456"; havana_gene "OTTMUSG00000018477.1";
chrX	HAVANA	transcript	116796716	116796919	0	-	.	gene_id "ENSMUSG00000082403.2"; transcript_id "ENSMUST00000121904.2"; gene_type "processed_pseudogene"; gene_name "Gm14916"; transcript_type "processed_pseudogene"; transcript_name "Gm14916-201"; level 2; transcript_support_level "NA"; mgi_id "MGI:3705456"; ont "PGO:0000004"; tag "basic"; tag "Ensembl_canonical"; tag "GENCODE_Primary"; havana_gene "OTTMUSG00000018477.1"; havana_transcript "OTTMUST00000044570.1";
chrX	HAVANA	exon	116796716	116796919	0	-	.	gene_id "ENSMUSG00000082403.2"; transcript_id "ENSMUST00000121904.2"; gene_type "processed_pseudogene"; gene_name "Gm14916"; transcript_type "processed_pseudogene"; transcript_name "Gm14916-201"; exon_number 1; exon_id "ENSMUSE00000717763.2"; level 2; transcript_support_level "NA"; mgi_id "MGI:3705456"; ont "PGO:0000004"; tag "basic"; tag "Ensembl_canonical"; tag "GENCODE_Primary"; havana_gene "OTTMUSG00000018477.1"; havana_transcript "OTTMUST00000044570.1";
chrX	HAVANA	gene	116797810	116799582	0	-	.	gene_id "ENSMUSG00000081466.2"; gene_type "processed_pseudogene"; gene_name "Gm14912"; level 2; mgi_id "MGI:3705628"; havana_gene "OTTMUSG00000018472.1";
chrX	HAVANA	transcript	116797810	116799582	0	-	.	gene_id "ENSMUSG00000081466.2"; transcript_id "ENSMUST00000120166.2"; gene_type "processed_pseudogene"; gene_name "Gm14912"; transcript_type "processed_pseudogene"; transcript_name "Gm14912-201"; level 2; transcript_support_level "NA"; mgi_id "MGI:3705628"; ont "PGO:0000004"; tag "basic"; tag "Ensembl_canonical"; tag "GENCODE_Primary"; havana_gene "OTTMUSG00000018472.1"; havana_transcript "OTTMUST00000044565.1";
chrX	HAVANA	exon	116797810	116799582	0	-	.	gene_id "ENSMUSG00000081466.2"; transcript_id "ENSMUST00000120166.2"; gene_type "processed_pseudogene"; gene_name "Gm14912"; transcript_type "processed_pseudogene"; transcript_name "Gm14912-201"; exon_number 1; exon_id "ENSMUSE00000710960.2"; level 2; transcript_support_level "NA"; mgi_id "MGI:3705628"; ont "PGO:0000004"; tag "basic"; tag "Ensembl_canonical"; tag "GENCODE_Primary"; havana_gene "OTTMUSG00000018472.1"; havana_transcript "OTTMUST00000044565.1";
chrX	HAVANA	gene	116812634	116812837	0	-	.	gene_id "ENSMUSG00000084138.2"; gene_type "processed_pseudogene"; gene_name "Gm14915"; level 2; mgi_id "MGI:3705663"; havana_gene "OTTMUSG00000018476.1";
chrX	HAVANA	transcript	116812634	116812837	0	-	.	gene_id "ENSMUSG00000084138.2"; transcript_id "ENSMUST00000120747.2"; gene_type "processed_pseudogene"; gene_name "Gm14915"; transcript_type "processed_pseudogene"; transcript_name "Gm14915-201"; level 2; transcript_support_level "NA"; mgi_id "MGI:3705663"; ont "PGO:0000004"; tag "basic"; tag "Ensembl_canonical"; tag "GENCODE_Primary"; havana_gene "OTTMUSG00000018476.1"; havana_transcript "OTTMUST00000044569.1";
chrX	HAVANA	exon	116812634	116812837	0	-	.	gene_id "ENSMUSG00000084138.2"; transcript_id "ENSMUST00000120747.2"; gene_type "processed_pseudogene"; gene_name "Gm14915"; transcript_type "processed_pseudogene"; transcript_name "Gm14915-201"; exon_number 1; exon_id "ENSMUSE00000710744.2"; level 2; transcript_support_level "NA"; mgi_id "MGI:3705663"; ont "PGO:0000004"; tag "basic"; tag "Ensembl_canonical"; tag "GENCODE_Primary"; havana_gene "OTTMUSG00000018476.1"; havana_transcript "OTTMUST00000044569.1";
chrX	sragcm37_es	exon	116947997	116948649	0.00682446387011836	-	.	gene_id "sragcm37_gene_51420"; transcript_id "sragcm37_gene_51420_tx_1"; exon_id "chrX_116947997_116948649_-"; exonnum "3"; txlen "1163";
chrX	sragcm37_mid	exon	116949936	116950168	0.00682446387011836	-	.	gene_id "sragcm37_gene_51420"; transcript_id "sragcm37_gene_51420_tx_1"; exon_id "chrX_116949936_116950168_-"; exonnum "2"; txlen "1163";
chrX	sragcm37_ss	exon	116951312	116951588	0.00682446387011836	-	.	gene_id "sragcm37_gene_51420"; transcript_id "sragcm37_gene_51420_tx_1"; exon_id "chrX_116951312_116951588_-"; exonnum "1"; txlen "1163";
chrX	HAVANA	gene	117030719	117031069	0	-	.	gene_id "ENSMUSG00000081268.2"; gene_type "processed_pseudogene"; gene_name "Gm14909"; level 2; mgi_id "MGI:3705396"; havana_gene "OTTMUSG00000018464.1";
chrX	HAVANA	transcript	117030719	117031069	0	-	.	gene_id "ENSMUSG00000081268.2"; transcript_id "ENSMUST00000117853.2"; gene_type "processed_pseudogene"; gene_name "Gm14909"; transcript_type "processed_pseudogene"; transcript_name "Gm14909-201"; level 2; transcript_support_level "NA"; mgi_id "MGI:3705396"; ont "PGO:0000004"; tag "basic"; tag "Ensembl_canonical"; tag "GENCODE_Primary"; havana_gene "OTTMUSG00000018464.1"; havana_transcript "OTTMUST00000044555.1";
chrX	HAVANA	exon	117030719	117031069	0	-	.	gene_id "ENSMUSG00000081268.2"; transcript_id "ENSMUST00000117853.2"; gene_type "processed_pseudogene"; gene_name "Gm14909"; transcript_type "processed_pseudogene"; transcript_name "Gm14909-201"; exon_number 1; exon_id "ENSMUSE00000713528.2"; level 2; transcript_support_level "NA"; mgi_id "MGI:3705396"; ont "PGO:0000004"; tag "basic"; tag "Ensembl_canonical"; tag "GENCODE_Primary"; havana_gene "OTTMUSG00000018464.1"; havana_transcript "OTTMUST00000044555.1";
chrX	HAVANA	gene	117140880	117142684	0	-	.	gene_id "ENSMUSG00000083031.2"; gene_type "processed_pseudogene"; gene_name "Gm14910"; level 2; mgi_id "MGI:3705414"; havana_gene "OTTMUSG00000018466.1";
chrX	HAVANA	transcript	117140880	117142684	0	-	.	gene_id "ENSMUSG00000083031.2"; transcript_id "ENSMUST00000121037.2"; gene_type "processed_pseudogene"; gene_name "Gm14910"; transcript_type "processed_pseudogene"; transcript_name "Gm14910-201"; level 2; transcript_support_level "NA"; mgi_id "MGI:3705414"; ont "PGO:0000004"; tag "basic"; tag "Ensembl_canonical"; tag "GENCODE_Primary"; havana_gene "OTTMUSG00000018466.1"; havana_transcript "OTTMUST00000044557.1";
chrX	HAVANA	exon	117140880	117142684	0	-	.	gene_id "ENSMUSG00000083031.2"; transcript_id "ENSMUST00000121037.2"; gene_type "processed_pseudogene"; gene_name "Gm14910"; transcript_type "processed_pseudogene"; transcript_name "Gm14910-201"; exon_number 1; exon_id "ENSMUSE00000708084.2"; level 2; transcript_support_level "NA"; mgi_id "MGI:3705414"; ont "PGO:0000004"; tag "basic"; tag "Ensembl_canonical"; tag "GENCODE_Primary"; havana_gene "OTTMUSG00000018466.1"; havana_transcript "OTTMUST00000044557.1";
chrX	sragcm37_es	exon	117346383	117346582	0.0176754783265033	-	.	gene_id "ENSMUSG00000124287.1"; transcript_id "ENSMUSG00000124287.1_tx_3"; exon_id "chrX_117346383_117346582_-"; exonnum "4"; txlen "567";
chrX	sragcm37_es	exon	117346383	117346582	0.0149399876331159	-	.	gene_id "ENSMUSG00000124287.1"; transcript_id "ENSMUSG00000124287.1_tx_5"; exon_id "chrX_117346383_117346582_-"; exonnum "5"; txlen "699";
chrX	HAVANA	exon	117353049	117353474	0	-	.	gene_id "ENSMUSG00000124287.1"; transcript_id "ENSMUST00000262922.1"; gene_type "lncRNA"; gene_name "ENSMUSG00000124287"; transcript_type "lncRNA"; transcript_name "ENSMUST00000262922"; exon_number 4; exon_id "ENSMUSE00001521983.1"; level 2; tag "basic"; tag "Ensembl_canonical"; tag "GENCODE_Primary"; tag "TAGENE";
chrX	HAVANA	transcript	117353049	117473218	0	-	.	gene_id "ENSMUSG00000124287.1"; transcript_id "ENSMUST00000262922.1"; gene_type "lncRNA"; gene_name "ENSMUSG00000124287"; transcript_type "lncRNA"; transcript_name "ENSMUST00000262922"; level 2; tag "basic"; tag "Ensembl_canonical"; tag "GENCODE_Primary"; tag "TAGENE";
chrX	HAVANA	gene	117353049	117473220	0	-	.	gene_id "ENSMUSG00000124287.1"; gene_type "lncRNA"; gene_name "ENSMUSG00000124287"; level 2; tag "overlapping_locus";
chrX	HAVANA	exon	117353060	117353474	0	-	.	gene_id "ENSMUSG00000124287.1"; transcript_id "ENSMUST00000262923.1"; gene_type "lncRNA"; gene_name "ENSMUSG00000124287"; transcript_type "lncRNA"; transcript_name "ENSMUST00000262923"; exon_number 4; exon_id "ENSMUSE00001521982.1"; level 2; tag "TAGENE";
chrX	ENSEMBL_gcm37	exon	117353060	117353474	0.0149399876331159	-	.	gene_id "ENSMUSG00000124287.1"; transcript_id "ENSMUSG00000124287.1_tx_4"; exon_id "chrX_117353060_117353474_-"; exonnum "5"; txlen "914";
chrX	HAVANA	transcript	117353060	117473220	0	-	.	gene_id "ENSMUSG00000124287.1"; transcript_id "ENSMUST00000262923.1"; gene_type "lncRNA"; gene_name "ENSMUSG00000124287"; transcript_type "lncRNA"; transcript_name "ENSMUST00000262923"; level 2; tag "TAGENE";
chrX	HAVANA	UTR	117389405	117389626	0	-	.	gene_id "ENSMUSG00000100133.2"; transcript_id "ENSMUST00000073857.6"; gene_type "protein_coding"; gene_name "Tgif2lx1"; transcript_type "protein_coding"; transcript_name "Tgif2lx1-201"; exon_number 1; exon_id "ENSMUSE00001072783.3"; level 2; protein_id "ENSMUSP00000073522.5"; transcript_support_level "NA"; mgi_id "MGI:2387796"; tag "basic"; tag "Ensembl_canonical"; tag "GENCODE_Primary"; tag "appris_principal_1"; tag "CCDS"; ccdsid "CCDS30368.1"; havana_gene "OTTMUSG00000018465.1"; havana_transcript "OTTMUST00000044556.1";
chrX	HAVANA	gene	117389405	117390434	0	-	.	gene_id "ENSMUSG00000100133.2"; gene_type "protein_coding"; gene_name "Tgif2lx1"; level 2; mgi_id "MGI:2387796"; havana_gene "OTTMUSG00000018465.1";
chrX	HAVANA	transcript	117389405	117390434	0	-	.	gene_id "ENSMUSG00000100133.2"; transcript_id "ENSMUST00000073857.6"; gene_type "protein_coding"; gene_name "Tgif2lx1"; transcript_type "protein_coding"; transcript_name "Tgif2lx1-201"; level 2; protein_id "ENSMUSP00000073522.5"; transcript_support_level "NA"; mgi_id "MGI:2387796"; tag "basic"; tag "Ensembl_canonical"; tag "GENCODE_Primary"; tag "appris_principal_1"; tag "CCDS"; ccdsid "CCDS30368.1"; havana_gene "OTTMUSG00000018465.1"; havana_transcript "OTTMUST00000044556.1";
chrX	HAVANA	exon	117389405	117390434	0	-	.	gene_id "ENSMUSG00000100133.2"; transcript_id "ENSMUST00000073857.6"; gene_type "protein_coding"; gene_name "Tgif2lx1"; transcript_type "protein_coding"; transcript_name "Tgif2lx1-201"; exon_number 1; exon_id "ENSMUSE00001072783.3"; level 2; protein_id "ENSMUSP00000073522.5"; transcript_support_level "NA"; mgi_id "MGI:2387796"; tag "basic"; tag "Ensembl_canonical"; tag "GENCODE_Primary"; tag "appris_principal_1"; tag "CCDS"; ccdsid "CCDS30368.1"; havana_gene "OTTMUSG00000018465.1"; havana_transcript "OTTMUST00000044556.1";
chrX	HAVANA	stop_codon	117389624	117389626	0	-	0	gene_id "ENSMUSG00000100133.2"; transcript_id "ENSMUST00000073857.6"; gene_type "protein_coding"; gene_name "Tgif2lx1"; transcript_type "protein_coding"; transcript_name "Tgif2lx1-201"; exon_number 1; exon_id "ENSMUSE00001072783.3"; level 2; protein_id "ENSMUSP00000073522.5"; transcript_support_level "NA"; mgi_id "MGI:2387796"; tag "basic"; tag "Ensembl_canonical"; tag "GENCODE_Primary"; tag "appris_principal_1"; tag "CCDS"; ccdsid "CCDS30368.1"; havana_gene "OTTMUSG00000018465.1"; havana_transcript "OTTMUST00000044556.1";
chrX	HAVANA	CDS	117389627	117390319	0	-	0	gene_id "ENSMUSG00000100133.2"; transcript_id "ENSMUST00000073857.6"; gene_type "protein_coding"; gene_name "Tgif2lx1"; transcript_type "protein_coding"; transcript_name "Tgif2lx1-201"; exon_number 1; exon_id "ENSMUSE00001072783.3"; level 2; protein_id "ENSMUSP00000073522.5"; transcript_support_level "NA"; mgi_id "MGI:2387796"; tag "basic"; tag "Ensembl_canonical"; tag "GENCODE_Primary"; tag "appris_principal_1"; tag "CCDS"; ccdsid "CCDS30368.1"; havana_gene "OTTMUSG00000018465.1"; havana_transcript "OTTMUST00000044556.1";
chrX	HAVANA	start_codon	117390317	117390319	0	-	0	gene_id "ENSMUSG00000100133.2"; transcript_id "ENSMUST00000073857.6"; gene_type "protein_coding"; gene_name "Tgif2lx1"; transcript_type "protein_coding"; transcript_name "Tgif2lx1-201"; exon_number 1; exon_id "ENSMUSE00001072783.3"; level 2; protein_id "ENSMUSP00000073522.5"; transcript_support_level "NA"; mgi_id "MGI:2387796"; tag "basic"; tag "Ensembl_canonical"; tag "GENCODE_Primary"; tag "appris_principal_1"; tag "CCDS"; ccdsid "CCDS30368.1"; havana_gene "OTTMUSG00000018465.1"; havana_transcript "OTTMUST00000044556.1";
chrX	HAVANA	UTR	117390320	117390434	0	-	.	gene_id "ENSMUSG00000100133.2"; transcript_id "ENSMUST00000073857.6"; gene_type "protein_coding"; gene_name "Tgif2lx1"; transcript_type "protein_coding"; transcript_name "Tgif2lx1-201"; exon_number 1; exon_id "ENSMUSE00001072783.3"; level 2; protein_id "ENSMUSP00000073522.5"; transcript_support_level "NA"; mgi_id "MGI:2387796"; tag "basic"; tag "Ensembl_canonical"; tag "GENCODE_Primary"; tag "appris_principal_1"; tag "CCDS"; ccdsid "CCDS30368.1"; havana_gene "OTTMUSG00000018465.1"; havana_transcript "OTTMUST00000044556.1";
chrX	HAVANA	exon	117394552	117394634	0	-	.	gene_id "ENSMUSG00000124287.1"; transcript_id "ENSMUST00000262922.1"; gene_type "lncRNA"; gene_name "ENSMUSG00000124287"; transcript_type "lncRNA"; transcript_name "ENSMUST00000262922"; exon_number 3; exon_id "ENSMUSE00001521986.1"; level 2; tag "basic"; tag "Ensembl_canonical"; tag "GENCODE_Primary"; tag "TAGENE";
chrX	HAVANA	exon	117394552	117394634	0	-	.	gene_id "ENSMUSG00000124287.1"; transcript_id "ENSMUST00000262923.1"; gene_type "lncRNA"; gene_name "ENSMUSG00000124287"; transcript_type "lncRNA"; transcript_name "ENSMUST00000262923"; exon_number 3; exon_id "ENSMUSE00001521986.1"; level 2; tag "TAGENE";
chrX	ENSEMBL_gcm37	exon	117394552	117394634	0.0176754783265033	-	.	gene_id "ENSMUSG00000124287.1"; transcript_id "ENSMUSG00000124287.1_tx_3"; exon_id "chrX_117394552_117394634_-"; exonnum "3"; txlen "567";
chrX	ENSEMBL_gcm37	exon	117394552	117394634	0.0149399876331159	-	.	gene_id "ENSMUSG00000124287.1"; transcript_id "ENSMUSG00000124287.1_tx_4"; exon_id "chrX_117394552_117394634_-"; exonnum "4"; txlen "914";
chrX	ENSEMBL_gcm37	exon	117394552	117394634	0.0149399876331159	-	.	gene_id "ENSMUSG00000124287.1"; transcript_id "ENSMUSG00000124287.1_tx_5"; exon_id "chrX_117394552_117394634_-"; exonnum "4"; txlen "699";
chrX	sragcm37_mid	exon	117432932	117433063	0.0149399876331159	-	.	gene_id "ENSMUSG00000124287.1"; transcript_id "ENSMUSG00000124287.1_tx_4"; exon_id "chrX_117432932_117433063_-"; exonnum "3"; txlen "914";
chrX	sragcm37_mid	exon	117432932	117433063	0.0149399876331159	-	.	gene_id "ENSMUSG00000124287.1"; transcript_id "ENSMUSG00000124287.1_tx_5"; exon_id "chrX_117432932_117433063_-"; exonnum "3"; txlen "699";
chrX	HAVANA	exon	117469678	117470027	0	-	.	gene_id "ENSMUSG00000124287.1"; transcript_id "ENSMUST00000262925.1"; gene_type "lncRNA"; gene_name "ENSMUSG00000124287"; transcript_type "lncRNA"; transcript_name "ENSMUST00000262925"; exon_number 2; exon_id "ENSMUSE00001521984.1"; level 2; tag "TAGENE";
chrX	HAVANA	transcript	117469678	117473218	0	-	.	gene_id "ENSMUSG00000124287.1"; transcript_id "ENSMUST00000262925.1"; gene_type "lncRNA"; gene_name "ENSMUSG00000124287"; transcript_type "lncRNA"; transcript_name "ENSMUST00000262925"; level 2; tag "TAGENE";
chrX	HAVANA	exon	117469847	117470027	0	-	.	gene_id "ENSMUSG00000124287.1"; transcript_id "ENSMUST00000262922.1"; gene_type "lncRNA"; gene_name "ENSMUSG00000124287"; transcript_type "lncRNA"; transcript_name "ENSMUST00000262922"; exon_number 2; exon_id "ENSMUSE00001521985.1"; level 2; tag "basic"; tag "Ensembl_canonical"; tag "GENCODE_Primary"; tag "TAGENE";
chrX	HAVANA	exon	117469847	117470027	0	-	.	gene_id "ENSMUSG00000124287.1"; transcript_id "ENSMUST00000262923.1"; gene_type "lncRNA"; gene_name "ENSMUSG00000124287"; transcript_type "lncRNA"; transcript_name "ENSMUST00000262923"; exon_number 2; exon_id "ENSMUSE00001521985.1"; level 2; tag "TAGENE";
chrX	ENSEMBL_gcm37	exon	117469847	117470027	0.0176754783265033	-	.	gene_id "ENSMUSG00000124287.1"; transcript_id "ENSMUSG00000124287.1_tx_3"; exon_id "chrX_117469847_117470027_-"; exonnum "2"; txlen "567";
chrX	ENSEMBL_gcm37	exon	117469847	117470027	0.0149399876331159	-	.	gene_id "ENSMUSG00000124287.1"; transcript_id "ENSMUSG00000124287.1_tx_4"; exon_id "chrX_117469847_117470027_-"; exonnum "2"; txlen "914";
chrX	ENSEMBL_gcm37	exon	117469847	117470027	0.0149399876331159	-	.	gene_id "ENSMUSG00000124287.1"; transcript_id "ENSMUSG00000124287.1_tx_5"; exon_id "chrX_117469847_117470027_-"; exonnum "2"; txlen "699";
chrX	HAVANA	exon	117473116	117473218	0	-	.	gene_id "ENSMUSG00000124287.1"; transcript_id "ENSMUST00000262922.1"; gene_type "lncRNA"; gene_name "ENSMUSG00000124287"; transcript_type "lncRNA"; transcript_name "ENSMUST00000262922"; exon_number 1; exon_id "ENSMUSE00001521991.1"; level 2; tag "basic"; tag "Ensembl_canonical"; tag "GENCODE_Primary"; tag "TAGENE";
chrX	HAVANA	exon	117473116	117473218	0	-	.	gene_id "ENSMUSG00000124287.1"; transcript_id "ENSMUST00000262925.1"; gene_type "lncRNA"; gene_name "ENSMUSG00000124287"; transcript_type "lncRNA"; transcript_name "ENSMUST00000262925"; exon_number 1; exon_id "ENSMUSE00001521991.1"; level 2; tag "TAGENE";
chrX	ENSEMBL_gcm37	exon	117473116	117473218	0.0176754783265033	-	.	gene_id "ENSMUSG00000124287.1"; transcript_id "ENSMUSG00000124287.1_tx_3"; exon_id "chrX_117473116_117473218_-"; exonnum "1"; txlen "567";
chrX	ENSEMBL_gcm37	exon	117473116	117473218	0.0149399876331159	-	.	gene_id "ENSMUSG00000124287.1"; transcript_id "ENSMUSG00000124287.1_tx_4"; exon_id "chrX_117473116_117473218_-"; exonnum "1"; txlen "914";
chrX	ENSEMBL_gcm37	exon	117473116	117473218	0.0149399876331159	-	.	gene_id "ENSMUSG00000124287.1"; transcript_id "ENSMUSG00000124287.1_tx_5"; exon_id "chrX_117473116_117473218_-"; exonnum "1"; txlen "699";
chrX	HAVANA	exon	117473180	117473220	0	-	.	gene_id "ENSMUSG00000124287.1"; transcript_id "ENSMUST00000262923.1"; gene_type "lncRNA"; gene_name "ENSMUSG00000124287"; transcript_type "lncRNA"; transcript_name "ENSMUST00000262923"; exon_number 1; exon_id "ENSMUSE00001521987.1"; level 2; tag "TAGENE";
chrX	HAVANA	gene	117607492	117608600	0	-	.	gene_id "ENSMUSG00000081171.2"; gene_type "processed_pseudogene"; gene_name "Gm7485"; level 2; mgi_id "MGI:3644059"; havana_gene "OTTMUSG00000018467.1";
chrX	HAVANA	transcript	117607492	117608600	0	-	.	gene_id "ENSMUSG00000081171.2"; transcript_id "ENSMUST00000119502.2"; gene_type "processed_pseudogene"; gene_name "Gm7485"; transcript_type "processed_pseudogene"; transcript_name "Gm7485-201"; level 2; transcript_support_level "NA"; mgi_id "MGI:3644059"; ont "PGO:0000004"; tag "basic"; tag "Ensembl_canonical"; tag "GENCODE_Primary"; havana_gene "OTTMUSG00000018467.1"; havana_transcript "OTTMUST00000044558.1";
chrX	HAVANA	exon	117607492	117608600	0	-	.	gene_id "ENSMUSG00000081171.2"; transcript_id "ENSMUST00000119502.2"; gene_type "processed_pseudogene"; gene_name "Gm7485"; transcript_type "processed_pseudogene"; transcript_name "Gm7485-201"; exon_number 1; exon_id "ENSMUSE00000717544.2"; level 2; transcript_support_level "NA"; mgi_id "MGI:3644059"; ont "PGO:0000004"; tag "basic"; tag "Ensembl_canonical"; tag "GENCODE_Primary"; havana_gene "OTTMUSG00000018467.1"; havana_transcript "OTTMUST00000044558.1";
chrX	ENSEMBL	gene	118436241	118436356	0	-	.	gene_id "ENSMUSG00000088313.4"; gene_type "snoRNA"; gene_name "Gm26182"; level 3; mgi_id "MGI:5455959";
chrX	ENSEMBL	transcript	118436241	118436356	0	-	.	gene_id "ENSMUSG00000088313.4"; transcript_id "ENSMUST00000157688.4"; gene_type "snoRNA"; gene_name "Gm26182"; transcript_type "snoRNA"; transcript_name "Gm26182-201"; level 3; transcript_support_level "NA"; mgi_id "MGI:5455959"; tag "basic"; tag "Ensembl_canonical"; tag "GENCODE_Primary";
chrX	ENSEMBL	exon	118436241	118436356	0	-	.	gene_id "ENSMUSG00000088313.4"; transcript_id "ENSMUST00000157688.4"; gene_type "snoRNA"; gene_name "Gm26182"; transcript_type "snoRNA"; transcript_name "Gm26182-201"; exon_number 1; exon_id "ENSMUSE00000846823.4"; level 3; transcript_support_level "NA"; mgi_id "MGI:5455959"; tag "basic"; tag "Ensembl_canonical"; tag "GENCODE_Primary";
chrX	sragcm37_es	exon	118600540	118600642	0.0121067719203388	-	.	gene_id "sragcm37_gene_51014"; transcript_id "sragcm37_gene_51014_tx_2"; exon_id "chrX_118600540_118600642_-"; exonnum "4"; txlen "626";
chrX	sragcm37_mid	exon	118636725	118636926	0.0121067719203388	-	.	gene_id "sragcm37_gene_51014"; transcript_id "sragcm37_gene_51014_tx_2"; exon_id "chrX_118636725_118636926_-"; exonnum "3"; txlen "626";
chrX	sragcm37_mid	exon	118637701	118637976	0.0121067719203388	-	.	gene_id "sragcm37_gene_51014"; transcript_id "sragcm37_gene_51014_tx_2"; exon_id "chrX_118637701_118637976_-"; exonnum "2"; txlen "626";
chrX	sragcm37_mid	exon	118644209	118644253	0.0121067719203388	-	.	gene_id "sragcm37_gene_51014"; transcript_id "sragcm37_gene_51014_tx_2"; exon_id "chrX_118644209_118644253_-"; exonnum "1"; txlen "626";
chrX	HAVANA	exon	118657323	118659057	0	-	.	gene_id "ENSMUSG00000086431.2"; transcript_id "ENSMUST00000152079.2"; gene_type "lncRNA"; gene_name "Gm14929"; transcript_type "lncRNA"; transcript_name "Gm14929-201"; exon_number 2; exon_id "ENSMUSE00000723192.2"; level 2; transcript_support_level "1"; mgi_id "MGI:3705167"; tag "basic"; tag "Ensembl_canonical"; tag "GENCODE_Primary"; havana_gene "OTTMUSG00000018507.1"; havana_transcript "OTTMUST00000044623.1";
chrX	HAVANA	gene	118657323	118659374	0	-	.	gene_id "ENSMUSG00000086431.2"; gene_type "lncRNA"; gene_name "Gm14929"; level 2; mgi_id "MGI:3705167"; havana_gene "OTTMUSG00000018507.1";
chrX	HAVANA	transcript	118657323	118659374	0	-	.	gene_id "ENSMUSG00000086431.2"; transcript_id "ENSMUST00000152079.2"; gene_type "lncRNA"; gene_name "Gm14929"; transcript_type "lncRNA"; transcript_name "Gm14929-201"; level 2; transcript_support_level "1"; mgi_id "MGI:3705167"; tag "basic"; tag "Ensembl_canonical"; tag "GENCODE_Primary"; havana_gene "OTTMUSG00000018507.1"; havana_transcript "OTTMUST00000044623.1";
chrX	HAVANA	exon	118659260	118659374	0	-	.	gene_id "ENSMUSG00000086431.2"; transcript_id "ENSMUST00000152079.2"; gene_type "lncRNA"; gene_name "Gm14929"; transcript_type "lncRNA"; transcript_name "Gm14929-201"; exon_number 1; exon_id "ENSMUSE00001003911.2"; level 2; transcript_support_level "1"; mgi_id "MGI:3705167"; tag "basic"; tag "Ensembl_canonical"; tag "GENCODE_Primary"; havana_gene "OTTMUSG00000018507.1"; havana_transcript "OTTMUST00000044623.1";
chrX	sragcm37_es	exon	118760636	118761596	0.0519480460102067	-	.	gene_id "ENSMUSG00000142895.1"; transcript_id "ENSMUSG00000142895.1_tx_2"; exon_id "chrX_118760636_118761596_-"; exonnum "2"; txlen "1087";
chrX	HAVANA	exon	118761309	118761611	0	-	.	gene_id "ENSMUSG00000142895.1"; transcript_id "ENSMUST00000373739.1"; gene_type "lncRNA"; gene_name "ENSMUSG00000142895"; transcript_type "lncRNA"; transcript_name "ENSMUST00000373739"; exon_number 3; exon_id "ENSMUSE00001735226.1"; level 2; tag "basic"; tag "Ensembl_canonical"; tag "GENCODE_Primary"; tag "TAGENE";
chrX	HAVANA	gene	118761309	118763285	0	-	.	gene_id "ENSMUSG00000142895.1"; gene_type "lncRNA"; gene_name "ENSMUSG00000142895"; level 2;
chrX	HAVANA	transcript	118761309	118763285	0	-	.	gene_id "ENSMUSG00000142895.1"; transcript_id "ENSMUST00000373739.1"; gene_type "lncRNA"; gene_name "ENSMUSG00000142895"; transcript_type "lncRNA"; transcript_name "ENSMUST00000373739"; level 2; tag "basic"; tag "Ensembl_canonical"; tag "GENCODE_Primary"; tag "TAGENE";
chrX	HAVANA	exon	118762615	118762740	0	-	.	gene_id "ENSMUSG00000142895.1"; transcript_id "ENSMUST00000373739.1"; gene_type "lncRNA"; gene_name "ENSMUSG00000142895"; transcript_type "lncRNA"; transcript_name "ENSMUST00000373739"; exon_number 2; exon_id "ENSMUSE00001735227.1"; level 2; tag "basic"; tag "Ensembl_canonical"; tag "GENCODE_Primary"; tag "TAGENE";
chrX	ENSEMBL_gcm37	exon	118762615	118762740	0.0519480460102067	-	.	gene_id "ENSMUSG00000142895.1"; transcript_id "ENSMUSG00000142895.1_tx_2"; exon_id "chrX_118762615_118762740_-"; exonnum "1"; txlen "1087";
chrX	HAVANA	exon	118762981	118763285	0	-	.	gene_id "ENSMUSG00000142895.1"; transcript_id "ENSMUST00000373739.1"; gene_type "lncRNA"; gene_name "ENSMUSG00000142895"; transcript_type "lncRNA"; transcript_name "ENSMUST00000373739"; exon_number 1; exon_id "ENSMUSE00001735228.1"; level 2; tag "basic"; tag "Ensembl_canonical"; tag "GENCODE_Primary"; tag "TAGENE";
chrX	sragcm37_es	exon	119014122	119015191	0.00505475752424886	-	.	gene_id "sragcm37_gene_41274"; transcript_id "sragcm37_gene_41274_tx_1"; exon_id "chrX_119014122_119015191_-"; exonnum "3"; txlen "1333";
chrX	sragcm37_mid	exon	119030176	119030274	0.00505475752424886	-	.	gene_id "sragcm37_gene_41274"; transcript_id "sragcm37_gene_41274_tx_1"; exon_id "chrX_119030176_119030274_-"; exonnum "2"; txlen "1333";
chrX	sragcm37_ss	exon	119069102	119069265	0.00505475752424886	-	.	gene_id "sragcm37_gene_41274"; transcript_id "sragcm37_gene_41274_tx_1"; exon_id "chrX_119069102_119069265_-"; exonnum "1"; txlen "1333";
chrX	sragcm37_es	exon	119123586	119123831	0.060812675575169	-	.	gene_id "sragcm37_gene_44282"; transcript_id "sragcm37_gene_44282_tx_1"; exon_id "chrX_119123586_119123831_-"; exonnum "4"; txlen "702";
chrX	sragcm37_es	exon	119123586	119123831	0.0256721029366418	-	.	gene_id "sragcm37_gene_44282"; transcript_id "sragcm37_gene_44282_tx_3"; exon_id "chrX_119123586_119123831_-"; exonnum "4"; txlen "697";
chrX	sragcm37_mid	exon	119124249	119124338	0.0256721029366418	-	.	gene_id "sragcm37_gene_44282"; transcript_id "sragcm37_gene_44282_tx_3"; exon_id "chrX_119124249_119124338_-"; exonnum "3"; txlen "697";
chrX	sragcm37_mid	exon	119124249	119124343	0.060812675575169	-	.	gene_id "sragcm37_gene_44282"; transcript_id "sragcm37_gene_44282_tx_1"; exon_id "chrX_119124249_119124343_-"; exonnum "3"; txlen "702";
chrX	sragcm37_mid	exon	119134504	119134598	0.060812675575169	-	.	gene_id "sragcm37_gene_44282"; transcript_id "sragcm37_gene_44282_tx_1"; exon_id "chrX_119134504_119134598_-"; exonnum "2"; txlen "702";
chrX	sragcm37_mid	exon	119134504	119134598	0.0256721029366418	-	.	gene_id "sragcm37_gene_44282"; transcript_id "sragcm37_gene_44282_tx_3"; exon_id "chrX_119134504_119134598_-"; exonnum "2"; txlen "697";
chrX	sragcm37_ss	exon	119135653	119135918	0.060812675575169	-	.	gene_id "sragcm37_gene_44282"; transcript_id "sragcm37_gene_44282_tx_1"; exon_id "chrX_119135653_119135918_-"; exonnum "1"; txlen "702";
chrX	sragcm37_ss	exon	119135653	119135918	0.0256721029366418	-	.	gene_id "sragcm37_gene_44282"; transcript_id "sragcm37_gene_44282_tx_3"; exon_id "chrX_119135653_119135918_-"; exonnum "1"; txlen "697";
chrX	HAVANA	exon	119176367	119176818	0	-	.	gene_id "ENSMUSG00000139703.1"; transcript_id "ENSMUST00000354723.1"; gene_type "lncRNA"; gene_name "ENSMUSG00000139703"; transcript_type "lncRNA"; transcript_name "ENSMUST00000354723"; exon_number 4; exon_id "ENSMUSE00001698217.1"; level 2; tag "basic"; tag "Ensembl_canonical"; tag "GENCODE_Primary"; tag "TAGENE";
chrX	HAVANA	transcript	119176367	119199921	0	-	.	gene_id "ENSMUSG00000139703.1"; transcript_id "ENSMUST00000354723.1"; gene_type "lncRNA"; gene_name "ENSMUSG00000139703"; transcript_type "lncRNA"; transcript_name "ENSMUST00000354723"; level 2; tag "basic"; tag "Ensembl_canonical"; tag "GENCODE_Primary"; tag "TAGENE";
chrX	HAVANA	gene	119176367	119199933	0	-	.	gene_id "ENSMUSG00000139703.1"; gene_type "lncRNA"; gene_name "ENSMUSG00000139703"; level 2;
chrX	HAVANA	exon	119190587	119193192	0	-	.	gene_id "ENSMUSG00000139703.1"; transcript_id "ENSMUST00000354724.1"; gene_type "lncRNA"; gene_name "ENSMUSG00000139703"; transcript_type "lncRNA"; transcript_name "ENSMUST00000354724"; exon_number 4; exon_id "ENSMUSE00001698218.1"; level 2; tag "basic"; tag "TAGENE";
chrX	HAVANA	transcript	119190587	119199910	0	-	.	gene_id "ENSMUSG00000139703.1"; transcript_id "ENSMUST00000354724.1"; gene_type "lncRNA"; gene_name "ENSMUSG00000139703"; transcript_type "lncRNA"; transcript_name "ENSMUST00000354724"; level 2; tag "basic"; tag "TAGENE";
chrX	sragcm37_es	exon	119190612	119191221	0.074418453441459	-	.	gene_id "ENSMUSG00000139703.1"; transcript_id "ENSMUSG00000139703.1_tx_4"; exon_id "chrX_119190612_119191221_-"; exonnum "5"; txlen "1201";
chrX	sragcm37_mid	exon	119192881	119193192	0.726231374215769	-	.	gene_id "ENSMUSG00000139703.1"; transcript_id "ENSMUSG00000139703.1_tx_1"; exon_id "chrX_119192881_119193192_-"; exonnum "5"; txlen "629";
chrX	sragcm37_mid	exon	119192881	119193192	0.270353586354561	-	.	gene_id "ENSMUSG00000139703.1"; transcript_id "ENSMUSG00000139703.1_tx_2"; exon_id "chrX_119192881_119193192_-"; exonnum "4"; txlen "570";
chrX	sragcm37_mid	exon	119192881	119193192	0.0977987537228373	-	.	gene_id "ENSMUSG00000139703.1"; transcript_id "ENSMUSG00000139703.1_tx_3"; exon_id "chrX_119192881_119193192_-"; exonnum "4"; txlen "595";
chrX	sragcm37_mid	exon	119192881	119193192	0.074418453441459	-	.	gene_id "ENSMUSG00000139703.1"; transcript_id "ENSMUSG00000139703.1_tx_4"; exon_id "chrX_119192881_119193192_-"; exonnum "4"; txlen "1201";
chrX	HAVANA	exon	119194075	119194478	0	-	.	gene_id "ENSMUSG00000139703.1"; transcript_id "ENSMUST00000354725.1"; gene_type "lncRNA"; gene_name "ENSMUSG00000139703"; transcript_type "lncRNA"; transcript_name "ENSMUST00000354725"; exon_number 3; exon_id "ENSMUSE00001698224.1"; level 2; tag "TAGENE";
chrX	HAVANA	transcript	119194075	119199933	0	-	.	gene_id "ENSMUSG00000139703.1"; transcript_id "ENSMUST00000354725.1"; gene_type "lncRNA"; gene_name "ENSMUSG00000139703"; transcript_type "lncRNA"; transcript_name "ENSMUST00000354725"; level 2; tag "TAGENE";
chrX	sragcm37_mid	exon	119194294	119194331	0.726231374215769	-	.	gene_id "ENSMUSG00000139703.1"; transcript_id "ENSMUSG00000139703.1_tx_1"; exon_id "chrX_119194294_119194331_-"; exonnum "4"; txlen "629";
chrX	sragcm37_mid	exon	119194294	119194331	0.270353586354561	-	.	gene_id "ENSMUSG00000139703.1"; transcript_id "ENSMUSG00000139703.1_tx_2"; exon_id "chrX_119194294_119194331_-"; exonnum "3"; txlen "570";
chrX	HAVANA	exon	119194357	119194478	0	-	.	gene_id "ENSMUSG00000139703.1"; transcript_id "ENSMUST00000354726.1"; gene_type "lncRNA"; gene_name "ENSMUSG00000139703"; transcript_type "lncRNA"; transcript_name "ENSMUST00000354726"; exon_number 2; exon_id "ENSMUSE00001698219.1"; level 2; tag "TAGENE";
chrX	HAVANA	transcript	119194357	119199926	0	-	.	gene_id "ENSMUSG00000139703.1"; transcript_id "ENSMUST00000354726.1"; gene_type "lncRNA"; gene_name "ENSMUSG00000139703"; transcript_type "lncRNA"; transcript_name "ENSMUST00000354726"; level 2; tag "TAGENE";
chrX	HAVANA	exon	119194438	119194478	0	-	.	gene_id "ENSMUSG00000139703.1"; transcript_id "ENSMUST00000354723.1"; gene_type "lncRNA"; gene_name "ENSMUSG00000139703"; transcript_type "lncRNA"; transcript_name "ENSMUST00000354723"; exon_number 3; exon_id "ENSMUSE00001698225.1"; level 2; tag "basic"; tag "Ensembl_canonical"; tag "GENCODE_Primary"; tag "TAGENE";
chrX	HAVANA	exon	119194438	119194478	0	-	.	gene_id "ENSMUSG00000139703.1"; transcript_id "ENSMUST00000354724.1"; gene_type "lncRNA"; gene_name "ENSMUSG00000139703"; transcript_type "lncRNA"; transcript_name "ENSMUST00000354724"; exon_number 3; exon_id "ENSMUSE00001698225.1"; level 2; tag "basic"; tag "TAGENE";
chrX	ENSEMBL_gcm37	exon	119194438	119194478	0.726231374215769	-	.	gene_id "ENSMUSG00000139703.1"; transcript_id "ENSMUSG00000139703.1_tx_1"; exon_id "chrX_119194438_119194478_-"; exonnum "3"; txlen "629";
chrX	ENSEMBL_gcm37	exon	119194438	119194478	0.270353586354561	-	.	gene_id "ENSMUSG00000139703.1"; transcript_id "ENSMUSG00000139703.1_tx_2"; exon_id "chrX_119194438_119194478_-"; exonnum "2"; txlen "570";
chrX	ENSEMBL_gcm37	exon	119194438	119194478	0.0977987537228373	-	.	gene_id "ENSMUSG00000139703.1"; transcript_id "ENSMUSG00000139703.1_tx_3"; exon_id "chrX_119194438_119194478_-"; exonnum "3"; txlen "595";
chrX	ENSEMBL_gcm37	exon	119194438	119194478	0.074418453441459	-	.	gene_id "ENSMUSG00000139703.1"; transcript_id "ENSMUSG00000139703.1_tx_4"; exon_id "chrX_119194438_119194478_-"; exonnum "3"; txlen "1201";
chrX	HAVANA	exon	119196863	119196921	0	-	.	gene_id "ENSMUSG00000139703.1"; transcript_id "ENSMUST00000354723.1"; gene_type "lncRNA"; gene_name "ENSMUSG00000139703"; transcript_type "lncRNA"; transcript_name "ENSMUST00000354723"; exon_number 2; exon_id "ENSMUSE00001698226.1"; level 2; tag "basic"; tag "Ensembl_canonical"; tag "GENCODE_Primary"; tag "TAGENE";
chrX	HAVANA	exon	119196863	119196921	0	-	.	gene_id "ENSMUSG00000139703.1"; transcript_id "ENSMUST00000354724.1"; gene_type "lncRNA"; gene_name "ENSMUSG00000139703"; transcript_type "lncRNA"; transcript_name "ENSMUST00000354724"; exon_number 2; exon_id "ENSMUSE00001698226.1"; level 2; tag "basic"; tag "TAGENE";
chrX	HAVANA	exon	119196863	119196921	0	-	.	gene_id "ENSMUSG00000139703.1"; transcript_id "ENSMUST00000354725.1"; gene_type "lncRNA"; gene_name "ENSMUSG00000139703"; transcript_type "lncRNA"; transcript_name "ENSMUST00000354725"; exon_number 2; exon_id "ENSMUSE00001698226.1"; level 2; tag "TAGENE";
chrX	ENSEMBL_gcm37	exon	119196863	119196921	0.726231374215769	-	.	gene_id "ENSMUSG00000139703.1"; transcript_id "ENSMUSG00000139703.1_tx_1"; exon_id "chrX_119196863_119196921_-"; exonnum "2"; txlen "629";
chrX	ENSEMBL_gcm37	exon	119196863	119196921	0.0977987537228373	-	.	gene_id "ENSMUSG00000139703.1"; transcript_id "ENSMUSG00000139703.1_tx_3"; exon_id "chrX_119196863_119196921_-"; exonnum "2"; txlen "595";
chrX	ENSEMBL_gcm37	exon	119196863	119196921	0.074418453441459	-	.	gene_id "ENSMUSG00000139703.1"; transcript_id "ENSMUSG00000139703.1_tx_4"; exon_id "chrX_119196863_119196921_-"; exonnum "2"; txlen "1201";
chrX	sragcm37_ss	exon	119198998	119199180	0.0977987537228373	-	.	gene_id "ENSMUSG00000139703.1"; transcript_id "ENSMUSG00000139703.1_tx_3"; exon_id "chrX_119198998_119199180_-"; exonnum "1"; txlen "595";
chrX	HAVANA	exon	119199743	119199910	0	-	.	gene_id "ENSMUSG00000139703.1"; transcript_id "ENSMUST00000354724.1"; gene_type "lncRNA"; gene_name "ENSMUSG00000139703"; transcript_type "lncRNA"; transcript_name "ENSMUST00000354724"; exon_number 1; exon_id "ENSMUSE00001698223.1"; level 2; tag "basic"; tag "TAGENE";
chrX	HAVANA	exon	119199743	119199921	0	-	.	gene_id "ENSMUSG00000139703.1"; transcript_id "ENSMUST00000354723.1"; gene_type "lncRNA"; gene_name "ENSMUSG00000139703"; transcript_type "lncRNA"; transcript_name "ENSMUST00000354723"; exon_number 1; exon_id "ENSMUSE00001698221.1"; level 2; tag "basic"; tag "Ensembl_canonical"; tag "GENCODE_Primary"; tag "TAGENE";
chrX	ENSEMBL_gcm37	exon	119199743	119199921	0.726231374215769	-	.	gene_id "ENSMUSG00000139703.1"; transcript_id "ENSMUSG00000139703.1_tx_1"; exon_id "chrX_119199743_119199921_-"; exonnum "1"; txlen "629";
chrX	ENSEMBL_gcm37	exon	119199743	119199921	0.270353586354561	-	.	gene_id "ENSMUSG00000139703.1"; transcript_id "ENSMUSG00000139703.1_tx_2"; exon_id "chrX_119199743_119199921_-"; exonnum "1"; txlen "570";
chrX	ENSEMBL_gcm37	exon	119199743	119199921	0.074418453441459	-	.	gene_id "ENSMUSG00000139703.1"; transcript_id "ENSMUSG00000139703.1_tx_4"; exon_id "chrX_119199743_119199921_-"; exonnum "1"; txlen "1201";
chrX	HAVANA	exon	119199743	119199926	0	-	.	gene_id "ENSMUSG00000139703.1"; transcript_id "ENSMUST00000354726.1"; gene_type "lncRNA"; gene_name "ENSMUSG00000139703"; transcript_type "lncRNA"; transcript_name "ENSMUST00000354726"; exon_number 1; exon_id "ENSMUSE00001698222.1"; level 2; tag "TAGENE";
chrX	HAVANA	exon	119199743	119199933	0	-	.	gene_id "ENSMUSG00000139703.1"; transcript_id "ENSMUST00000354725.1"; gene_type "lncRNA"; gene_name "ENSMUSG00000139703"; transcript_type "lncRNA"; transcript_name "ENSMUST00000354725"; exon_number 1; exon_id "ENSMUSE00001698220.1"; level 2; tag "TAGENE";
chrX	HAVANA	stop_codon	119222445	119222447	0	-	0	gene_id "ENSMUSG00000083616.4"; transcript_id "ENSMUST00000122050.2"; gene_type "protein_coding"; gene_name "H2ab3"; transcript_type "protein_coding"; transcript_name "H2ab3-201"; exon_number 1; exon_id "ENSMUSE00001068671.2"; level 2; protein_id "ENSMUSP00000138211.2"; transcript_support_level "NA"; mgi_id "MGI:3644875"; tag "basic"; tag "Ensembl_canonical"; tag "GENCODE_Primary"; tag "appris_principal_1"; tag "CCDS"; ccdsid "CCDS59774.1"; havana_gene "OTTMUSG00000018509.1"; havana_transcript "OTTMUST00000044625.1";
chrX	HAVANA	UTR	119222445	119222447	0	-	.	gene_id "ENSMUSG00000083616.4"; transcript_id "ENSMUST00000122050.2"; gene_type "protein_coding"; gene_name "H2ab3"; transcript_type "protein_coding"; transcript_name "H2ab3-201"; exon_number 1; exon_id "ENSMUSE00001068671.2"; level 2; protein_id "ENSMUSP00000138211.2"; transcript_support_level "NA"; mgi_id "MGI:3644875"; tag "basic"; tag "Ensembl_canonical"; tag "GENCODE_Primary"; tag "appris_principal_1"; tag "CCDS"; ccdsid "CCDS59774.1"; havana_gene "OTTMUSG00000018509.1"; havana_transcript "OTTMUST00000044625.1";
chrX	HAVANA	gene	119222445	119222792	0	-	.	gene_id "ENSMUSG00000083616.4"; gene_type "protein_coding"; gene_name "H2ab3"; level 2; mgi_id "MGI:3644875"; havana_gene "OTTMUSG00000018509.1";
chrX	HAVANA	transcript	119222445	119222792	0	-	.	gene_id "ENSMUSG00000083616.4"; transcript_id "ENSMUST00000122050.2"; gene_type "protein_coding"; gene_name "H2ab3"; transcript_type "protein_coding"; transcript_name "H2ab3-201"; level 2; protein_id "ENSMUSP00000138211.2"; transcript_support_level "NA"; mgi_id "MGI:3644875"; tag "basic"; tag "Ensembl_canonical"; tag "GENCODE_Primary"; tag "appris_principal_1"; tag "CCDS"; ccdsid "CCDS59774.1"; havana_gene "OTTMUSG00000018509.1"; havana_transcript "OTTMUST00000044625.1";
chrX	HAVANA	exon	119222445	119222792	0	-	.	gene_id "ENSMUSG00000083616.4"; transcript_id "ENSMUST00000122050.2"; gene_type "protein_coding"; gene_name "H2ab3"; transcript_type "protein_coding"; transcript_name "H2ab3-201"; exon_number 1; exon_id "ENSMUSE00001068671.2"; level 2; protein_id "ENSMUSP00000138211.2"; transcript_support_level "NA"; mgi_id "MGI:3644875"; tag "basic"; tag "Ensembl_canonical"; tag "GENCODE_Primary"; tag "appris_principal_1"; tag "CCDS"; ccdsid "CCDS59774.1"; havana_gene "OTTMUSG00000018509.1"; havana_transcript "OTTMUST00000044625.1";
chrX	HAVANA	CDS	119222448	119222792	0	-	0	gene_id "ENSMUSG00000083616.4"; transcript_id "ENSMUST00000122050.2"; gene_type "protein_coding"; gene_name "H2ab3"; transcript_type "protein_coding"; transcript_name "H2ab3-201"; exon_number 1; exon_id "ENSMUSE00001068671.2"; level 2; protein_id "ENSMUSP00000138211.2"; transcript_support_level "NA"; mgi_id "MGI:3644875"; tag "basic"; tag "Ensembl_canonical"; tag "GENCODE_Primary"; tag "appris_principal_1"; tag "CCDS"; ccdsid "CCDS59774.1"; havana_gene "OTTMUSG00000018509.1"; havana_transcript "OTTMUST00000044625.1";
chrX	HAVANA	start_codon	119222790	119222792	0	-	0	gene_id "ENSMUSG00000083616.4"; transcript_id "ENSMUST00000122050.2"; gene_type "protein_coding"; gene_name "H2ab3"; transcript_type "protein_coding"; transcript_name "H2ab3-201"; exon_number 1; exon_id "ENSMUSE00001068671.2"; level 2; protein_id "ENSMUSP00000138211.2"; transcript_support_level "NA"; mgi_id "MGI:3644875"; tag "basic"; tag "Ensembl_canonical"; tag "GENCODE_Primary"; tag "appris_principal_1"; tag "CCDS"; ccdsid "CCDS59774.1"; havana_gene "OTTMUSG00000018509.1"; havana_transcript "OTTMUST00000044625.1";
chrX	HAVANA	gene	119255059	119255311	0	-	.	gene_id "ENSMUSG00000083321.2"; gene_type "processed_pseudogene"; gene_name "Gm14931"; level 2; mgi_id "MGI:3705469"; havana_gene "OTTMUSG00000018511.1";
chrX	HAVANA	transcript	119255059	119255311	0	-	.	gene_id "ENSMUSG00000083321.2"; transcript_id "ENSMUST00000111079.3"; gene_type "processed_pseudogene"; gene_name "Gm14931"; transcript_type "processed_pseudogene"; transcript_name "Gm14931-201"; level 2; transcript_support_level "NA"; mgi_id "MGI:3705469"; ont "PGO:0000004"; tag "basic"; tag "Ensembl_canonical"; tag "GENCODE_Primary"; havana_gene "OTTMUSG00000018511.1"; havana_transcript "OTTMUST00000044627.1";
chrX	HAVANA	exon	119255059	119255311	0	-	.	gene_id "ENSMUSG00000083321.2"; transcript_id "ENSMUST00000111079.3"; gene_type "processed_pseudogene"; gene_name "Gm14931"; transcript_type "processed_pseudogene"; transcript_name "Gm14931-201"; exon_number 1; exon_id "ENSMUSE00000478173.6"; level 2; transcript_support_level "NA"; mgi_id "MGI:3705469"; ont "PGO:0000004"; tag "basic"; tag "Ensembl_canonical"; tag "GENCODE_Primary"; havana_gene "OTTMUSG00000018511.1"; havana_transcript "OTTMUST00000044627.1";
chrX	HAVANA	gene	119351732	119352383	0	-	.	gene_id "ENSMUSG00000081728.2"; gene_type "processed_pseudogene"; gene_name "Gm14930"; level 2; mgi_id "MGI:3705504"; havana_gene "OTTMUSG00000018510.1";
chrX	HAVANA	transcript	119351732	119352383	0	-	.	gene_id "ENSMUSG00000081728.2"; transcript_id "ENSMUST00000118864.2"; gene_type "processed_pseudogene"; gene_name "Gm14930"; transcript_type "processed_pseudogene"; transcript_name "Gm14930-201"; level 2; transcript_support_level "NA"; mgi_id "MGI:3705504"; ont "PGO:0000004"; tag "basic"; tag "Ensembl_canonical"; tag "GENCODE_Primary"; havana_gene "OTTMUSG00000018510.1"; havana_transcript "OTTMUST00000044626.1";
chrX	HAVANA	exon	119351732	119352383	0	-	.	gene_id "ENSMUSG00000081728.2"; transcript_id "ENSMUST00000118864.2"; gene_type "processed_pseudogene"; gene_name "Gm14930"; transcript_type "processed_pseudogene"; transcript_name "Gm14930-201"; exon_number 1; exon_id "ENSMUSE00000718508.2"; level 2; transcript_support_level "NA"; mgi_id "MGI:3705504"; ont "PGO:0000004"; tag "basic"; tag "Ensembl_canonical"; tag "GENCODE_Primary"; havana_gene "OTTMUSG00000018510.1"; havana_transcript "OTTMUST00000044626.1";
chrX	HAVANA	exon	119616554	119617069	0	-	.	gene_id "ENSMUSG00000133438.1"; transcript_id "ENSMUST00000317912.1"; gene_type "lncRNA"; gene_name "ENSMUSG00000133438"; transcript_type "lncRNA"; transcript_name "ENSMUST00000317912"; exon_number 2; exon_id "ENSMUSE00001627730.1"; level 2; tag "basic"; tag "Ensembl_canonical"; tag "GENCODE_Primary"; tag "TAGENE";
chrX	ENSEMBL_gcm37	exon	119616554	119617069	0.00983675218527526	-	.	gene_id "ENSMUSG00000133438.1"; transcript_id "ENSMUSG00000133438.1_tx_2"; exon_id "chrX_119616554_119617069_-"; exonnum "2"; txlen "660";
chrX	HAVANA	gene	119616554	119617703	0	-	.	gene_id "ENSMUSG00000133438.1"; gene_type "lncRNA"; gene_name "ENSMUSG00000133438"; level 2;
chrX	HAVANA	transcript	119616554	119617703	0	-	.	gene_id "ENSMUSG00000133438.1"; transcript_id "ENSMUST00000317912.1"; gene_type "lncRNA"; gene_name "ENSMUSG00000133438"; transcript_type "lncRNA"; transcript_name "ENSMUST00000317912"; level 2; tag "basic"; tag "Ensembl_canonical"; tag "GENCODE_Primary"; tag "TAGENE";
chrX	HAVANA	exon	119617438	119617703	0	-	.	gene_id "ENSMUSG00000133438.1"; transcript_id "ENSMUST00000317912.1"; gene_type "lncRNA"; gene_name "ENSMUSG00000133438"; transcript_type "lncRNA"; transcript_name "ENSMUST00000317912"; exon_number 1; exon_id "ENSMUSE00001627731.1"; level 2; tag "basic"; tag "Ensembl_canonical"; tag "GENCODE_Primary"; tag "TAGENE";
chrX	sragcm37_mid	exon	119640247	119640390	0.00983675218527526	-	.	gene_id "ENSMUSG00000133438.1"; transcript_id "ENSMUSG00000133438.1_tx_2"; exon_id "chrX_119640247_119640390_-"; exonnum "1"; txlen "660";
chrX	HAVANA	gene	120086705	120087679	0	-	.	gene_id "ENSMUSG00000080695.2"; gene_type "processed_pseudogene"; gene_name "Gm5394"; level 2; mgi_id "MGI:3646155"; havana_gene "OTTMUSG00000018522.1";
chrX	HAVANA	transcript	120086705	120087679	0	-	.	gene_id "ENSMUSG00000080695.2"; transcript_id "ENSMUST00000121935.2"; gene_type "processed_pseudogene"; gene_name "Gm5394"; transcript_type "processed_pseudogene"; transcript_name "Gm5394-201"; level 2; transcript_support_level "NA"; mgi_id "MGI:3646155"; ont "PGO:0000004"; tag "basic"; tag "Ensembl_canonical"; tag "GENCODE_Primary"; havana_gene "OTTMUSG00000018522.1"; havana_transcript "OTTMUST00000044645.1";
chrX	HAVANA	exon	120086705	120087679	0	-	.	gene_id "ENSMUSG00000080695.2"; transcript_id "ENSMUST00000121935.2"; gene_type "processed_pseudogene"; gene_name "Gm5394"; transcript_type "processed_pseudogene"; transcript_name "Gm5394-201"; exon_number 1; exon_id "ENSMUSE00000721048.2"; level 2; transcript_support_level "NA"; mgi_id "MGI:3646155"; ont "PGO:0000004"; tag "basic"; tag "Ensembl_canonical"; tag "GENCODE_Primary"; havana_gene "OTTMUSG00000018522.1"; havana_transcript "OTTMUST00000044645.1";
chrX	ENSEMBL	gene	120217914	120218037	0	-	.	gene_id "ENSMUSG00002076256.1"; gene_type "scaRNA"; gene_name "Gm54496"; level 3; mgi_id "MGI:6845472";
chrX	ENSEMBL	transcript	120217914	120218037	0	-	.	gene_id "ENSMUSG00002076256.1"; transcript_id "ENSMUST00020182234.1"; gene_type "scaRNA"; gene_name "Gm54496"; transcript_type "scaRNA"; transcript_name "Gm54496-201"; level 3; mgi_id "MGI:6845472"; tag "basic"; tag "Ensembl_canonical"; tag "GENCODE_Primary";
chrX	ENSEMBL	exon	120217914	120218037	0	-	.	gene_id "ENSMUSG00002076256.1"; transcript_id "ENSMUST00020182234.1"; gene_type "scaRNA"; gene_name "Gm54496"; transcript_type "scaRNA"; transcript_name "Gm54496-201"; exon_number 1; exon_id "ENSMUSE00011468522.1"; level 3; mgi_id "MGI:6845472"; tag "basic"; tag "Ensembl_canonical"; tag "GENCODE_Primary";
chrX	HAVANA	gene	120244685	120246271	0	-	.	gene_id "ENSMUSG00000083668.2"; gene_type "processed_pseudogene"; gene_name "Gm5648"; level 2; mgi_id "MGI:3647868"; havana_gene "OTTMUSG00000018519.1";
chrX	HAVANA	transcript	120244685	120246271	0	-	.	gene_id "ENSMUSG00000083668.2"; transcript_id "ENSMUST00000122244.2"; gene_type "processed_pseudogene"; gene_name "Gm5648"; transcript_type "processed_pseudogene"; transcript_name "Gm5648-201"; level 2; transcript_support_level "NA"; mgi_id "MGI:3647868"; ont "PGO:0000004"; tag "basic"; tag "Ensembl_canonical"; tag "GENCODE_Primary"; havana_gene "OTTMUSG00000018519.1"; havana_transcript "OTTMUST00000044641.1";
chrX	HAVANA	exon	120244685	120246271	0	-	.	gene_id "ENSMUSG00000083668.2"; transcript_id "ENSMUST00000122244.2"; gene_type "processed_pseudogene"; gene_name "Gm5648"; transcript_type "processed_pseudogene"; transcript_name "Gm5648-201"; exon_number 1; exon_id "ENSMUSE00000722289.2"; level 2; transcript_support_level "NA"; mgi_id "MGI:3647868"; ont "PGO:0000004"; tag "basic"; tag "Ensembl_canonical"; tag "GENCODE_Primary"; havana_gene "OTTMUSG00000018519.1"; havana_transcript "OTTMUST00000044641.1";
chrX	sragcm37_es	exon	120806683	120806990	1.28454022273459	-	.	gene_id "sragcm37_gene_51016"; transcript_id "sragcm37_gene_51016_tx_1"; exon_id "chrX_120806683_120806990_-"; exonnum "2"; txlen "648";
chrX	sragcm37_ss	exon	120809291	120809630	1.28454022273459	-	.	gene_id "sragcm37_gene_51016"; transcript_id "sragcm37_gene_51016_tx_1"; exon_id "chrX_120809291_120809630_-"; exonnum "1"; txlen "648";
chrX	HAVANA	gene	121129547	121129842	0	-	.	gene_id "ENSMUSG00000081095.3"; gene_type "processed_pseudogene"; gene_name "Gm14946"; level 2; mgi_id "MGI:3705660"; havana_gene "OTTMUSG00000018574.1";
chrX	HAVANA	transcript	121129547	121129842	0	-	.	gene_id "ENSMUSG00000081095.3"; transcript_id "ENSMUST00000119859.3"; gene_type "processed_pseudogene"; gene_name "Gm14946"; transcript_type "processed_pseudogene"; transcript_name "Gm14946-201"; level 2; transcript_support_level "NA"; mgi_id "MGI:3705660"; ont "PGO:0000004"; tag "basic"; tag "Ensembl_canonical"; tag "GENCODE_Primary"; havana_gene "OTTMUSG00000018574.1"; havana_transcript "OTTMUST00000044737.1";
chrX	HAVANA	exon	121129547	121129842	0	-	.	gene_id "ENSMUSG00000081095.3"; transcript_id "ENSMUST00000119859.3"; gene_type "processed_pseudogene"; gene_name "Gm14946"; transcript_type "processed_pseudogene"; transcript_name "Gm14946-201"; exon_number 1; exon_id "ENSMUSE00000716778.3"; level 2; transcript_support_level "NA"; mgi_id "MGI:3705660"; ont "PGO:0000004"; tag "basic"; tag "Ensembl_canonical"; tag "GENCODE_Primary"; havana_gene "OTTMUSG00000018574.1"; havana_transcript "OTTMUST00000044737.1";
chrX	sragcm37_es	exon	121276301	121276547	1.45401929747152	-	.	gene_id "ENSMUSG00000055733.7"; transcript_id "ENSMUSG00000055733.7_tx_1"; exon_id "chrX_121276301_121276547_-"; exonnum "4"; txlen "559";
chrX	sragcm37_es	exon	121276301	121276547	0.27990213646614	-	.	gene_id "ENSMUSG00000055733.7"; transcript_id "ENSMUSG00000055733.7_tx_3"; exon_id "chrX_121276301_121276547_-"; exonnum "4"; txlen "607";
chrX	sragcm37_es	exon	121276301	121276547	0.27242130851325	-	.	gene_id "ENSMUSG00000055733.7"; transcript_id "ENSMUSG00000055733.7_tx_4"; exon_id "chrX_121276301_121276547_-"; exonnum "5"; txlen "659";
chrX	sragcm37_es	exon	121276301	121276547	0.257286791373625	-	.	gene_id "ENSMUSG00000055733.7"; transcript_id "ENSMUSG00000055733.7_tx_5"; exon_id "chrX_121276301_121276547_-"; exonnum "5"; txlen "707";
chrX	sragcm37_mid	exon	121292568	121292667	0.27242130851325	-	.	gene_id "ENSMUSG00000055733.7"; transcript_id "ENSMUSG00000055733.7_tx_4"; exon_id "chrX_121292568_121292667_-"; exonnum "4"; txlen "659";
chrX	sragcm37_mid	exon	121292568	121292667	0.257286791373625	-	.	gene_id "ENSMUSG00000055733.7"; transcript_id "ENSMUSG00000055733.7_tx_5"; exon_id "chrX_121292568_121292667_-"; exonnum "4"; txlen "707";
chrX	sragcm37_mid	exon	121303783	121303823	1.45401929747152	-	.	gene_id "ENSMUSG00000055733.7"; transcript_id "ENSMUSG00000055733.7_tx_1"; exon_id "chrX_121303783_121303823_-"; exonnum "3"; txlen "559";
chrX	sragcm37_mid	exon	121303783	121303823	0.27990213646614	-	.	gene_id "ENSMUSG00000055733.7"; transcript_id "ENSMUSG00000055733.7_tx_3"; exon_id "chrX_121303783_121303823_-"; exonnum "3"; txlen "607";
chrX	sragcm37_mid	exon	121303783	121303823	0.27242130851325	-	.	gene_id "ENSMUSG00000055733.7"; transcript_id "ENSMUSG00000055733.7_tx_4"; exon_id "chrX_121303783_121303823_-"; exonnum "3"; txlen "659";
chrX	sragcm37_mid	exon	121303783	121303823	0.257286791373625	-	.	gene_id "ENSMUSG00000055733.7"; transcript_id "ENSMUSG00000055733.7_tx_5"; exon_id "chrX_121303783_121303823_-"; exonnum "3"; txlen "707";
chrX	sragcm37_mid	exon	121303998	121304146	0.27990213646614	-	.	gene_id "ENSMUSG00000055733.7"; transcript_id "ENSMUSG00000055733.7_tx_3"; exon_id "chrX_121303998_121304146_-"; exonnum "2"; txlen "607";
chrX	sragcm37_mid	exon	121303998	121304146	0.257286791373625	-	.	gene_id "ENSMUSG00000055733.7"; transcript_id "ENSMUSG00000055733.7_tx_5"; exon_id "chrX_121303998_121304146_-"; exonnum "2"; txlen "707";
chrX	sragcm37_mid	exon	121304046	121304146	1.45401929747152	-	.	gene_id "ENSMUSG00000055733.7"; transcript_id "ENSMUSG00000055733.7_tx_1"; exon_id "chrX_121304046_121304146_-"; exonnum "2"; txlen "559";
chrX	sragcm37_mid	exon	121304046	121304146	0.27242130851325	-	.	gene_id "ENSMUSG00000055733.7"; transcript_id "ENSMUSG00000055733.7_tx_4"; exon_id "chrX_121304046_121304146_-"; exonnum "2"; txlen "659";
chrX	HAVANA	UTR	121304262	121305084	0	-	.	gene_id "ENSMUSG00000055733.7"; transcript_id "ENSMUST00000079490.6"; gene_type "protein_coding"; gene_name "Nap1l3"; transcript_type "protein_coding"; transcript_name "Nap1l3-201"; exon_number 1; exon_id "ENSMUSE00000471845.6"; level 2; protein_id "ENSMUSP00000078453.5"; transcript_support_level "NA"; mgi_id "MGI:1859565"; tag "basic"; tag "Ensembl_canonical"; tag "GENCODE_Primary"; tag "appris_principal_1"; tag "CCDS"; ccdsid "CCDS30372.1"; havana_gene "OTTMUSG00000018572.1"; havana_transcript "OTTMUST00000044735.1";
chrX	HAVANA	gene	121304262	121307098	0	-	.	gene_id "ENSMUSG00000055733.7"; gene_type "protein_coding"; gene_name "Nap1l3"; level 2; mgi_id "MGI:1859565"; havana_gene "OTTMUSG00000018572.1";
chrX	HAVANA	transcript	121304262	121307098	0	-	.	gene_id "ENSMUSG00000055733.7"; transcript_id "ENSMUST00000079490.6"; gene_type "protein_coding"; gene_name "Nap1l3"; transcript_type "protein_coding"; transcript_name "Nap1l3-201"; level 2; protein_id "ENSMUSP00000078453.5"; transcript_support_level "NA"; mgi_id "MGI:1859565"; tag "basic"; tag "Ensembl_canonical"; tag "GENCODE_Primary"; tag "appris_principal_1"; tag "CCDS"; ccdsid "CCDS30372.1"; havana_gene "OTTMUSG00000018572.1"; havana_transcript "OTTMUST00000044735.1";
chrX	HAVANA	exon	121304262	121307098	0	-	.	gene_id "ENSMUSG00000055733.7"; transcript_id "ENSMUST00000079490.6"; gene_type "protein_coding"; gene_name "Nap1l3"; transcript_type "protein_coding"; transcript_name "Nap1l3-201"; exon_number 1; exon_id "ENSMUSE00000471845.6"; level 2; protein_id "ENSMUSP00000078453.5"; transcript_support_level "NA"; mgi_id "MGI:1859565"; tag "basic"; tag "Ensembl_canonical"; tag "GENCODE_Primary"; tag "appris_principal_1"; tag "CCDS"; ccdsid "CCDS30372.1"; havana_gene "OTTMUSG00000018572.1"; havana_transcript "OTTMUST00000044735.1";
chrX	HAVANA	stop_codon	121305082	121305084	0	-	0	gene_id "ENSMUSG00000055733.7"; transcript_id "ENSMUST00000079490.6"; gene_type "protein_coding"; gene_name "Nap1l3"; transcript_type "protein_coding"; transcript_name "Nap1l3-201"; exon_number 1; exon_id "ENSMUSE00000471845.6"; level 2; protein_id "ENSMUSP00000078453.5"; transcript_support_level "NA"; mgi_id "MGI:1859565"; tag "basic"; tag "Ensembl_canonical"; tag "GENCODE_Primary"; tag "appris_principal_1"; tag "CCDS"; ccdsid "CCDS30372.1"; havana_gene "OTTMUSG00000018572.1"; havana_transcript "OTTMUST00000044735.1";
chrX	HAVANA	CDS	121305085	121306716	0	-	0	gene_id "ENSMUSG00000055733.7"; transcript_id "ENSMUST00000079490.6"; gene_type "protein_coding"; gene_name "Nap1l3"; transcript_type "protein_coding"; transcript_name "Nap1l3-201"; exon_number 1; exon_id "ENSMUSE00000471845.6"; level 2; protein_id "ENSMUSP00000078453.5"; transcript_support_level "NA"; mgi_id "MGI:1859565"; tag "basic"; tag "Ensembl_canonical"; tag "GENCODE_Primary"; tag "appris_principal_1"; tag "CCDS"; ccdsid "CCDS30372.1"; havana_gene "OTTMUSG00000018572.1"; havana_transcript "OTTMUST00000044735.1";
chrX	HAVANA	start_codon	121306714	121306716	0	-	0	gene_id "ENSMUSG00000055733.7"; transcript_id "ENSMUST00000079490.6"; gene_type "protein_coding"; gene_name "Nap1l3"; transcript_type "protein_coding"; transcript_name "Nap1l3-201"; exon_number 1; exon_id "ENSMUSE00000471845.6"; level 2; protein_id "ENSMUSP00000078453.5"; transcript_support_level "NA"; mgi_id "MGI:1859565"; tag "basic"; tag "Ensembl_canonical"; tag "GENCODE_Primary"; tag "appris_principal_1"; tag "CCDS"; ccdsid "CCDS30372.1"; havana_gene "OTTMUSG00000018572.1"; havana_transcript "OTTMUST00000044735.1";
chrX	HAVANA	UTR	121306717	121307098	0	-	.	gene_id "ENSMUSG00000055733.7"; transcript_id "ENSMUST00000079490.6"; gene_type "protein_coding"; gene_name "Nap1l3"; transcript_type "protein_coding"; transcript_name "Nap1l3-201"; exon_number 1; exon_id "ENSMUSE00000471845.6"; level 2; protein_id "ENSMUSP00000078453.5"; transcript_support_level "NA"; mgi_id "MGI:1859565"; tag "basic"; tag "Ensembl_canonical"; tag "GENCODE_Primary"; tag "appris_principal_1"; tag "CCDS"; ccdsid "CCDS30372.1"; havana_gene "OTTMUSG00000018572.1"; havana_transcript "OTTMUST00000044735.1";
chrX	sragcm37_ss	exon	121306797	121306966	1.45401929747152	-	.	gene_id "ENSMUSG00000055733.7"; transcript_id "ENSMUSG00000055733.7_tx_1"; exon_id "chrX_121306797_121306966_-"; exonnum "1"; txlen "559";
chrX	sragcm37_ss	exon	121306797	121306966	0.27990213646614	-	.	gene_id "ENSMUSG00000055733.7"; transcript_id "ENSMUSG00000055733.7_tx_3"; exon_id "chrX_121306797_121306966_-"; exonnum "1"; txlen "607";
chrX	sragcm37_ss	exon	121306797	121306966	0.27242130851325	-	.	gene_id "ENSMUSG00000055733.7"; transcript_id "ENSMUSG00000055733.7_tx_4"; exon_id "chrX_121306797_121306966_-"; exonnum "1"; txlen "659";
chrX	sragcm37_ss	exon	121306797	121306966	0.257286791373625	-	.	gene_id "ENSMUSG00000055733.7"; transcript_id "ENSMUSG00000055733.7_tx_5"; exon_id "chrX_121306797_121306966_-"; exonnum "1"; txlen "707";
chrX	sragcm37_es	exon	121911863	121912078	0.00462929194265564	-	.	gene_id "sragcm37_gene_54522"; transcript_id "sragcm37_gene_54522_tx_2"; exon_id "chrX_121911863_121912078_-"; exonnum "3"; txlen "629";
chrX	sragcm37_mid	exon	121912728	121912954	0.00462929194265564	-	.	gene_id "sragcm37_gene_54522"; transcript_id "sragcm37_gene_54522_tx_2"; exon_id "chrX_121912728_121912954_-"; exonnum "2"; txlen "629";
chrX	sragcm37_mid	exon	121913521	121913706	0.00462929194265564	-	.	gene_id "sragcm37_gene_54522"; transcript_id "sragcm37_gene_54522_tx_2"; exon_id "chrX_121913521_121913706_-"; exonnum "1"; txlen "629";
chrX	HAVANA	gene	121922067	121939933	0	-	.	gene_id "ENSMUSG00000121516.1"; gene_type "transcribed_unprocessed_pseudogene"; gene_name "ENSMUSG00000121516"; level 2; tag "overlapping_locus";
chrX	HAVANA	transcript	121922067	121939933	0	-	.	gene_id "ENSMUSG00000121516.1"; transcript_id "ENSMUST00000249141.1"; gene_type "transcribed_unprocessed_pseudogene"; gene_name "ENSMUSG00000121516"; transcript_type "transcribed_unprocessed_pseudogene"; transcript_name "ENSMUST00000249141"; level 2; ont "PGO:0000005"; ont "PGO:0000019"; tag "basic"; tag "Ensembl_canonical"; tag "GENCODE_Primary";
chrX	HAVANA	exon	121922067	121939933	0	-	.	gene_id "ENSMUSG00000121516.1"; transcript_id "ENSMUST00000249141.1"; gene_type "transcribed_unprocessed_pseudogene"; gene_name "ENSMUSG00000121516"; transcript_type "transcribed_unprocessed_pseudogene"; transcript_name "ENSMUST00000249141"; exon_number 1; exon_id "ENSMUSE00001493678.2"; level 2; ont "PGO:0000005"; ont "PGO:0000019"; tag "basic"; tag "Ensembl_canonical"; tag "GENCODE_Primary";
chrX	HAVANA	exon	121938875	121938943	0	-	.	gene_id "ENSMUSG00000094864.3"; transcript_id "ENSMUST00000238266.2"; gene_type "lncRNA"; gene_name "Gm17521"; transcript_type "lncRNA"; transcript_name "Gm17521-202"; exon_number 2; exon_id "ENSMUSE00001469057.2"; level 2; mgi_id "MGI:4937155"; tag "basic"; tag "Ensembl_canonical"; tag "GENCODE_Primary"; havana_gene "OTTMUSG00000074813.1"; havana_transcript "OTTMUST00000181494.1";
chrX	HAVANA	gene	121938875	121939372	0	-	.	gene_id "ENSMUSG00000094864.3"; gene_type "lncRNA"; gene_name "Gm17521"; level 2; mgi_id "MGI:4937155"; tag "overlapping_locus"; tag "overlaps_pseudogene"; havana_gene "OTTMUSG00000074813.1";
chrX	HAVANA	transcript	121938875	121939372	0	-	.	gene_id "ENSMUSG00000094864.3"; transcript_id "ENSMUST00000238266.2"; gene_type "lncRNA"; gene_name "Gm17521"; transcript_type "lncRNA"; transcript_name "Gm17521-202"; level 2; mgi_id "MGI:4937155"; tag "basic"; tag "Ensembl_canonical"; tag "GENCODE_Primary"; havana_gene "OTTMUSG00000074813.1"; havana_transcript "OTTMUST00000181494.1";
chrX	ENSEMBL	transcript	121938899	121939366	0	-	.	gene_id "ENSMUSG00000094864.3"; transcript_id "ENSMUST00000165345.2"; gene_type "lncRNA"; gene_name "Gm17521"; transcript_type "lncRNA"; transcript_name "Gm17521-201"; level 3; transcript_support_level "NA"; mgi_id "MGI:4937155"; tag "basic"; havana_gene "OTTMUSG00000074813.1";
chrX	ENSEMBL	exon	121938899	121939366	0	-	.	gene_id "ENSMUSG00000094864.3"; transcript_id "ENSMUST00000165345.2"; gene_type "lncRNA"; gene_name "Gm17521"; transcript_type "lncRNA"; transcript_name "Gm17521-201"; exon_number 1; exon_id "ENSMUSE00001466927.2"; level 3; transcript_support_level "NA"; mgi_id "MGI:4937155"; tag "basic"; havana_gene "OTTMUSG00000074813.1";
chrX	HAVANA	exon	121939268	121939372	0	-	.	gene_id "ENSMUSG00000094864.3"; transcript_id "ENSMUST00000238266.2"; gene_type "lncRNA"; gene_name "Gm17521"; transcript_type "lncRNA"; transcript_name "Gm17521-202"; exon_number 1; exon_id "ENSMUSE00001471034.2"; level 2; mgi_id "MGI:4937155"; tag "basic"; tag "Ensembl_canonical"; tag "GENCODE_Primary"; havana_gene "OTTMUSG00000074813.1"; havana_transcript "OTTMUST00000181494.1";
chrX	HAVANA	exon	122120117	122120604	0	-	.	gene_id "ENSMUSG00000095005.2"; transcript_id "ENSMUST00000180281.2"; gene_type "lncRNA"; gene_name "Astx6"; transcript_type "lncRNA"; transcript_name "Astx6-201"; exon_number 4; exon_id "ENSMUSE00001472978.2"; level 2; transcript_support_level "1"; mgi_id "MGI:3705134"; tag "basic"; tag "Ensembl_canonical"; tag "GENCODE_Primary"; havana_gene "OTTMUSG00000018579.1"; havana_transcript "OTTMUST00000044744.1";
chrX	HAVANA	gene	122120117	122123000	0	-	.	gene_id "ENSMUSG00000095005.2"; gene_type "lncRNA"; gene_name "Astx6"; level 2; mgi_id "MGI:3705134"; havana_gene "OTTMUSG00000018579.1";
chrX	HAVANA	transcript	122120117	122123000	0	-	.	gene_id "ENSMUSG00000095005.2"; transcript_id "ENSMUST00000180281.2"; gene_type "lncRNA"; gene_name "Astx6"; transcript_type "lncRNA"; transcript_name "Astx6-201"; level 2; transcript_support_level "1"; mgi_id "MGI:3705134"; tag "basic"; tag "Ensembl_canonical"; tag "GENCODE_Primary"; havana_gene "OTTMUSG00000018579.1"; havana_transcript "OTTMUST00000044744.1";
chrX	HAVANA	exon	122121132	122121312	0	-	.	gene_id "ENSMUSG00000095005.2"; transcript_id "ENSMUST00000180281.2"; gene_type "lncRNA"; gene_name "Astx6"; transcript_type "lncRNA"; transcript_name "Astx6-201"; exon_number 3; exon_id "ENSMUSE00001467826.2"; level 2; transcript_support_level "1"; mgi_id "MGI:3705134"; tag "basic"; tag "Ensembl_canonical"; tag "GENCODE_Primary"; havana_gene "OTTMUSG00000018579.1"; havana_transcript "OTTMUST00000044744.1";
chrX	HAVANA	exon	122122038	122122223	0	-	.	gene_id "ENSMUSG00000095005.2"; transcript_id "ENSMUST00000180281.2"; gene_type "lncRNA"; gene_name "Astx6"; transcript_type "lncRNA"; transcript_name "Astx6-201"; exon_number 2; exon_id "ENSMUSE00001472920.2"; level 2; transcript_support_level "1"; mgi_id "MGI:3705134"; tag "basic"; tag "Ensembl_canonical"; tag "GENCODE_Primary"; havana_gene "OTTMUSG00000018579.1"; havana_transcript "OTTMUST00000044744.1";
chrX	HAVANA	exon	122122706	122123000	0	-	.	gene_id "ENSMUSG00000095005.2"; transcript_id "ENSMUST00000180281.2"; gene_type "lncRNA"; gene_name "Astx6"; transcript_type "lncRNA"; transcript_name "Astx6-201"; exon_number 1; exon_id "ENSMUSE00001469112.2"; level 2; transcript_support_level "1"; mgi_id "MGI:3705134"; tag "basic"; tag "Ensembl_canonical"; tag "GENCODE_Primary"; havana_gene "OTTMUSG00000018579.1"; havana_transcript "OTTMUST00000044744.1";
chrX	HAVANA	gene	122129955	122157258	0	-	.	gene_id "ENSMUSG00000091821.3"; gene_type "transcribed_unprocessed_pseudogene"; gene_name "Srsx"; level 2; mgi_id "MGI:3777603"; tag "overlapping_locus"; havana_gene "OTTMUSG00000074802.1";
chrX	HAVANA	transcript	122129955	122157258	0	-	.	gene_id "ENSMUSG00000091821.3"; transcript_id "ENSMUST00000171714.3"; gene_type "transcribed_unprocessed_pseudogene"; gene_name "Srsx"; transcript_type "transcribed_unprocessed_pseudogene"; transcript_name "Srsx-201"; level 2; transcript_support_level "NA"; mgi_id "MGI:3777603"; ont "PGO:0000005"; ont "PGO:0000019"; tag "basic"; tag "Ensembl_canonical"; tag "GENCODE_Primary"; havana_gene "OTTMUSG00000074802.1"; havana_transcript "OTTMUST00000181479.1";
chrX	HAVANA	exon	122129955	122157258	0	-	.	gene_id "ENSMUSG00000091821.3"; transcript_id "ENSMUST00000171714.3"; gene_type "transcribed_unprocessed_pseudogene"; gene_name "Srsx"; transcript_type "transcribed_unprocessed_pseudogene"; transcript_name "Srsx-201"; exon_number 1; exon_id "ENSMUSE00000915720.3"; level 2; transcript_support_level "NA"; mgi_id "MGI:3777603"; ont "PGO:0000005"; ont "PGO:0000019"; tag "basic"; tag "Ensembl_canonical"; tag "GENCODE_Primary"; havana_gene "OTTMUSG00000074802.1"; havana_transcript "OTTMUST00000181479.1";
chrX	HAVANA	exon	122156113	122156181	0	-	.	gene_id "ENSMUSG00000095034.3"; transcript_id "ENSMUST00000238282.2"; gene_type "lncRNA"; gene_name "Gm17577"; transcript_type "lncRNA"; transcript_name "Gm17577-202"; exon_number 2; exon_id "ENSMUSE00001473614.2"; level 2; mgi_id "MGI:4937211"; tag "basic"; tag "Ensembl_canonical"; tag "GENCODE_Primary"; havana_gene "OTTMUSG00000074803.1"; havana_transcript "OTTMUST00000181480.1";
chrX	HAVANA	gene	122156113	122156610	0	-	.	gene_id "ENSMUSG00000095034.3"; gene_type "lncRNA"; gene_name "Gm17577"; level 2; mgi_id "MGI:4937211"; tag "overlapping_locus"; tag "overlaps_pseudogene"; havana_gene "OTTMUSG00000074803.1";
chrX	HAVANA	transcript	122156113	122156610	0	-	.	gene_id "ENSMUSG00000095034.3"; transcript_id "ENSMUST00000238282.2"; gene_type "lncRNA"; gene_name "Gm17577"; transcript_type "lncRNA"; transcript_name "Gm17577-202"; level 2; mgi_id "MGI:4937211"; tag "basic"; tag "Ensembl_canonical"; tag "GENCODE_Primary"; havana_gene "OTTMUSG00000074803.1"; havana_transcript "OTTMUST00000181480.1";
chrX	HAVANA	transcript	122156137	122156604	0	-	.	gene_id "ENSMUSG00000095034.3"; transcript_id "ENSMUST00000179916.2"; gene_type "lncRNA"; gene_name "Gm17577"; transcript_type "lncRNA"; transcript_name "Gm17577-201"; level 2; transcript_support_level "NA"; mgi_id "MGI:4937211"; tag "basic"; havana_gene "OTTMUSG00000074803.1";
chrX	HAVANA	exon	122156137	122156604	0	-	.	gene_id "ENSMUSG00000095034.3"; transcript_id "ENSMUST00000179916.2"; gene_type "lncRNA"; gene_name "Gm17577"; transcript_type "lncRNA"; transcript_name "Gm17577-201"; exon_number 1; exon_id "ENSMUSE00001473165.2"; level 2; transcript_support_level "NA"; mgi_id "MGI:4937211"; tag "basic"; havana_gene "OTTMUSG00000074803.1";
chrX	HAVANA	exon	122156506	122156610	0	-	.	gene_id "ENSMUSG00000095034.3"; transcript_id "ENSMUST00000238282.2"; gene_type "lncRNA"; gene_name "Gm17577"; transcript_type "lncRNA"; transcript_name "Gm17577-202"; exon_number 1; exon_id "ENSMUSE00001473578.2"; level 2; mgi_id "MGI:4937211"; tag "basic"; tag "Ensembl_canonical"; tag "GENCODE_Primary"; havana_gene "OTTMUSG00000074803.1"; havana_transcript "OTTMUST00000181480.1";
chrX	HAVANA	exon	122358701	122359188	0	-	.	gene_id "ENSMUSG00000094288.2"; transcript_id "ENSMUST00000179135.2"; gene_type "lncRNA"; gene_name "Astx2"; transcript_type "lncRNA"; transcript_name "Astx2-201"; exon_number 4; exon_id "ENSMUSE00001466756.2"; level 2; transcript_support_level "1"; mgi_id "MGI:3705176"; tag "basic"; tag "Ensembl_canonical"; tag "GENCODE_Primary"; havana_gene "OTTMUSG00000018584.1"; havana_transcript "OTTMUST00000044753.1";
chrX	HAVANA	exon	122358701	122359188	0	-	.	gene_id "ENSMUSG00000121514.2"; transcript_id "ENSMUST00000249136.2"; gene_type "protein_coding"; gene_name "ENSMUSG00000121514"; transcript_type "protein_coding"; transcript_name "ENSMUST00000249136"; exon_number 7; exon_id "ENSMUSE00001496529.2"; level 2; protein_id "ENSMUSP00000159590.1"; tag "basic"; tag "Ensembl_canonical"; tag "GENCODE_Primary"; tag "appris_principal_1";
chrX	HAVANA	UTR	122358701	122359188	0	-	.	gene_id "ENSMUSG00000121514.2"; transcript_id "ENSMUST00000249136.2"; gene_type "protein_coding"; gene_name "ENSMUSG00000121514"; transcript_type "protein_coding"; transcript_name "ENSMUST00000249136"; exon_number 7; exon_id "ENSMUSE00001496529.2"; level 2; protein_id "ENSMUSP00000159590.1"; tag "basic"; tag "Ensembl_canonical"; tag "GENCODE_Primary"; tag "appris_principal_1";
chrX	HAVANA	gene	122358701	122361587	0	-	.	gene_id "ENSMUSG00000094288.2"; gene_type "lncRNA"; gene_name "Astx2"; level 2; mgi_id "MGI:3705176"; havana_gene "OTTMUSG00000018584.1";
chrX	HAVANA	transcript	122358701	122361587	0	-	.	gene_id "ENSMUSG00000094288.2"; transcript_id "ENSMUST00000179135.2"; gene_type "lncRNA"; gene_name "Astx2"; transcript_type "lncRNA"; transcript_name "Astx2-201"; level 2; transcript_support_level "1"; mgi_id "MGI:3705176"; tag "basic"; tag "Ensembl_canonical"; tag "GENCODE_Primary"; havana_gene "OTTMUSG00000018584.1"; havana_transcript "OTTMUST00000044753.1";
chrX	HAVANA	gene	122358701	122394159	0	-	.	gene_id "ENSMUSG00000121514.2"; gene_type "protein_coding"; gene_name "ENSMUSG00000121514"; level 2;
chrX	HAVANA	transcript	122358701	122394159	0	-	.	gene_id "ENSMUSG00000121514.2"; transcript_id "ENSMUST00000249136.2"; gene_type "protein_coding"; gene_name "ENSMUSG00000121514"; transcript_type "protein_coding"; transcript_name "ENSMUST00000249136"; level 2; protein_id "ENSMUSP00000159590.1"; tag "basic"; tag "Ensembl_canonical"; tag "GENCODE_Primary"; tag "appris_principal_1";
chrX	HAVANA	exon	122359716	122359896	0	-	.	gene_id "ENSMUSG00000094288.2"; transcript_id "ENSMUST00000179135.2"; gene_type "lncRNA"; gene_name "Astx2"; transcript_type "lncRNA"; transcript_name "Astx2-201"; exon_number 3; exon_id "ENSMUSE00001470288.2"; level 2; transcript_support_level "1"; mgi_id "MGI:3705176"; tag "basic"; tag "Ensembl_canonical"; tag "GENCODE_Primary"; havana_gene "OTTMUSG00000018584.1"; havana_transcript "OTTMUST00000044753.1";
chrX	HAVANA	exon	122359716	122359896	0	-	.	gene_id "ENSMUSG00000121514.2"; transcript_id "ENSMUST00000249136.2"; gene_type "protein_coding"; gene_name "ENSMUSG00000121514"; transcript_type "protein_coding"; transcript_name "ENSMUST00000249136"; exon_number 6; exon_id "ENSMUSE00001496527.2"; level 2; protein_id "ENSMUSP00000159590.1"; tag "basic"; tag "Ensembl_canonical"; tag "GENCODE_Primary"; tag "appris_principal_1";
chrX	HAVANA	UTR	122359716	122359896	0	-	.	gene_id "ENSMUSG00000121514.2"; transcript_id "ENSMUST00000249136.2"; gene_type "protein_coding"; gene_name "ENSMUSG00000121514"; transcript_type "protein_coding"; transcript_name "ENSMUST00000249136"; exon_number 6; exon_id "ENSMUSE00001496527.2"; level 2; protein_id "ENSMUSP00000159590.1"; tag "basic"; tag "Ensembl_canonical"; tag "GENCODE_Primary"; tag "appris_principal_1";
chrX	HAVANA	exon	122360623	122360808	0	-	.	gene_id "ENSMUSG00000094288.2"; transcript_id "ENSMUST00000179135.2"; gene_type "lncRNA"; gene_name "Astx2"; transcript_type "lncRNA"; transcript_name "Astx2-201"; exon_number 2; exon_id "ENSMUSE00001473046.2"; level 2; transcript_support_level "1"; mgi_id "MGI:3705176"; tag "basic"; tag "Ensembl_canonical"; tag "GENCODE_Primary"; havana_gene "OTTMUSG00000018584.1"; havana_transcript "OTTMUST00000044753.1";
chrX	HAVANA	exon	122360623	122360808	0	-	.	gene_id "ENSMUSG00000121514.2"; transcript_id "ENSMUST00000249136.2"; gene_type "protein_coding"; gene_name "ENSMUSG00000121514"; transcript_type "protein_coding"; transcript_name "ENSMUST00000249136"; exon_number 5; exon_id "ENSMUSE00001496528.2"; level 2; protein_id "ENSMUSP00000159590.1"; tag "basic"; tag "Ensembl_canonical"; tag "GENCODE_Primary"; tag "appris_principal_1";
chrX	HAVANA	UTR	122360623	122360808	0	-	.	gene_id "ENSMUSG00000121514.2"; transcript_id "ENSMUST00000249136.2"; gene_type "protein_coding"; gene_name "ENSMUSG00000121514"; transcript_type "protein_coding"; transcript_name "ENSMUST00000249136"; exon_number 5; exon_id "ENSMUSE00001496528.2"; level 2; protein_id "ENSMUSP00000159590.1"; tag "basic"; tag "Ensembl_canonical"; tag "GENCODE_Primary"; tag "appris_principal_1";
chrX	HAVANA	exon	122361293	122361587	0	-	.	gene_id "ENSMUSG00000094288.2"; transcript_id "ENSMUST00000179135.2"; gene_type "lncRNA"; gene_name "Astx2"; transcript_type "lncRNA"; transcript_name "Astx2-201"; exon_number 1; exon_id "ENSMUSE00001473732.2"; level 2; transcript_support_level "1"; mgi_id "MGI:3705176"; tag "basic"; tag "Ensembl_canonical"; tag "GENCODE_Primary"; havana_gene "OTTMUSG00000018584.1"; havana_transcript "OTTMUST00000044753.1";
chrX	HAVANA	exon	122361293	122361587	0	-	.	gene_id "ENSMUSG00000121514.2"; transcript_id "ENSMUST00000249136.2"; gene_type "protein_coding"; gene_name "ENSMUSG00000121514"; transcript_type "protein_coding"; transcript_name "ENSMUST00000249136"; exon_number 4; exon_id "ENSMUSE00001496525.2"; level 2; protein_id "ENSMUSP00000159590.1"; tag "basic"; tag "Ensembl_canonical"; tag "GENCODE_Primary"; tag "appris_principal_1";
chrX	HAVANA	UTR	122361293	122361587	0	-	.	gene_id "ENSMUSG00000121514.2"; transcript_id "ENSMUST00000249136.2"; gene_type "protein_coding"; gene_name "ENSMUSG00000121514"; transcript_type "protein_coding"; transcript_name "ENSMUST00000249136"; exon_number 4; exon_id "ENSMUSE00001496525.2"; level 2; protein_id "ENSMUSP00000159590.1"; tag "basic"; tag "Ensembl_canonical"; tag "GENCODE_Primary"; tag "appris_principal_1";
chrX	HAVANA	exon	122365724	122365828	0	-	.	gene_id "ENSMUSG00000121514.2"; transcript_id "ENSMUST00000249136.2"; gene_type "protein_coding"; gene_name "ENSMUSG00000121514"; transcript_type "protein_coding"; transcript_name "ENSMUST00000249136"; exon_number 3; exon_id "ENSMUSE00001496526.2"; level 2; protein_id "ENSMUSP00000159590.1"; tag "basic"; tag "Ensembl_canonical"; tag "GENCODE_Primary"; tag "appris_principal_1";
chrX	HAVANA	UTR	122365724	122365828	0	-	.	gene_id "ENSMUSG00000121514.2"; transcript_id "ENSMUST00000249136.2"; gene_type "protein_coding"; gene_name "ENSMUSG00000121514"; transcript_type "protein_coding"; transcript_name "ENSMUST00000249136"; exon_number 3; exon_id "ENSMUSE00001496526.2"; level 2; protein_id "ENSMUSP00000159590.1"; tag "basic"; tag "Ensembl_canonical"; tag "GENCODE_Primary"; tag "appris_principal_1";
chrX	HAVANA	exon	122367084	122367418	0	-	.	gene_id "ENSMUSG00000121514.2"; transcript_id "ENSMUST00000249136.2"; gene_type "protein_coding"; gene_name "ENSMUSG00000121514"; transcript_type "protein_coding"; transcript_name "ENSMUST00000249136"; exon_number 2; exon_id "ENSMUSE00001496530.2"; level 2; protein_id "ENSMUSP00000159590.1"; tag "basic"; tag "Ensembl_canonical"; tag "GENCODE_Primary"; tag "appris_principal_1";
chrX	HAVANA	UTR	122367084	122367418	0	-	.	gene_id "ENSMUSG00000121514.2"; transcript_id "ENSMUST00000249136.2"; gene_type "protein_coding"; gene_name "ENSMUSG00000121514"; transcript_type "protein_coding"; transcript_name "ENSMUST00000249136"; exon_number 2; exon_id "ENSMUSE00001496530.2"; level 2; protein_id "ENSMUSP00000159590.1"; tag "basic"; tag "Ensembl_canonical"; tag "GENCODE_Primary"; tag "appris_principal_1";
chrX	HAVANA	UTR	122368035	122369148	0	-	.	gene_id "ENSMUSG00000121514.2"; transcript_id "ENSMUST00000249136.2"; gene_type "protein_coding"; gene_name "ENSMUSG00000121514"; transcript_type "protein_coding"; transcript_name "ENSMUST00000249136"; exon_number 1; exon_id "ENSMUSE00001493671.3"; level 2; protein_id "ENSMUSP00000159590.1"; tag "basic"; tag "Ensembl_canonical"; tag "GENCODE_Primary"; tag "appris_principal_1";
chrX	HAVANA	exon	122368035	122394159	0	-	.	gene_id "ENSMUSG00000121514.2"; transcript_id "ENSMUST00000249136.2"; gene_type "protein_coding"; gene_name "ENSMUSG00000121514"; transcript_type "protein_coding"; transcript_name "ENSMUST00000249136"; exon_number 1; exon_id "ENSMUSE00001493671.3"; level 2; protein_id "ENSMUSP00000159590.1"; tag "basic"; tag "Ensembl_canonical"; tag "GENCODE_Primary"; tag "appris_principal_1";
chrX	HAVANA	stop_codon	122369146	122369148	0	-	0	gene_id "ENSMUSG00000121514.2"; transcript_id "ENSMUST00000249136.2"; gene_type "protein_coding"; gene_name "ENSMUSG00000121514"; transcript_type "protein_coding"; transcript_name "ENSMUST00000249136"; exon_number 1; exon_id "ENSMUSE00001493671.3"; level 2; protein_id "ENSMUSP00000159590.1"; tag "basic"; tag "Ensembl_canonical"; tag "GENCODE_Primary"; tag "appris_principal_1";
chrX	HAVANA	CDS	122369149	122394159	0	-	0	gene_id "ENSMUSG00000121514.2"; transcript_id "ENSMUST00000249136.2"; gene_type "protein_coding"; gene_name "ENSMUSG00000121514"; transcript_type "protein_coding"; transcript_name "ENSMUST00000249136"; exon_number 1; exon_id "ENSMUSE00001493671.3"; level 2; protein_id "ENSMUSP00000159590.1"; tag "basic"; tag "Ensembl_canonical"; tag "GENCODE_Primary"; tag "appris_principal_1";
chrX	HAVANA	exon	122393014	122393082	0	-	.	gene_id "ENSMUSG00000094999.3"; transcript_id "ENSMUST00000189566.2"; gene_type "lncRNA"; gene_name "Gm17412"; transcript_type "lncRNA"; transcript_name "Gm17412-202"; exon_number 2; exon_id "ENSMUSE00001470281.2"; level 2; transcript_support_level "1"; mgi_id "MGI:4937046"; tag "basic"; tag "Ensembl_canonical"; tag "GENCODE_Primary"; havana_gene "OTTMUSG00000047806.1"; havana_transcript "OTTMUST00000123061.1";
chrX	HAVANA	gene	122393014	122393511	0	-	.	gene_id "ENSMUSG00000094999.3"; gene_type "lncRNA"; gene_name "Gm17412"; level 2; mgi_id "MGI:4937046"; havana_gene "OTTMUSG00000047806.1";
chrX	HAVANA	transcript	122393014	122393511	0	-	.	gene_id "ENSMUSG00000094999.3"; transcript_id "ENSMUST00000189566.2"; gene_type "lncRNA"; gene_name "Gm17412"; transcript_type "lncRNA"; transcript_name "Gm17412-202"; level 2; transcript_support_level "1"; mgi_id "MGI:4937046"; tag "basic"; tag "Ensembl_canonical"; tag "GENCODE_Primary"; havana_gene "OTTMUSG00000047806.1"; havana_transcript "OTTMUST00000123061.1";
chrX	ENSEMBL	transcript	122393038	122393505	0	-	.	gene_id "ENSMUSG00000094999.3"; transcript_id "ENSMUST00000179261.2"; gene_type "lncRNA"; gene_name "Gm17412"; transcript_type "lncRNA"; transcript_name "Gm17412-201"; level 3; transcript_support_level "NA"; mgi_id "MGI:4937046"; tag "basic"; havana_gene "OTTMUSG00000047806.1";
chrX	ENSEMBL	exon	122393038	122393505	0	-	.	gene_id "ENSMUSG00000094999.3"; transcript_id "ENSMUST00000179261.2"; gene_type "lncRNA"; gene_name "Gm17412"; transcript_type "lncRNA"; transcript_name "Gm17412-201"; exon_number 1; exon_id "ENSMUSE00001091352.3"; level 3; transcript_support_level "NA"; mgi_id "MGI:4937046"; tag "basic"; havana_gene "OTTMUSG00000047806.1";
chrX	HAVANA	exon	122393407	122393511	0	-	.	gene_id "ENSMUSG00000094999.3"; transcript_id "ENSMUST00000189566.2"; gene_type "lncRNA"; gene_name "Gm17412"; transcript_type "lncRNA"; transcript_name "Gm17412-202"; exon_number 1; exon_id "ENSMUSE00001472726.2"; level 2; transcript_support_level "1"; mgi_id "MGI:4937046"; tag "basic"; tag "Ensembl_canonical"; tag "GENCODE_Primary"; havana_gene "OTTMUSG00000047806.1"; havana_transcript "OTTMUST00000123061.1";
chrX	HAVANA	start_codon	122394157	122394159	0	-	0	gene_id "ENSMUSG00000121514.2"; transcript_id "ENSMUST00000249136.2"; gene_type "protein_coding"; gene_name "ENSMUSG00000121514"; transcript_type "protein_coding"; transcript_name "ENSMUST00000249136"; exon_number 1; exon_id "ENSMUSE00001493671.3"; level 2; protein_id "ENSMUSP00000159590.1"; tag "basic"; tag "Ensembl_canonical"; tag "GENCODE_Primary"; tag "appris_principal_1";
chrX	HAVANA	exon	122573759	122574251	0	-	.	gene_id "ENSMUSG00000085536.2"; transcript_id "ENSMUST00000149500.2"; gene_type "lncRNA"; gene_name "Gm14950"; transcript_type "lncRNA"; transcript_name "Gm14950-201"; exon_number 4; exon_id "ENSMUSE00000731774.2"; level 2; transcript_support_level "5"; mgi_id "MGI:3705168"; tag "basic"; tag "Ensembl_canonical"; tag "GENCODE_Primary"; havana_gene "OTTMUSG00000018580.1"; havana_transcript "OTTMUST00000044745.1";
chrX	HAVANA	gene	122573759	122576646	0	-	.	gene_id "ENSMUSG00000085536.2"; gene_type "lncRNA"; gene_name "Gm14950"; level 2; mgi_id "MGI:3705168"; havana_gene "OTTMUSG00000018580.1";
chrX	HAVANA	transcript	122573759	122576646	0	-	.	gene_id "ENSMUSG00000085536.2"; transcript_id "ENSMUST00000149500.2"; gene_type "lncRNA"; gene_name "Gm14950"; transcript_type "lncRNA"; transcript_name "Gm14950-201"; level 2; transcript_support_level "5"; mgi_id "MGI:3705168"; tag "basic"; tag "Ensembl_canonical"; tag "GENCODE_Primary"; havana_gene "OTTMUSG00000018580.1"; havana_transcript "OTTMUST00000044745.1";
chrX	HAVANA	exon	122574779	122574959	0	-	.	gene_id "ENSMUSG00000085536.2"; transcript_id "ENSMUST00000149500.2"; gene_type "lncRNA"; gene_name "Gm14950"; transcript_type "lncRNA"; transcript_name "Gm14950-201"; exon_number 3; exon_id "ENSMUSE00001051934.2"; level 2; transcript_support_level "5"; mgi_id "MGI:3705168"; tag "basic"; tag "Ensembl_canonical"; tag "GENCODE_Primary"; havana_gene "OTTMUSG00000018580.1"; havana_transcript "OTTMUST00000044745.1";
chrX	HAVANA	exon	122575684	122575869	0	-	.	gene_id "ENSMUSG00000085536.2"; transcript_id "ENSMUST00000149500.2"; gene_type "lncRNA"; gene_name "Gm14950"; transcript_type "lncRNA"; transcript_name "Gm14950-201"; exon_number 2; exon_id "ENSMUSE00001058272.2"; level 2; transcript_support_level "5"; mgi_id "MGI:3705168"; tag "basic"; tag "Ensembl_canonical"; tag "GENCODE_Primary"; havana_gene "OTTMUSG00000018580.1"; havana_transcript "OTTMUST00000044745.1";
chrX	HAVANA	exon	122576352	122576646	0	-	.	gene_id "ENSMUSG00000085536.2"; transcript_id "ENSMUST00000149500.2"; gene_type "lncRNA"; gene_name "Gm14950"; transcript_type "lncRNA"; transcript_name "Gm14950-201"; exon_number 1; exon_id "ENSMUSE00001064758.2"; level 2; transcript_support_level "5"; mgi_id "MGI:3705168"; tag "basic"; tag "Ensembl_canonical"; tag "GENCODE_Primary"; havana_gene "OTTMUSG00000018580.1"; havana_transcript "OTTMUST00000044745.1";
chrX	HAVANA	gene	122583620	122615142	0	-	.	gene_id "ENSMUSG00000121517.1"; gene_type "transcribed_unprocessed_pseudogene"; gene_name "ENSMUSG00000121517"; level 2; tag "overlapping_locus";
chrX	HAVANA	transcript	122583620	122615142	0	-	.	gene_id "ENSMUSG00000121517.1"; transcript_id "ENSMUST00000249142.1"; gene_type "transcribed_unprocessed_pseudogene"; gene_name "ENSMUSG00000121517"; transcript_type "transcribed_unprocessed_pseudogene"; transcript_name "ENSMUST00000249142"; level 2; ont "PGO:0000005"; ont "PGO:0000019"; tag "basic"; tag "Ensembl_canonical"; tag "GENCODE_Primary";
chrX	HAVANA	exon	122583620	122615142	0	-	.	gene_id "ENSMUSG00000121517.1"; transcript_id "ENSMUST00000249142.1"; gene_type "transcribed_unprocessed_pseudogene"; gene_name "ENSMUSG00000121517"; transcript_type "transcribed_unprocessed_pseudogene"; transcript_name "ENSMUST00000249142"; exon_number 1; exon_id "ENSMUSE00001493679.2"; level 2; ont "PGO:0000005"; ont "PGO:0000019"; tag "basic"; tag "Ensembl_canonical"; tag "GENCODE_Primary";
chrX	HAVANA	exon	122613997	122614065	0	-	.	gene_id "ENSMUSG00000095108.3"; transcript_id "ENSMUST00000238243.2"; gene_type "lncRNA"; gene_name "Gm17467"; transcript_type "lncRNA"; transcript_name "Gm17467-202"; exon_number 2; exon_id "ENSMUSE00001468566.2"; level 2; mgi_id "MGI:4937101"; tag "basic"; tag "Ensembl_canonical"; tag "GENCODE_Primary"; havana_gene "OTTMUSG00000074806.1"; havana_transcript "OTTMUST00000181483.1";
chrX	HAVANA	gene	122613997	122614494	0	-	.	gene_id "ENSMUSG00000095108.3"; gene_type "lncRNA"; gene_name "Gm17467"; level 2; mgi_id "MGI:4937101"; tag "overlapping_locus"; tag "overlaps_pseudogene"; havana_gene "OTTMUSG00000074806.1";
chrX	HAVANA	transcript	122613997	122614494	0	-	.	gene_id "ENSMUSG00000095108.3"; transcript_id "ENSMUST00000238243.2"; gene_type "lncRNA"; gene_name "Gm17467"; transcript_type "lncRNA"; transcript_name "Gm17467-202"; level 2; mgi_id "MGI:4937101"; tag "basic"; tag "Ensembl_canonical"; tag "GENCODE_Primary"; havana_gene "OTTMUSG00000074806.1"; havana_transcript "OTTMUST00000181483.1";
chrX	ENSEMBL	transcript	122614021	122614488	0	-	.	gene_id "ENSMUSG00000095108.3"; transcript_id "ENSMUST00000178553.2"; gene_type "lncRNA"; gene_name "Gm17467"; transcript_type "lncRNA"; transcript_name "Gm17467-201"; level 3; transcript_support_level "NA"; mgi_id "MGI:4937101"; tag "basic"; havana_gene "OTTMUSG00000074806.1";
chrX	ENSEMBL	exon	122614021	122614488	0	-	.	gene_id "ENSMUSG00000095108.3"; transcript_id "ENSMUST00000178553.2"; gene_type "lncRNA"; gene_name "Gm17467"; transcript_type "lncRNA"; transcript_name "Gm17467-201"; exon_number 1; exon_id "ENSMUSE00001054817.2"; level 3; transcript_support_level "NA"; mgi_id "MGI:4937101"; tag "basic"; havana_gene "OTTMUSG00000074806.1";
chrX	HAVANA	exon	122614390	122614494	0	-	.	gene_id "ENSMUSG00000095108.3"; transcript_id "ENSMUST00000238243.2"; gene_type "lncRNA"; gene_name "Gm17467"; transcript_type "lncRNA"; transcript_name "Gm17467-202"; exon_number 1; exon_id "ENSMUSE00001469977.2"; level 2; mgi_id "MGI:4937101"; tag "basic"; tag "Ensembl_canonical"; tag "GENCODE_Primary"; havana_gene "OTTMUSG00000074806.1"; havana_transcript "OTTMUST00000181483.1";
chrX	sragcm37_es	exon	122699542	122699656	0.0151334649004235	-	.	gene_id "sragcm37_gene_51017"; transcript_id "sragcm37_gene_51017_tx_2"; exon_id "chrX_122699542_122699656_-"; exonnum "4"; txlen "588";
chrX	sragcm37_mid	exon	122699828	122699948	0.0151334649004235	-	.	gene_id "sragcm37_gene_51017"; transcript_id "sragcm37_gene_51017_tx_2"; exon_id "chrX_122699828_122699948_-"; exonnum "3"; txlen "588";
chrX	sragcm37_mid	exon	122702819	122702849	0.0151334649004235	-	.	gene_id "sragcm37_gene_51017"; transcript_id "sragcm37_gene_51017_tx_2"; exon_id "chrX_122702819_122702849_-"; exonnum "2"; txlen "588";
chrX	sragcm37_ss	exon	122703338	122703658	0.0151334649004235	-	.	gene_id "sragcm37_gene_51017"; transcript_id "sragcm37_gene_51017_tx_2"; exon_id "chrX_122703338_122703658_-"; exonnum "1"; txlen "588";
chrX	HAVANA	exon	122800219	122800706	0	-	.	gene_id "ENSMUSG00000095521.2"; transcript_id "ENSMUST00000179723.2"; gene_type "lncRNA"; gene_name "Astx5"; transcript_type "lncRNA"; transcript_name "Astx5-201"; exon_number 4; exon_id "ENSMUSE00001468059.2"; level 2; transcript_support_level "1"; mgi_id "MGI:3705133"; tag "basic"; tag "Ensembl_canonical"; tag "GENCODE_Primary"; havana_gene "OTTMUSG00000018577.1"; havana_transcript "OTTMUST00000044742.1";
chrX	HAVANA	gene	122800219	122803104	0	-	.	gene_id "ENSMUSG00000095521.2"; gene_type "lncRNA"; gene_name "Astx5"; level 2; mgi_id "MGI:3705133"; havana_gene "OTTMUSG00000018577.1";
chrX	HAVANA	transcript	122800219	122803104	0	-	.	gene_id "ENSMUSG00000095521.2"; transcript_id "ENSMUST00000179723.2"; gene_type "lncRNA"; gene_name "Astx5"; transcript_type "lncRNA"; transcript_name "Astx5-201"; level 2; transcript_support_level "1"; mgi_id "MGI:3705133"; tag "basic"; tag "Ensembl_canonical"; tag "GENCODE_Primary"; havana_gene "OTTMUSG00000018577.1"; havana_transcript "OTTMUST00000044742.1";
chrX	HAVANA	exon	122801234	122801414	0	-	.	gene_id "ENSMUSG00000095521.2"; transcript_id "ENSMUST00000179723.2"; gene_type "lncRNA"; gene_name "Astx5"; transcript_type "lncRNA"; transcript_name "Astx5-201"; exon_number 3; exon_id "ENSMUSE00001468071.2"; level 2; transcript_support_level "1"; mgi_id "MGI:3705133"; tag "basic"; tag "Ensembl_canonical"; tag "GENCODE_Primary"; havana_gene "OTTMUSG00000018577.1"; havana_transcript "OTTMUST00000044742.1";
chrX	HAVANA	exon	122802140	122802325	0	-	.	gene_id "ENSMUSG00000095521.2"; transcript_id "ENSMUST00000179723.2"; gene_type "lncRNA"; gene_name "Astx5"; transcript_type "lncRNA"; transcript_name "Astx5-201"; exon_number 2; exon_id "ENSMUSE00001467688.2"; level 2; transcript_support_level "1"; mgi_id "MGI:3705133"; tag "basic"; tag "Ensembl_canonical"; tag "GENCODE_Primary"; havana_gene "OTTMUSG00000018577.1"; havana_transcript "OTTMUST00000044742.1";
chrX	HAVANA	exon	122802810	122803104	0	-	.	gene_id "ENSMUSG00000095521.2"; transcript_id "ENSMUST00000179723.2"; gene_type "lncRNA"; gene_name "Astx5"; transcript_type "lncRNA"; transcript_name "Astx5-201"; exon_number 1; exon_id "ENSMUSE00001469295.2"; level 2; transcript_support_level "1"; mgi_id "MGI:3705133"; tag "basic"; tag "Ensembl_canonical"; tag "GENCODE_Primary"; havana_gene "OTTMUSG00000018577.1"; havana_transcript "OTTMUST00000044742.1";
chrX	sragcm37_mid	exon	122804337	122804433	0.16960042299002	-	.	gene_id "sragcm37_gene_66171"; transcript_id "sragcm37_gene_66171_tx_1"; exon_id "chrX_122804337_122804433_-"; exonnum "4"; txlen "540";
chrX	sragcm37_mid	exon	122804881	122804964	0.16960042299002	-	.	gene_id "sragcm37_gene_66171"; transcript_id "sragcm37_gene_66171_tx_1"; exon_id "chrX_122804881_122804964_-"; exonnum "3"; txlen "540";
chrX	sragcm37_mid	exon	122806350	122806603	0.16960042299002	-	.	gene_id "sragcm37_gene_66171"; transcript_id "sragcm37_gene_66171_tx_1"; exon_id "chrX_122806350_122806603_-"; exonnum "2"; txlen "540";
chrX	sragcm37_mid	exon	122807208	122807312	0.16960042299002	-	.	gene_id "sragcm37_gene_66171"; transcript_id "sragcm37_gene_66171_tx_1"; exon_id "chrX_122807208_122807312_-"; exonnum "1"; txlen "540";
chrX	HAVANA	stop_codon	122810631	122810633	0	-	0	gene_id "ENSMUSG00000121515.1"; transcript_id "ENSMUST00000249137.1"; gene_type "protein_coding"; gene_name "ENSMUSG00000121515"; transcript_type "protein_coding"; transcript_name "ENSMUST00000249137"; exon_number 1; exon_id "ENSMUSE00001493672.2"; level 2; protein_id "ENSMUSP00000159591.1"; tag "basic"; tag "Ensembl_canonical"; tag "GENCODE_Primary"; tag "appris_principal_1";
chrX	HAVANA	UTR	122810631	122810633	0	-	.	gene_id "ENSMUSG00000121515.1"; transcript_id "ENSMUST00000249137.1"; gene_type "protein_coding"; gene_name "ENSMUSG00000121515"; transcript_type "protein_coding"; transcript_name "ENSMUST00000249137"; exon_number 1; exon_id "ENSMUSE00001493672.2"; level 2; protein_id "ENSMUSP00000159591.1"; tag "basic"; tag "Ensembl_canonical"; tag "GENCODE_Primary"; tag "appris_principal_1";
chrX	HAVANA	gene	122810631	122834495	0	-	.	gene_id "ENSMUSG00000121515.1"; gene_type "protein_coding"; gene_name "ENSMUSG00000121515"; level 2;
chrX	HAVANA	transcript	122810631	122834495	0	-	.	gene_id "ENSMUSG00000121515.1"; transcript_id "ENSMUST00000249137.1"; gene_type "protein_coding"; gene_name "ENSMUSG00000121515"; transcript_type "protein_coding"; transcript_name "ENSMUST00000249137"; level 2; protein_id "ENSMUSP00000159591.1"; tag "basic"; tag "Ensembl_canonical"; tag "GENCODE_Primary"; tag "appris_principal_1";
chrX	HAVANA	exon	122810631	122834495	0	-	.	gene_id "ENSMUSG00000121515.1"; transcript_id "ENSMUST00000249137.1"; gene_type "protein_coding"; gene_name "ENSMUSG00000121515"; transcript_type "protein_coding"; transcript_name "ENSMUST00000249137"; exon_number 1; exon_id "ENSMUSE00001493672.2"; level 2; protein_id "ENSMUSP00000159591.1"; tag "basic"; tag "Ensembl_canonical"; tag "GENCODE_Primary"; tag "appris_principal_1";
chrX	HAVANA	CDS	122810634	122834495	0	-	0	gene_id "ENSMUSG00000121515.1"; transcript_id "ENSMUST00000249137.1"; gene_type "protein_coding"; gene_name "ENSMUSG00000121515"; transcript_type "protein_coding"; transcript_name "ENSMUST00000249137"; exon_number 1; exon_id "ENSMUSE00001493672.2"; level 2; protein_id "ENSMUSP00000159591.1"; tag "basic"; tag "Ensembl_canonical"; tag "GENCODE_Primary"; tag "appris_principal_1";
chrX	HAVANA	start_codon	122834493	122834495	0	-	0	gene_id "ENSMUSG00000121515.1"; transcript_id "ENSMUST00000249137.1"; gene_type "protein_coding"; gene_name "ENSMUSG00000121515"; transcript_type "protein_coding"; transcript_name "ENSMUST00000249137"; exon_number 1; exon_id "ENSMUSE00001493672.2"; level 2; protein_id "ENSMUSP00000159591.1"; tag "basic"; tag "Ensembl_canonical"; tag "GENCODE_Primary"; tag "appris_principal_1";
chrX	HAVANA	UTR	123034658	123037477	0	-	.	gene_id "ENSMUSG00000072049.7"; transcript_id "ENSMUST00000094491.5"; gene_type "protein_coding"; gene_name "Vmn2r121"; transcript_type "protein_coding"; transcript_name "Vmn2r121-201"; exon_number 6; exon_id "ENSMUSE00000695203.3"; level 2; protein_id "ENSMUSP00000092067.4"; transcript_support_level "5"; mgi_id "MGI:3643045"; tag "basic"; tag "Ensembl_canonical"; tag "GENCODE_Primary"; tag "appris_principal_1"; tag "CCDS"; ccdsid "CCDS53179.1"; havana_gene "OTTMUSG00000018604.1"; havana_transcript "OTTMUST00000044774.1";
chrX	HAVANA	exon	123034658	123038382	0	-	.	gene_id "ENSMUSG00000072049.7"; transcript_id "ENSMUST00000094491.5"; gene_type "protein_coding"; gene_name "Vmn2r121"; transcript_type "protein_coding"; transcript_name "Vmn2r121-201"; exon_number 6; exon_id "ENSMUSE00000695203.3"; level 2; protein_id "ENSMUSP00000092067.4"; transcript_support_level "5"; mgi_id "MGI:3643045"; tag "basic"; tag "Ensembl_canonical"; tag "GENCODE_Primary"; tag "appris_principal_1"; tag "CCDS"; ccdsid "CCDS53179.1"; havana_gene "OTTMUSG00000018604.1"; havana_transcript "OTTMUST00000044774.1";
chrX	HAVANA	exon	123034658	123038382	0	-	.	gene_id "ENSMUSG00000072049.7"; transcript_id "ENSMUST00000233359.2"; gene_type "protein_coding"; gene_name "Vmn2r121"; transcript_type "nonsense_mediated_decay"; transcript_name "Vmn2r121-202"; exon_number 5; exon_id "ENSMUSE00001450848.2"; level 2; protein_id "ENSMUSP00000156789.2"; mgi_id "MGI:3643045"; tag "inferred_transcript_model"; tag "RNA_Seq_supported_only"; havana_gene "OTTMUSG00000018604.1"; havana_transcript "OTTMUST00000175384.1";
chrX	HAVANA	UTR	123034658	123038382	0	-	.	gene_id "ENSMUSG00000072049.7"; transcript_id "ENSMUST00000233359.2"; gene_type "protein_coding"; gene_name "Vmn2r121"; transcript_type "nonsense_mediated_decay"; transcript_name "Vmn2r121-202"; exon_number 5; exon_id "ENSMUSE00001450848.2"; level 2; protein_id "ENSMUSP00000156789.2"; mgi_id "MGI:3643045"; tag "inferred_transcript_model"; tag "RNA_Seq_supported_only"; havana_gene "OTTMUSG00000018604.1"; havana_transcript "OTTMUST00000175384.1";
chrX	HAVANA	exon	123034658	123038382	0	-	.	gene_id "ENSMUSG00000072049.7"; transcript_id "ENSMUST00000233504.2"; gene_type "protein_coding"; gene_name "Vmn2r121"; transcript_type "nonsense_mediated_decay"; transcript_name "Vmn2r121-203"; exon_number 7; exon_id "ENSMUSE00001450848.2"; level 2; protein_id "ENSMUSP00000156535.2"; mgi_id "MGI:3643045"; havana_gene "OTTMUSG00000018604.1"; havana_transcript "OTTMUST00000175385.1";
chrX	HAVANA	UTR	123034658	123038382	0	-	.	gene_id "ENSMUSG00000072049.7"; transcript_id "ENSMUST00000233504.2"; gene_type "protein_coding"; gene_name "Vmn2r121"; transcript_type "nonsense_mediated_decay"; transcript_name "Vmn2r121-203"; exon_number 7; exon_id "ENSMUSE00001450848.2"; level 2; protein_id "ENSMUSP00000156535.2"; mgi_id "MGI:3643045"; havana_gene "OTTMUSG00000018604.1"; havana_transcript "OTTMUST00000175385.1";
chrX	HAVANA	gene	123034658	123045649	0	-	.	gene_id "ENSMUSG00000072049.7"; gene_type "protein_coding"; gene_name "Vmn2r121"; level 2; mgi_id "MGI:3643045"; havana_gene "OTTMUSG00000018604.1";
chrX	HAVANA	transcript	123034658	123045649	0	-	.	gene_id "ENSMUSG00000072049.7"; transcript_id "ENSMUST00000094491.5"; gene_type "protein_coding"; gene_name "Vmn2r121"; transcript_type "protein_coding"; transcript_name "Vmn2r121-201"; level 2; protein_id "ENSMUSP00000092067.4"; transcript_support_level "5"; mgi_id "MGI:3643045"; tag "basic"; tag "Ensembl_canonical"; tag "GENCODE_Primary"; tag "appris_principal_1"; tag "CCDS"; ccdsid "CCDS53179.1"; havana_gene "OTTMUSG00000018604.1"; havana_transcript "OTTMUST00000044774.1";
chrX	HAVANA	transcript	123034658	123045649	0	-	.	gene_id "ENSMUSG00000072049.7"; transcript_id "ENSMUST00000233359.2"; gene_type "protein_coding"; gene_name "Vmn2r121"; transcript_type "nonsense_mediated_decay"; transcript_name "Vmn2r121-202"; level 2; protein_id "ENSMUSP00000156789.2"; mgi_id "MGI:3643045"; tag "inferred_transcript_model"; tag "RNA_Seq_supported_only"; havana_gene "OTTMUSG00000018604.1"; havana_transcript "OTTMUST00000175384.1";
chrX	HAVANA	transcript	123034658	123045649	0	-	.	gene_id "ENSMUSG00000072049.7"; transcript_id "ENSMUST00000233504.2"; gene_type "protein_coding"; gene_name "Vmn2r121"; transcript_type "nonsense_mediated_decay"; transcript_name "Vmn2r121-203"; level 2; protein_id "ENSMUSP00000156535.2"; mgi_id "MGI:3643045"; havana_gene "OTTMUSG00000018604.1"; havana_transcript "OTTMUST00000175385.1";
chrX	HAVANA	stop_codon	123037475	123037477	0	-	0	gene_id "ENSMUSG00000072049.7"; transcript_id "ENSMUST00000094491.5"; gene_type "protein_coding"; gene_name "Vmn2r121"; transcript_type "protein_coding"; transcript_name "Vmn2r121-201"; exon_number 6; exon_id "ENSMUSE00000695203.3"; level 2; protein_id "ENSMUSP00000092067.4"; transcript_support_level "5"; mgi_id "MGI:3643045"; tag "basic"; tag "Ensembl_canonical"; tag "GENCODE_Primary"; tag "appris_principal_1"; tag "CCDS"; ccdsid "CCDS53179.1"; havana_gene "OTTMUSG00000018604.1"; havana_transcript "OTTMUST00000044774.1";
chrX	HAVANA	CDS	123037478	123038382	0	-	2	gene_id "ENSMUSG00000072049.7"; transcript_id "ENSMUST00000094491.5"; gene_type "protein_coding"; gene_name "Vmn2r121"; transcript_type "protein_coding"; transcript_name "Vmn2r121-201"; exon_number 6; exon_id "ENSMUSE00000695203.3"; level 2; protein_id "ENSMUSP00000092067.4"; transcript_support_level "5"; mgi_id "MGI:3643045"; tag "basic"; tag "Ensembl_canonical"; tag "GENCODE_Primary"; tag "appris_principal_1"; tag "CCDS"; ccdsid "CCDS53179.1"; havana_gene "OTTMUSG00000018604.1"; havana_transcript "OTTMUST00000044774.1";
chrX	sragcm37_es	exon	123037487	123038379	0.00831486469784881	-	.	gene_id "ENSMUSG00000072049.7"; transcript_id "ENSMUSG00000072049.7_tx_1"; exon_id "chrX_123037487_123038379_-"; exonnum "6"; txlen "2650";
chrX	HAVANA	exon	123039531	123039654	0	-	.	gene_id "ENSMUSG00000072049.7"; transcript_id "ENSMUST00000094491.5"; gene_type "protein_coding"; gene_name "Vmn2r121"; transcript_type "protein_coding"; transcript_name "Vmn2r121-201"; exon_number 5; exon_id "ENSMUSE00000546797.2"; level 2; protein_id "ENSMUSP00000092067.4"; transcript_support_level "5"; mgi_id "MGI:3643045"; tag "basic"; tag "Ensembl_canonical"; tag "GENCODE_Primary"; tag "appris_principal_1"; tag "CCDS"; ccdsid "CCDS53179.1"; havana_gene "OTTMUSG00000018604.1"; havana_transcript "OTTMUST00000044774.1";
chrX	HAVANA	CDS	123039531	123039654	0	-	0	gene_id "ENSMUSG00000072049.7"; transcript_id "ENSMUST00000094491.5"; gene_type "protein_coding"; gene_name "Vmn2r121"; transcript_type "protein_coding"; transcript_name "Vmn2r121-201"; exon_number 5; exon_id "ENSMUSE00000546797.2"; level 2; protein_id "ENSMUSP00000092067.4"; transcript_support_level "5"; mgi_id "MGI:3643045"; tag "basic"; tag "Ensembl_canonical"; tag "GENCODE_Primary"; tag "appris_principal_1"; tag "CCDS"; ccdsid "CCDS53179.1"; havana_gene "OTTMUSG00000018604.1"; havana_transcript "OTTMUST00000044774.1";
chrX	HAVANA	exon	123039531	123039654	0	-	.	gene_id "ENSMUSG00000072049.7"; transcript_id "ENSMUST00000233359.2"; gene_type "protein_coding"; gene_name "Vmn2r121"; transcript_type "nonsense_mediated_decay"; transcript_name "Vmn2r121-202"; exon_number 4; exon_id "ENSMUSE00001448633.2"; level 2; protein_id "ENSMUSP00000156789.2"; mgi_id "MGI:3643045"; tag "inferred_transcript_model"; tag "RNA_Seq_supported_only"; havana_gene "OTTMUSG00000018604.1"; havana_transcript "OTTMUST00000175384.1";
chrX	HAVANA	UTR	123039531	123039654	0	-	.	gene_id "ENSMUSG00000072049.7"; transcript_id "ENSMUST00000233359.2"; gene_type "protein_coding"; gene_name "Vmn2r121"; transcript_type "nonsense_mediated_decay"; transcript_name "Vmn2r121-202"; exon_number 4; exon_id "ENSMUSE00001448633.2"; level 2; protein_id "ENSMUSP00000156789.2"; mgi_id "MGI:3643045"; tag "inferred_transcript_model"; tag "RNA_Seq_supported_only"; havana_gene "OTTMUSG00000018604.1"; havana_transcript "OTTMUST00000175384.1";
chrX	HAVANA	exon	123039531	123039654	0	-	.	gene_id "ENSMUSG00000072049.7"; transcript_id "ENSMUST00000233504.2"; gene_type "protein_coding"; gene_name "Vmn2r121"; transcript_type "nonsense_mediated_decay"; transcript_name "Vmn2r121-203"; exon_number 6; exon_id "ENSMUSE00001448633.2"; level 2; protein_id "ENSMUSP00000156535.2"; mgi_id "MGI:3643045"; havana_gene "OTTMUSG00000018604.1"; havana_transcript "OTTMUST00000175385.1";
chrX	HAVANA	UTR	123039531	123039654	0	-	.	gene_id "ENSMUSG00000072049.7"; transcript_id "ENSMUST00000233504.2"; gene_type "protein_coding"; gene_name "Vmn2r121"; transcript_type "nonsense_mediated_decay"; transcript_name "Vmn2r121-203"; exon_number 6; exon_id "ENSMUSE00001448633.2"; level 2; protein_id "ENSMUSP00000156535.2"; mgi_id "MGI:3643045"; havana_gene "OTTMUSG00000018604.1"; havana_transcript "OTTMUST00000175385.1";
chrX	ENSEMBL_gcm37	exon	123039531	123039654	0.00831486469784881	-	.	gene_id "ENSMUSG00000072049.7"; transcript_id "ENSMUSG00000072049.7_tx_1"; exon_id "chrX_123039531_123039654_-"; exonnum "5"; txlen "2650";
chrX	HAVANA	exon	123040818	123041039	0	-	.	gene_id "ENSMUSG00000072049.7"; transcript_id "ENSMUST00000094491.5"; gene_type "protein_coding"; gene_name "Vmn2r121"; transcript_type "protein_coding"; transcript_name "Vmn2r121-201"; exon_number 4; exon_id "ENSMUSE00000546828.2"; level 2; protein_id "ENSMUSP00000092067.4"; transcript_support_level "5"; mgi_id "MGI:3643045"; tag "basic"; tag "Ensembl_canonical"; tag "GENCODE_Primary"; tag "appris_principal_1"; tag "CCDS"; ccdsid "CCDS53179.1"; havana_gene "OTTMUSG00000018604.1"; havana_transcript "OTTMUST00000044774.1";
chrX	HAVANA	CDS	123040818	123041039	0	-	0	gene_id "ENSMUSG00000072049.7"; transcript_id "ENSMUST00000094491.5"; gene_type "protein_coding"; gene_name "Vmn2r121"; transcript_type "protein_coding"; transcript_name "Vmn2r121-201"; exon_number 4; exon_id "ENSMUSE00000546828.2"; level 2; protein_id "ENSMUSP00000092067.4"; transcript_support_level "5"; mgi_id "MGI:3643045"; tag "basic"; tag "Ensembl_canonical"; tag "GENCODE_Primary"; tag "appris_principal_1"; tag "CCDS"; ccdsid "CCDS53179.1"; havana_gene "OTTMUSG00000018604.1"; havana_transcript "OTTMUST00000044774.1";
chrX	HAVANA	exon	123040818	123041039	0	-	.	gene_id "ENSMUSG00000072049.7"; transcript_id "ENSMUST00000233359.2"; gene_type "protein_coding"; gene_name "Vmn2r121"; transcript_type "nonsense_mediated_decay"; transcript_name "Vmn2r121-202"; exon_number 3; exon_id "ENSMUSE00001451118.2"; level 2; protein_id "ENSMUSP00000156789.2"; mgi_id "MGI:3643045"; tag "inferred_transcript_model"; tag "RNA_Seq_supported_only"; havana_gene "OTTMUSG00000018604.1"; havana_transcript "OTTMUST00000175384.1";
chrX	HAVANA	UTR	123040818	123041039	0	-	.	gene_id "ENSMUSG00000072049.7"; transcript_id "ENSMUST00000233359.2"; gene_type "protein_coding"; gene_name "Vmn2r121"; transcript_type "nonsense_mediated_decay"; transcript_name "Vmn2r121-202"; exon_number 3; exon_id "ENSMUSE00001451118.2"; level 2; protein_id "ENSMUSP00000156789.2"; mgi_id "MGI:3643045"; tag "inferred_transcript_model"; tag "RNA_Seq_supported_only"; havana_gene "OTTMUSG00000018604.1"; havana_transcript "OTTMUST00000175384.1";
chrX	HAVANA	exon	123040818	123041039	0	-	.	gene_id "ENSMUSG00000072049.7"; transcript_id "ENSMUST00000233504.2"; gene_type "protein_coding"; gene_name "Vmn2r121"; transcript_type "nonsense_mediated_decay"; transcript_name "Vmn2r121-203"; exon_number 5; exon_id "ENSMUSE00001451118.2"; level 2; protein_id "ENSMUSP00000156535.2"; mgi_id "MGI:3643045"; havana_gene "OTTMUSG00000018604.1"; havana_transcript "OTTMUST00000175385.1";
chrX	HAVANA	UTR	123040818	123041039	0	-	.	gene_id "ENSMUSG00000072049.7"; transcript_id "ENSMUST00000233504.2"; gene_type "protein_coding"; gene_name "Vmn2r121"; transcript_type "nonsense_mediated_decay"; transcript_name "Vmn2r121-203"; exon_number 5; exon_id "ENSMUSE00001451118.2"; level 2; protein_id "ENSMUSP00000156535.2"; mgi_id "MGI:3643045"; havana_gene "OTTMUSG00000018604.1"; havana_transcript "OTTMUST00000175385.1";
chrX	ENSEMBL_gcm37	exon	123040818	123041039	0.00831486469784881	-	.	gene_id "ENSMUSG00000072049.7"; transcript_id "ENSMUSG00000072049.7_tx_1"; exon_id "chrX_123040818_123041039_-"; exonnum "4"; txlen "2650";
chrX	HAVANA	UTR	123041866	123042605	0	-	.	gene_id "ENSMUSG00000072049.7"; transcript_id "ENSMUST00000233359.2"; gene_type "protein_coding"; gene_name "Vmn2r121"; transcript_type "nonsense_mediated_decay"; transcript_name "Vmn2r121-202"; exon_number 2; exon_id "ENSMUSE00001449819.2"; level 2; protein_id "ENSMUSP00000156789.2"; mgi_id "MGI:3643045"; tag "inferred_transcript_model"; tag "RNA_Seq_supported_only"; havana_gene "OTTMUSG00000018604.1"; havana_transcript "OTTMUST00000175384.1";
chrX	HAVANA	exon	123041866	123042669	0	-	.	gene_id "ENSMUSG00000072049.7"; transcript_id "ENSMUST00000094491.5"; gene_type "protein_coding"; gene_name "Vmn2r121"; transcript_type "protein_coding"; transcript_name "Vmn2r121-201"; exon_number 3; exon_id "ENSMUSE00000546852.2"; level 2; protein_id "ENSMUSP00000092067.4"; transcript_support_level "5"; mgi_id "MGI:3643045"; tag "basic"; tag "Ensembl_canonical"; tag "GENCODE_Primary"; tag "appris_principal_1"; tag "CCDS"; ccdsid "CCDS53179.1"; havana_gene "OTTMUSG00000018604.1"; havana_transcript "OTTMUST00000044774.1";
chrX	HAVANA	CDS	123041866	123042669	0	-	0	gene_id "ENSMUSG00000072049.7"; transcript_id "ENSMUST00000094491.5"; gene_type "protein_coding"; gene_name "Vmn2r121"; transcript_type "protein_coding"; transcript_name "Vmn2r121-201"; exon_number 3; exon_id "ENSMUSE00000546852.2"; level 2; protein_id "ENSMUSP00000092067.4"; transcript_support_level "5"; mgi_id "MGI:3643045"; tag "basic"; tag "Ensembl_canonical"; tag "GENCODE_Primary"; tag "appris_principal_1"; tag "CCDS"; ccdsid "CCDS53179.1"; havana_gene "OTTMUSG00000018604.1"; havana_transcript "OTTMUST00000044774.1";
chrX	HAVANA	exon	123041866	123042669	0	-	.	gene_id "ENSMUSG00000072049.7"; transcript_id "ENSMUST00000233359.2"; gene_type "protein_coding"; gene_name "Vmn2r121"; transcript_type "nonsense_mediated_decay"; transcript_name "Vmn2r121-202"; exon_number 2; exon_id "ENSMUSE00001449819.2"; level 2; protein_id "ENSMUSP00000156789.2"; mgi_id "MGI:3643045"; tag "inferred_transcript_model"; tag "RNA_Seq_supported_only"; havana_gene "OTTMUSG00000018604.1"; havana_transcript "OTTMUST00000175384.1";
chrX	HAVANA	exon	123041866	123042669	0	-	.	gene_id "ENSMUSG00000072049.7"; transcript_id "ENSMUST00000233504.2"; gene_type "protein_coding"; gene_name "Vmn2r121"; transcript_type "nonsense_mediated_decay"; transcript_name "Vmn2r121-203"; exon_number 4; exon_id "ENSMUSE00001449251.2"; level 2; protein_id "ENSMUSP00000156535.2"; mgi_id "MGI:3643045"; havana_gene "OTTMUSG00000018604.1"; havana_transcript "OTTMUST00000175385.1";
chrX	HAVANA	UTR	123041866	123042669	0	-	.	gene_id "ENSMUSG00000072049.7"; transcript_id "ENSMUST00000233504.2"; gene_type "protein_coding"; gene_name "Vmn2r121"; transcript_type "nonsense_mediated_decay"; transcript_name "Vmn2r121-203"; exon_number 4; exon_id "ENSMUSE00001449251.2"; level 2; protein_id "ENSMUSP00000156535.2"; mgi_id "MGI:3643045"; havana_gene "OTTMUSG00000018604.1"; havana_transcript "OTTMUST00000175385.1";
chrX	ENSEMBL_gcm37	exon	123041866	123042669	0.00831486469784881	-	.	gene_id "ENSMUSG00000072049.7"; transcript_id "ENSMUSG00000072049.7_tx_1"; exon_id "chrX_123041866_123042669_-"; exonnum "3"; txlen "2650";
chrX	HAVANA	stop_codon	123042603	123042605	0	-	0	gene_id "ENSMUSG00000072049.7"; transcript_id "ENSMUST00000233359.2"; gene_type "protein_coding"; gene_name "Vmn2r121"; transcript_type "nonsense_mediated_decay"; transcript_name "Vmn2r121-202"; exon_number 2; exon_id "ENSMUSE00001449819.2"; level 2; protein_id "ENSMUSP00000156789.2"; mgi_id "MGI:3643045"; tag "inferred_transcript_model"; tag "RNA_Seq_supported_only"; havana_gene "OTTMUSG00000018604.1"; havana_transcript "OTTMUST00000175384.1";
chrX	HAVANA	CDS	123042606	123042669	0	-	1	gene_id "ENSMUSG00000072049.7"; transcript_id "ENSMUST00000233359.2"; gene_type "protein_coding"; gene_name "Vmn2r121"; transcript_type "nonsense_mediated_decay"; transcript_name "Vmn2r121-202"; exon_number 2; exon_id "ENSMUSE00001449819.2"; level 2; protein_id "ENSMUSP00000156789.2"; mgi_id "MGI:3643045"; tag "inferred_transcript_model"; tag "RNA_Seq_supported_only"; havana_gene "OTTMUSG00000018604.1"; havana_transcript "OTTMUST00000175384.1";
chrX	HAVANA	exon	123043144	123043426	0	-	.	gene_id "ENSMUSG00000072049.7"; transcript_id "ENSMUST00000094491.5"; gene_type "protein_coding"; gene_name "Vmn2r121"; transcript_type "protein_coding"; transcript_name "Vmn2r121-201"; exon_number 2; exon_id "ENSMUSE00000546858.2"; level 2; protein_id "ENSMUSP00000092067.4"; transcript_support_level "5"; mgi_id "MGI:3643045"; tag "basic"; tag "Ensembl_canonical"; tag "GENCODE_Primary"; tag "appris_principal_1"; tag "CCDS"; ccdsid "CCDS53179.1"; havana_gene "OTTMUSG00000018604.1"; havana_transcript "OTTMUST00000044774.1";
chrX	HAVANA	CDS	123043144	123043426	0	-	1	gene_id "ENSMUSG00000072049.7"; transcript_id "ENSMUST00000094491.5"; gene_type "protein_coding"; gene_name "Vmn2r121"; transcript_type "protein_coding"; transcript_name "Vmn2r121-201"; exon_number 2; exon_id "ENSMUSE00000546858.2"; level 2; protein_id "ENSMUSP00000092067.4"; transcript_support_level "5"; mgi_id "MGI:3643045"; tag "basic"; tag "Ensembl_canonical"; tag "GENCODE_Primary"; tag "appris_principal_1"; tag "CCDS"; ccdsid "CCDS53179.1"; havana_gene "OTTMUSG00000018604.1"; havana_transcript "OTTMUST00000044774.1";
chrX	HAVANA	exon	123043144	123043426	0	-	.	gene_id "ENSMUSG00000072049.7"; transcript_id "ENSMUST00000233504.2"; gene_type "protein_coding"; gene_name "Vmn2r121"; transcript_type "nonsense_mediated_decay"; transcript_name "Vmn2r121-203"; exon_number 3; exon_id "ENSMUSE00001450230.2"; level 2; protein_id "ENSMUSP00000156535.2"; mgi_id "MGI:3643045"; havana_gene "OTTMUSG00000018604.1"; havana_transcript "OTTMUST00000175385.1";
chrX	HAVANA	UTR	123043144	123043426	0	-	.	gene_id "ENSMUSG00000072049.7"; transcript_id "ENSMUST00000233504.2"; gene_type "protein_coding"; gene_name "Vmn2r121"; transcript_type "nonsense_mediated_decay"; transcript_name "Vmn2r121-203"; exon_number 3; exon_id "ENSMUSE00001450230.2"; level 2; protein_id "ENSMUSP00000156535.2"; mgi_id "MGI:3643045"; havana_gene "OTTMUSG00000018604.1"; havana_transcript "OTTMUST00000175385.1";
chrX	ENSEMBL_gcm37	exon	123043144	123043426	0.00831486469784881	-	.	gene_id "ENSMUSG00000072049.7"; transcript_id "ENSMUSG00000072049.7_tx_1"; exon_id "chrX_123043144_123043426_-"; exonnum "2"; txlen "2650";
chrX	HAVANA	UTR	123044135	123044199	0	-	.	gene_id "ENSMUSG00000072049.7"; transcript_id "ENSMUST00000233504.2"; gene_type "protein_coding"; gene_name "Vmn2r121"; transcript_type "nonsense_mediated_decay"; transcript_name "Vmn2r121-203"; exon_number 2; exon_id "ENSMUSE00001448622.2"; level 2; protein_id "ENSMUSP00000156535.2"; mgi_id "MGI:3643045"; havana_gene "OTTMUSG00000018604.1"; havana_transcript "OTTMUST00000175385.1";
chrX	HAVANA	exon	123044135	123044290	0	-	.	gene_id "ENSMUSG00000072049.7"; transcript_id "ENSMUST00000233504.2"; gene_type "protein_coding"; gene_name "Vmn2r121"; transcript_type "nonsense_mediated_decay"; transcript_name "Vmn2r121-203"; exon_number 2; exon_id "ENSMUSE00001448622.2"; level 2; protein_id "ENSMUSP00000156535.2"; mgi_id "MGI:3643045"; havana_gene "OTTMUSG00000018604.1"; havana_transcript "OTTMUST00000175385.1";
chrX	HAVANA	stop_codon	123044197	123044199	0	-	0	gene_id "ENSMUSG00000072049.7"; transcript_id "ENSMUST00000233504.2"; gene_type "protein_coding"; gene_name "Vmn2r121"; transcript_type "nonsense_mediated_decay"; transcript_name "Vmn2r121-203"; exon_number 2; exon_id "ENSMUSE00001448622.2"; level 2; protein_id "ENSMUSP00000156535.2"; mgi_id "MGI:3643045"; havana_gene "OTTMUSG00000018604.1"; havana_transcript "OTTMUST00000175385.1";
chrX	HAVANA	CDS	123044200	123044290	0	-	1	gene_id "ENSMUSG00000072049.7"; transcript_id "ENSMUST00000233504.2"; gene_type "protein_coding"; gene_name "Vmn2r121"; transcript_type "nonsense_mediated_decay"; transcript_name "Vmn2r121-203"; exon_number 2; exon_id "ENSMUSE00001448622.2"; level 2; protein_id "ENSMUSP00000156535.2"; mgi_id "MGI:3643045"; havana_gene "OTTMUSG00000018604.1"; havana_transcript "OTTMUST00000175385.1";
chrX	HAVANA	CDS	123045326	123045528	0	-	0	gene_id "ENSMUSG00000072049.7"; transcript_id "ENSMUST00000094491.5"; gene_type "protein_coding"; gene_name "Vmn2r121"; transcript_type "protein_coding"; transcript_name "Vmn2r121-201"; exon_number 1; exon_id "ENSMUSE00000627086.5"; level 2; protein_id "ENSMUSP00000092067.4"; transcript_support_level "5"; mgi_id "MGI:3643045"; tag "basic"; tag "Ensembl_canonical"; tag "GENCODE_Primary"; tag "appris_principal_1"; tag "CCDS"; ccdsid "CCDS53179.1"; havana_gene "OTTMUSG00000018604.1"; havana_transcript "OTTMUST00000044774.1";
chrX	HAVANA	CDS	123045326	123045528	0	-	0	gene_id "ENSMUSG00000072049.7"; transcript_id "ENSMUST00000233359.2"; gene_type "protein_coding"; gene_name "Vmn2r121"; transcript_type "nonsense_mediated_decay"; transcript_name "Vmn2r121-202"; exon_number 1; exon_id "ENSMUSE00000627086.5"; level 2; protein_id "ENSMUSP00000156789.2"; mgi_id "MGI:3643045"; tag "inferred_transcript_model"; tag "RNA_Seq_supported_only"; havana_gene "OTTMUSG00000018604.1"; havana_transcript "OTTMUST00000175384.1";
chrX	HAVANA	CDS	123045326	123045528	0	-	0	gene_id "ENSMUSG00000072049.7"; transcript_id "ENSMUST00000233504.2"; gene_type "protein_coding"; gene_name "Vmn2r121"; transcript_type "nonsense_mediated_decay"; transcript_name "Vmn2r121-203"; exon_number 1; exon_id "ENSMUSE00000627086.5"; level 2; protein_id "ENSMUSP00000156535.2"; mgi_id "MGI:3643045"; havana_gene "OTTMUSG00000018604.1"; havana_transcript "OTTMUST00000175385.1";
chrX	HAVANA	exon	123045326	123045649	0	-	.	gene_id "ENSMUSG00000072049.7"; transcript_id "ENSMUST00000094491.5"; gene_type "protein_coding"; gene_name "Vmn2r121"; transcript_type "protein_coding"; transcript_name "Vmn2r121-201"; exon_number 1; exon_id "ENSMUSE00000627086.5"; level 2; protein_id "ENSMUSP00000092067.4"; transcript_support_level "5"; mgi_id "MGI:3643045"; tag "basic"; tag "Ensembl_canonical"; tag "GENCODE_Primary"; tag "appris_principal_1"; tag "CCDS"; ccdsid "CCDS53179.1"; havana_gene "OTTMUSG00000018604.1"; havana_transcript "OTTMUST00000044774.1";
chrX	HAVANA	exon	123045326	123045649	0	-	.	gene_id "ENSMUSG00000072049.7"; transcript_id "ENSMUST00000233359.2"; gene_type "protein_coding"; gene_name "Vmn2r121"; transcript_type "nonsense_mediated_decay"; transcript_name "Vmn2r121-202"; exon_number 1; exon_id "ENSMUSE00000627086.5"; level 2; protein_id "ENSMUSP00000156789.2"; mgi_id "MGI:3643045"; tag "inferred_transcript_model"; tag "RNA_Seq_supported_only"; havana_gene "OTTMUSG00000018604.1"; havana_transcript "OTTMUST00000175384.1";
chrX	HAVANA	exon	123045326	123045649	0	-	.	gene_id "ENSMUSG00000072049.7"; transcript_id "ENSMUST00000233504.2"; gene_type "protein_coding"; gene_name "Vmn2r121"; transcript_type "nonsense_mediated_decay"; transcript_name "Vmn2r121-203"; exon_number 1; exon_id "ENSMUSE00000627086.5"; level 2; protein_id "ENSMUSP00000156535.2"; mgi_id "MGI:3643045"; havana_gene "OTTMUSG00000018604.1"; havana_transcript "OTTMUST00000175385.1";
chrX	ENSEMBL_gcm37	exon	123045326	123045649	0.00831486469784881	-	.	gene_id "ENSMUSG00000072049.7"; transcript_id "ENSMUSG00000072049.7_tx_1"; exon_id "chrX_123045326_123045649_-"; exonnum "1"; txlen "2650";
chrX	HAVANA	start_codon	123045526	123045528	0	-	0	gene_id "ENSMUSG00000072049.7"; transcript_id "ENSMUST00000094491.5"; gene_type "protein_coding"; gene_name "Vmn2r121"; transcript_type "protein_coding"; transcript_name "Vmn2r121-201"; exon_number 1; exon_id "ENSMUSE00000627086.5"; level 2; protein_id "ENSMUSP00000092067.4"; transcript_support_level "5"; mgi_id "MGI:3643045"; tag "basic"; tag "Ensembl_canonical"; tag "GENCODE_Primary"; tag "appris_principal_1"; tag "CCDS"; ccdsid "CCDS53179.1"; havana_gene "OTTMUSG00000018604.1"; havana_transcript "OTTMUST00000044774.1";
chrX	HAVANA	start_codon	123045526	123045528	0	-	0	gene_id "ENSMUSG00000072049.7"; transcript_id "ENSMUST00000233359.2"; gene_type "protein_coding"; gene_name "Vmn2r121"; transcript_type "nonsense_mediated_decay"; transcript_name "Vmn2r121-202"; exon_number 1; exon_id "ENSMUSE00000627086.5"; level 2; protein_id "ENSMUSP00000156789.2"; mgi_id "MGI:3643045"; tag "inferred_transcript_model"; tag "RNA_Seq_supported_only"; havana_gene "OTTMUSG00000018604.1"; havana_transcript "OTTMUST00000175384.1";
chrX	HAVANA	start_codon	123045526	123045528	0	-	0	gene_id "ENSMUSG00000072049.7"; transcript_id "ENSMUST00000233504.2"; gene_type "protein_coding"; gene_name "Vmn2r121"; transcript_type "nonsense_mediated_decay"; transcript_name "Vmn2r121-203"; exon_number 1; exon_id "ENSMUSE00000627086.5"; level 2; protein_id "ENSMUSP00000156535.2"; mgi_id "MGI:3643045"; havana_gene "OTTMUSG00000018604.1"; havana_transcript "OTTMUST00000175385.1";
chrX	HAVANA	UTR	123045529	123045649	0	-	.	gene_id "ENSMUSG00000072049.7"; transcript_id "ENSMUST00000094491.5"; gene_type "protein_coding"; gene_name "Vmn2r121"; transcript_type "protein_coding"; transcript_name "Vmn2r121-201"; exon_number 1; exon_id "ENSMUSE00000627086.5"; level 2; protein_id "ENSMUSP00000092067.4"; transcript_support_level "5"; mgi_id "MGI:3643045"; tag "basic"; tag "Ensembl_canonical"; tag "GENCODE_Primary"; tag "appris_principal_1"; tag "CCDS"; ccdsid "CCDS53179.1"; havana_gene "OTTMUSG00000018604.1"; havana_transcript "OTTMUST00000044774.1";
chrX	HAVANA	UTR	123045529	123045649	0	-	.	gene_id "ENSMUSG00000072049.7"; transcript_id "ENSMUST00000233359.2"; gene_type "protein_coding"; gene_name "Vmn2r121"; transcript_type "nonsense_mediated_decay"; transcript_name "Vmn2r121-202"; exon_number 1; exon_id "ENSMUSE00000627086.5"; level 2; protein_id "ENSMUSP00000156789.2"; mgi_id "MGI:3643045"; tag "inferred_transcript_model"; tag "RNA_Seq_supported_only"; havana_gene "OTTMUSG00000018604.1"; havana_transcript "OTTMUST00000175384.1";
chrX	HAVANA	UTR	123045529	123045649	0	-	.	gene_id "ENSMUSG00000072049.7"; transcript_id "ENSMUST00000233504.2"; gene_type "protein_coding"; gene_name "Vmn2r121"; transcript_type "nonsense_mediated_decay"; transcript_name "Vmn2r121-203"; exon_number 1; exon_id "ENSMUSE00000627086.5"; level 2; protein_id "ENSMUSP00000156535.2"; mgi_id "MGI:3643045"; havana_gene "OTTMUSG00000018604.1"; havana_transcript "OTTMUST00000175385.1";
chrX	sragcm37_es	exon	123095195	123095639	2.12238828367458	-	.	gene_id "sragcm37_gene_50103"; transcript_id "sragcm37_gene_50103_tx_1"; exon_id "chrX_123095195_123095639_-"; exonnum "4"; txlen "817";
chrX	sragcm37_es	exon	123095195	123095639	0.405317426774363	-	.	gene_id "sragcm37_gene_50103"; transcript_id "sragcm37_gene_50103_tx_2"; exon_id "chrX_123095195_123095639_-"; exonnum "3"; txlen "720";
chrX	sragcm37_es	exon	123095195	123095639	0.00441886958162583	-	.	gene_id "sragcm37_gene_50103"; transcript_id "sragcm37_gene_50103_tx_3"; exon_id "chrX_123095195_123095639_-"; exonnum "4"; txlen "801";
chrX	sragcm37_mid	exon	123095998	123096094	2.12238828367458	-	.	gene_id "sragcm37_gene_50103"; transcript_id "sragcm37_gene_50103_tx_1"; exon_id "chrX_123095998_123096094_-"; exonnum "3"; txlen "817";
chrX	sragcm37_mid	exon	123095998	123096094	0.00441886958162583	-	.	gene_id "sragcm37_gene_50103"; transcript_id "sragcm37_gene_50103_tx_3"; exon_id "chrX_123095998_123096094_-"; exonnum "3"; txlen "801";
chrX	sragcm37_mid	exon	123096974	123097058	2.12238828367458	-	.	gene_id "sragcm37_gene_50103"; transcript_id "sragcm37_gene_50103_tx_1"; exon_id "chrX_123096974_123097058_-"; exonnum "2"; txlen "817";
chrX	sragcm37_mid	exon	123096974	123097058	0.405317426774363	-	.	gene_id "sragcm37_gene_50103"; transcript_id "sragcm37_gene_50103_tx_2"; exon_id "chrX_123096974_123097058_-"; exonnum "2"; txlen "720";
chrX	sragcm37_mid	exon	123096974	123097058	0.00441886958162583	-	.	gene_id "sragcm37_gene_50103"; transcript_id "sragcm37_gene_50103_tx_3"; exon_id "chrX_123096974_123097058_-"; exonnum "2"; txlen "801";
chrX	sragcm37_ss	exon	123098421	123098594	0.00441886958162583	-	.	gene_id "sragcm37_gene_50103"; transcript_id "sragcm37_gene_50103_tx_3"; exon_id "chrX_123098421_123098594_-"; exonnum "1"; txlen "801";
chrX	sragcm37_ss	exon	123102463	123102652	2.12238828367458	-	.	gene_id "sragcm37_gene_50103"; transcript_id "sragcm37_gene_50103_tx_1"; exon_id "chrX_123102463_123102652_-"; exonnum "1"; txlen "817";
chrX	sragcm37_ss	exon	123102463	123102652	0.405317426774363	-	.	gene_id "sragcm37_gene_50103"; transcript_id "sragcm37_gene_50103_tx_2"; exon_id "chrX_123102463_123102652_-"; exonnum "1"; txlen "720";
chrX	HAVANA	gene	123105456	123119133	0	-	.	gene_id "ENSMUSG00000121518.1"; gene_type "unprocessed_pseudogene"; gene_name "ENSMUSG00000121518"; level 2;
chrX	HAVANA	transcript	123105456	123119133	0	-	.	gene_id "ENSMUSG00000121518.1"; transcript_id "ENSMUST00000249143.1"; gene_type "unprocessed_pseudogene"; gene_name "ENSMUSG00000121518"; transcript_type "unprocessed_pseudogene"; transcript_name "ENSMUST00000249143"; level 2; ont "PGO:0000005"; tag "basic"; tag "Ensembl_canonical"; tag "GENCODE_Primary";
chrX	HAVANA	exon	123105456	123119133	0	-	.	gene_id "ENSMUSG00000121518.1"; transcript_id "ENSMUST00000249143.1"; gene_type "unprocessed_pseudogene"; gene_name "ENSMUSG00000121518"; transcript_type "unprocessed_pseudogene"; transcript_name "ENSMUST00000249143"; exon_number 1; exon_id "ENSMUSE00001493680.2"; level 2; ont "PGO:0000005"; tag "basic"; tag "Ensembl_canonical"; tag "GENCODE_Primary";
chrX	HAVANA	gene	123259422	123259820	0	-	.	gene_id "ENSMUSG00000096831.2"; gene_type "processed_pseudogene"; gene_name "Rps12-ps6"; level 2; mgi_id "MGI:3643035"; havana_gene "OTTMUSG00000018593.1";
chrX	HAVANA	transcript	123259422	123259820	0	-	.	gene_id "ENSMUSG00000096831.2"; transcript_id "ENSMUST00000179239.2"; gene_type "processed_pseudogene"; gene_name "Rps12-ps6"; transcript_type "processed_pseudogene"; transcript_name "Rps12-ps6-201"; level 2; transcript_support_level "NA"; mgi_id "MGI:3643035"; ont "PGO:0000004"; tag "basic"; tag "Ensembl_canonical"; tag "GENCODE_Primary"; havana_gene "OTTMUSG00000018593.1"; havana_transcript "OTTMUST00000044763.1";
chrX	HAVANA	exon	123259422	123259820	0	-	.	gene_id "ENSMUSG00000096831.2"; transcript_id "ENSMUST00000179239.2"; gene_type "processed_pseudogene"; gene_name "Rps12-ps6"; transcript_type "processed_pseudogene"; transcript_name "Rps12-ps6-201"; exon_number 1; exon_id "ENSMUSE00001469976.2"; level 2; transcript_support_level "NA"; mgi_id "MGI:3643035"; ont "PGO:0000004"; tag "basic"; tag "Ensembl_canonical"; tag "GENCODE_Primary"; havana_gene "OTTMUSG00000018593.1"; havana_transcript "OTTMUST00000044763.1";
chrX	HAVANA	gene	123379656	123380054	0	-	.	gene_id "ENSMUSG00000094238.2"; gene_type "processed_pseudogene"; gene_name "Rps12-ps11"; level 2; mgi_id "MGI:3646126"; havana_gene "OTTMUSG00000018587.1";
chrX	HAVANA	transcript	123379656	123380054	0	-	.	gene_id "ENSMUSG00000094238.2"; transcript_id "ENSMUST00000178427.2"; gene_type "processed_pseudogene"; gene_name "Rps12-ps11"; transcript_type "processed_pseudogene"; transcript_name "Rps12-ps11-201"; level 2; transcript_support_level "NA"; mgi_id "MGI:3646126"; ont "PGO:0000004"; tag "basic"; tag "Ensembl_canonical"; tag "GENCODE_Primary"; havana_gene "OTTMUSG00000018587.1"; havana_transcript "OTTMUST00000044756.1";
chrX	HAVANA	exon	123379656	123380054	0	-	.	gene_id "ENSMUSG00000094238.2"; transcript_id "ENSMUST00000178427.2"; gene_type "processed_pseudogene"; gene_name "Rps12-ps11"; transcript_type "processed_pseudogene"; transcript_name "Rps12-ps11-201"; exon_number 1; exon_id "ENSMUSE00001472309.2"; level 2; transcript_support_level "NA"; mgi_id "MGI:3646126"; ont "PGO:0000004"; tag "basic"; tag "Ensembl_canonical"; tag "GENCODE_Primary"; havana_gene "OTTMUSG00000018587.1"; havana_transcript "OTTMUST00000044756.1";
chrX	HAVANA	gene	123509061	123509459	0	-	.	gene_id "ENSMUSG00000093990.2"; gene_type "processed_pseudogene"; gene_name "Rps12-ps12"; level 2; mgi_id "MGI:3646874"; havana_gene "OTTMUSG00000018602.1";
chrX	HAVANA	transcript	123509061	123509459	0	-	.	gene_id "ENSMUSG00000093990.2"; transcript_id "ENSMUST00000179020.2"; gene_type "processed_pseudogene"; gene_name "Rps12-ps12"; transcript_type "processed_pseudogene"; transcript_name "Rps12-ps12-201"; level 2; transcript_support_level "NA"; mgi_id "MGI:3646874"; ont "PGO:0000004"; tag "basic"; tag "Ensembl_canonical"; tag "GENCODE_Primary"; havana_gene "OTTMUSG00000018602.1"; havana_transcript "OTTMUST00000044772.1";
chrX	HAVANA	exon	123509061	123509459	0	-	.	gene_id "ENSMUSG00000093990.2"; transcript_id "ENSMUST00000179020.2"; gene_type "processed_pseudogene"; gene_name "Rps12-ps12"; transcript_type "processed_pseudogene"; transcript_name "Rps12-ps12-201"; exon_number 1; exon_id "ENSMUSE00001471229.2"; level 2; transcript_support_level "NA"; mgi_id "MGI:3646874"; ont "PGO:0000004"; tag "basic"; tag "Ensembl_canonical"; tag "GENCODE_Primary"; havana_gene "OTTMUSG00000018602.1"; havana_transcript "OTTMUST00000044772.1";
chrX	HAVANA	gene	123802092	123808626	0	-	.	gene_id "ENSMUSG00000121522.1"; gene_type "unprocessed_pseudogene"; gene_name "ENSMUSG00000121522"; level 2;
chrX	HAVANA	transcript	123802092	123808626	0	-	.	gene_id "ENSMUSG00000121522.1"; transcript_id "ENSMUST00000249147.1"; gene_type "unprocessed_pseudogene"; gene_name "ENSMUSG00000121522"; transcript_type "unprocessed_pseudogene"; transcript_name "ENSMUST00000249147"; level 2; ont "PGO:0000005"; tag "basic"; tag "Ensembl_canonical"; tag "GENCODE_Primary";
chrX	HAVANA	exon	123802092	123808626	0	-	.	gene_id "ENSMUSG00000121522.1"; transcript_id "ENSMUST00000249147.1"; gene_type "unprocessed_pseudogene"; gene_name "ENSMUSG00000121522"; transcript_type "unprocessed_pseudogene"; transcript_name "ENSMUST00000249147"; exon_number 1; exon_id "ENSMUSE00001493684.2"; level 2; ont "PGO:0000005"; tag "basic"; tag "Ensembl_canonical"; tag "GENCODE_Primary";
chrX	HAVANA	gene	123912867	123913265	0	-	.	gene_id "ENSMUSG00000096135.2"; gene_type "processed_pseudogene"; gene_name "Rps12-ps18"; level 2; mgi_id "MGI:3782928"; havana_gene "OTTMUSG00000018594.1";
chrX	HAVANA	transcript	123912867	123913265	0	-	.	gene_id "ENSMUSG00000096135.2"; transcript_id "ENSMUST00000179420.2"; gene_type "processed_pseudogene"; gene_name "Rps12-ps18"; transcript_type "processed_pseudogene"; transcript_name "Rps12-ps18-201"; level 2; transcript_support_level "NA"; mgi_id "MGI:3782928"; ont "PGO:0000004"; tag "basic"; tag "Ensembl_canonical"; tag "GENCODE_Primary"; havana_gene "OTTMUSG00000018594.1"; havana_transcript "OTTMUST00000044764.1";
chrX	HAVANA	exon	123912867	123913265	0	-	.	gene_id "ENSMUSG00000096135.2"; transcript_id "ENSMUST00000179420.2"; gene_type "processed_pseudogene"; gene_name "Rps12-ps18"; transcript_type "processed_pseudogene"; transcript_name "Rps12-ps18-201"; exon_number 1; exon_id "ENSMUSE00001467394.2"; level 2; transcript_support_level "NA"; mgi_id "MGI:3782928"; ont "PGO:0000004"; tag "basic"; tag "Ensembl_canonical"; tag "GENCODE_Primary"; havana_gene "OTTMUSG00000018594.1"; havana_transcript "OTTMUST00000044764.1";
chrX	HAVANA	gene	124030688	124031086	0	-	.	gene_id "ENSMUSG00000095017.2"; gene_type "processed_pseudogene"; gene_name "Rps12-ps15"; level 2; mgi_id "MGI:3645463"; havana_gene "OTTMUSG00000018596.1";
chrX	HAVANA	transcript	124030688	124031086	0	-	.	gene_id "ENSMUSG00000095017.2"; transcript_id "ENSMUST00000179567.2"; gene_type "processed_pseudogene"; gene_name "Rps12-ps15"; transcript_type "processed_pseudogene"; transcript_name "Rps12-ps15-201"; level 2; transcript_support_level "NA"; mgi_id "MGI:3645463"; ont "PGO:0000004"; tag "basic"; tag "Ensembl_canonical"; tag "GENCODE_Primary"; havana_gene "OTTMUSG00000018596.1"; havana_transcript "OTTMUST00000044766.1";
chrX	HAVANA	exon	124030688	124031086	0	-	.	gene_id "ENSMUSG00000095017.2"; transcript_id "ENSMUST00000179567.2"; gene_type "processed_pseudogene"; gene_name "Rps12-ps15"; transcript_type "processed_pseudogene"; transcript_name "Rps12-ps15-201"; exon_number 1; exon_id "ENSMUSE00001469751.2"; level 2; transcript_support_level "NA"; mgi_id "MGI:3645463"; ont "PGO:0000004"; tag "basic"; tag "Ensembl_canonical"; tag "GENCODE_Primary"; havana_gene "OTTMUSG00000018596.1"; havana_transcript "OTTMUST00000044766.1";
chrX	sragcm37_es	exon	124149281	124149846	1.31606256919645	-	.	gene_id "sragcm37_gene_41275"; transcript_id "sragcm37_gene_41275_tx_1"; exon_id "chrX_124149281_124149846_-"; exonnum "2"; txlen "730";
chrX	sragcm37_ss	exon	124155475	124155638	1.31606256919645	-	.	gene_id "sragcm37_gene_41275"; transcript_id "sragcm37_gene_41275_tx_1"; exon_id "chrX_124155475_124155638_-"; exonnum "1"; txlen "730";
chrX	HAVANA	gene	124455396	124455794	0	-	.	gene_id "ENSMUSG00000095137.2"; gene_type "processed_pseudogene"; gene_name "Rps12-ps17"; level 2; mgi_id "MGI:3643968"; havana_gene "OTTMUSG00000018595.1";
chrX	HAVANA	transcript	124455396	124455794	0	-	.	gene_id "ENSMUSG00000095137.2"; transcript_id "ENSMUST00000179067.2"; gene_type "processed_pseudogene"; gene_name "Rps12-ps17"; transcript_type "processed_pseudogene"; transcript_name "Rps12-ps17-201"; level 2; transcript_support_level "NA"; mgi_id "MGI:3643968"; ont "PGO:0000004"; tag "basic"; tag "Ensembl_canonical"; tag "GENCODE_Primary"; havana_gene "OTTMUSG00000018595.1"; havana_transcript "OTTMUST00000044765.1";
chrX	HAVANA	exon	124455396	124455794	0	-	.	gene_id "ENSMUSG00000095137.2"; transcript_id "ENSMUST00000179067.2"; gene_type "processed_pseudogene"; gene_name "Rps12-ps17"; transcript_type "processed_pseudogene"; transcript_name "Rps12-ps17-201"; exon_number 1; exon_id "ENSMUSE00001471539.2"; level 2; transcript_support_level "NA"; mgi_id "MGI:3643968"; ont "PGO:0000004"; tag "basic"; tag "Ensembl_canonical"; tag "GENCODE_Primary"; havana_gene "OTTMUSG00000018595.1"; havana_transcript "OTTMUST00000044765.1";
chrX	HAVANA	gene	124582456	124582854	0	-	.	gene_id "ENSMUSG00000096763.2"; gene_type "processed_pseudogene"; gene_name "Rps12-ps13"; level 2; mgi_id "MGI:3649140"; havana_gene "OTTMUSG00000018597.1";
chrX	HAVANA	transcript	124582456	124582854	0	-	.	gene_id "ENSMUSG00000096763.2"; transcript_id "ENSMUST00000178365.2"; gene_type "processed_pseudogene"; gene_name "Rps12-ps13"; transcript_type "processed_pseudogene"; transcript_name "Rps12-ps13-201"; level 2; transcript_support_level "NA"; mgi_id "MGI:3649140"; ont "PGO:0000004"; tag "basic"; tag "Ensembl_canonical"; tag "GENCODE_Primary"; havana_gene "OTTMUSG00000018597.1"; havana_transcript "OTTMUST00000044767.1";
chrX	HAVANA	exon	124582456	124582854	0	-	.	gene_id "ENSMUSG00000096763.2"; transcript_id "ENSMUST00000178365.2"; gene_type "processed_pseudogene"; gene_name "Rps12-ps13"; transcript_type "processed_pseudogene"; transcript_name "Rps12-ps13-201"; exon_number 1; exon_id "ENSMUSE00001470527.2"; level 2; transcript_support_level "NA"; mgi_id "MGI:3649140"; ont "PGO:0000004"; tag "basic"; tag "Ensembl_canonical"; tag "GENCODE_Primary"; havana_gene "OTTMUSG00000018597.1"; havana_transcript "OTTMUST00000044767.1";
chrX	HAVANA	gene	124765306	124765704	0	-	.	gene_id "ENSMUSG00000095499.2"; gene_type "processed_pseudogene"; gene_name "Rps12-ps14"; level 2; mgi_id "MGI:3646259"; havana_gene "OTTMUSG00000018586.1";
chrX	HAVANA	transcript	124765306	124765704	0	-	.	gene_id "ENSMUSG00000095499.2"; transcript_id "ENSMUST00000179356.2"; gene_type "processed_pseudogene"; gene_name "Rps12-ps14"; transcript_type "processed_pseudogene"; transcript_name "Rps12-ps14-201"; level 2; transcript_support_level "NA"; mgi_id "MGI:3646259"; ont "PGO:0000004"; tag "basic"; tag "Ensembl_canonical"; tag "GENCODE_Primary"; havana_gene "OTTMUSG00000018586.1"; havana_transcript "OTTMUST00000044755.1";
chrX	HAVANA	exon	124765306	124765704	0	-	.	gene_id "ENSMUSG00000095499.2"; transcript_id "ENSMUST00000179356.2"; gene_type "processed_pseudogene"; gene_name "Rps12-ps14"; transcript_type "processed_pseudogene"; transcript_name "Rps12-ps14-201"; exon_number 1; exon_id "ENSMUSE00001024912.2"; level 2; transcript_support_level "NA"; mgi_id "MGI:3646259"; ont "PGO:0000004"; tag "basic"; tag "Ensembl_canonical"; tag "GENCODE_Primary"; havana_gene "OTTMUSG00000018586.1"; havana_transcript "OTTMUST00000044755.1";
chrX	HAVANA	gene	124894589	124894987	0	-	.	gene_id "ENSMUSG00000096437.2"; gene_type "processed_pseudogene"; gene_name "Rps12-ps16"; level 2; mgi_id "MGI:3645883"; havana_gene "OTTMUSG00000018600.1";
chrX	HAVANA	transcript	124894589	124894987	0	-	.	gene_id "ENSMUSG00000096437.2"; transcript_id "ENSMUST00000118529.2"; gene_type "processed_pseudogene"; gene_name "Rps12-ps16"; transcript_type "processed_pseudogene"; transcript_name "Rps12-ps16-201"; level 2; transcript_support_level "NA"; mgi_id "MGI:3645883"; ont "PGO:0000004"; tag "basic"; tag "Ensembl_canonical"; tag "GENCODE_Primary"; havana_gene "OTTMUSG00000018600.1"; havana_transcript "OTTMUST00000044770.1";
chrX	HAVANA	exon	124894589	124894987	0	-	.	gene_id "ENSMUSG00000096437.2"; transcript_id "ENSMUST00000118529.2"; gene_type "processed_pseudogene"; gene_name "Rps12-ps16"; transcript_type "processed_pseudogene"; transcript_name "Rps12-ps16-201"; exon_number 1; exon_id "ENSMUSE00001064960.2"; level 2; transcript_support_level "NA"; mgi_id "MGI:3645883"; ont "PGO:0000004"; tag "basic"; tag "Ensembl_canonical"; tag "GENCODE_Primary"; havana_gene "OTTMUSG00000018600.1"; havana_transcript "OTTMUST00000044770.1";
chrX	HAVANA	exon	125037393	125038091	0	-	.	gene_id "ENSMUSG00000143445.1"; transcript_id "ENSMUST00000376807.1"; gene_type "lncRNA"; gene_name "ENSMUSG00000143445"; transcript_type "lncRNA"; transcript_name "ENSMUST00000376807"; exon_number 2; exon_id "ENSMUSE00001741221.1"; level 2; tag "basic"; tag "Ensembl_canonical"; tag "GENCODE_Primary"; tag "TAGENE";
chrX	HAVANA	gene	125037393	125040260	0	-	.	gene_id "ENSMUSG00000143445.1"; gene_type "lncRNA"; gene_name "ENSMUSG00000143445"; level 2; tag "overlapping_locus"; tag "overlaps_pseudogene";
chrX	HAVANA	transcript	125037393	125040260	0	-	.	gene_id "ENSMUSG00000143445.1"; transcript_id "ENSMUST00000376807.1"; gene_type "lncRNA"; gene_name "ENSMUSG00000143445"; transcript_type "lncRNA"; transcript_name "ENSMUST00000376807"; level 2; tag "basic"; tag "Ensembl_canonical"; tag "GENCODE_Primary"; tag "TAGENE";
chrX	HAVANA	exon	125037408	125037675	0	-	.	gene_id "ENSMUSG00000143445.1"; transcript_id "ENSMUST00000376808.1"; gene_type "lncRNA"; gene_name "ENSMUSG00000143445"; transcript_type "lncRNA"; transcript_name "ENSMUST00000376808"; exon_number 3; exon_id "ENSMUSE00001741220.1"; level 2; tag "basic"; tag "TAGENE";
chrX	HAVANA	transcript	125037408	125039816	0	-	.	gene_id "ENSMUSG00000143445.1"; transcript_id "ENSMUST00000376808.1"; gene_type "lncRNA"; gene_name "ENSMUSG00000143445"; transcript_type "lncRNA"; transcript_name "ENSMUST00000376808"; level 2; tag "basic"; tag "TAGENE";
chrX	HAVANA	exon	125037431	125038091	0	-	.	gene_id "ENSMUSG00000083294.4"; transcript_id "ENSMUST00000121069.2"; gene_type "transcribed_unprocessed_pseudogene"; gene_name "Gm14957"; transcript_type "transcribed_unprocessed_pseudogene"; transcript_name "Gm14957-201"; exon_number 3; exon_id "ENSMUSE00001055159.2"; level 2; transcript_support_level "NA"; mgi_id "MGI:3705824"; ont "PGO:0000005"; ont "PGO:0000019"; tag "basic"; tag "Ensembl_canonical"; tag "GENCODE_Primary"; havana_gene "OTTMUSG00000018592.1"; havana_transcript "OTTMUST00000044762.1";
chrX	HAVANA	gene	125037431	125078650	0	-	.	gene_id "ENSMUSG00000083294.4"; gene_type "transcribed_unprocessed_pseudogene"; gene_name "Gm14957"; level 2; mgi_id "MGI:3705824"; tag "overlapping_locus"; havana_gene "OTTMUSG00000018592.1";
chrX	HAVANA	transcript	125037431	125078650	0	-	.	gene_id "ENSMUSG00000083294.4"; transcript_id "ENSMUST00000121069.2"; gene_type "transcribed_unprocessed_pseudogene"; gene_name "Gm14957"; transcript_type "transcribed_unprocessed_pseudogene"; transcript_name "Gm14957-201"; level 2; transcript_support_level "NA"; mgi_id "MGI:3705824"; ont "PGO:0000005"; ont "PGO:0000019"; tag "basic"; tag "Ensembl_canonical"; tag "GENCODE_Primary"; havana_gene "OTTMUSG00000018592.1"; havana_transcript "OTTMUST00000044762.1";
chrX	HAVANA	exon	125037809	125038091	0	-	.	gene_id "ENSMUSG00000143445.1"; transcript_id "ENSMUST00000376808.1"; gene_type "lncRNA"; gene_name "ENSMUSG00000143445"; transcript_type "lncRNA"; transcript_name "ENSMUST00000376808"; exon_number 2; exon_id "ENSMUSE00001741217.1"; level 2; tag "basic"; tag "TAGENE";
chrX	HAVANA	exon	125039668	125039816	0	-	.	gene_id "ENSMUSG00000143445.1"; transcript_id "ENSMUST00000376808.1"; gene_type "lncRNA"; gene_name "ENSMUSG00000143445"; transcript_type "lncRNA"; transcript_name "ENSMUST00000376808"; exon_number 1; exon_id "ENSMUSE00001741218.1"; level 2; tag "basic"; tag "TAGENE";
chrX	HAVANA	exon	125039668	125040260	0	-	.	gene_id "ENSMUSG00000143445.1"; transcript_id "ENSMUST00000376807.1"; gene_type "lncRNA"; gene_name "ENSMUSG00000143445"; transcript_type "lncRNA"; transcript_name "ENSMUST00000376807"; exon_number 1; exon_id "ENSMUSE00001741219.1"; level 2; tag "basic"; tag "Ensembl_canonical"; tag "GENCODE_Primary"; tag "TAGENE";
chrX	sragcm37_es	exon	125068938	125069657	0.655761642744851	-	.	gene_id "ENSMUSG00000083294.4"; transcript_id "ENSMUSG00000083294.4_tx_1"; exon_id "chrX_125068938_125069657_-"; exonnum "3"; txlen "1022";
chrX	sragcm37_es	exon	125068938	125069657	0.262211153082662	-	.	gene_id "ENSMUSG00000083294.4"; transcript_id "ENSMUSG00000083294.4_tx_2"; exon_id "chrX_125068938_125069657_-"; exonnum "4"; txlen "1062";
chrX	HAVANA	exon	125071269	125071308	0	-	.	gene_id "ENSMUSG00000083294.4"; transcript_id "ENSMUST00000121069.2"; gene_type "transcribed_unprocessed_pseudogene"; gene_name "Gm14957"; transcript_type "transcribed_unprocessed_pseudogene"; transcript_name "Gm14957-201"; exon_number 2; exon_id "ENSMUSE00000721014.2"; level 2; transcript_support_level "NA"; mgi_id "MGI:3705824"; ont "PGO:0000005"; ont "PGO:0000019"; tag "basic"; tag "Ensembl_canonical"; tag "GENCODE_Primary"; havana_gene "OTTMUSG00000018592.1"; havana_transcript "OTTMUST00000044762.1";
chrX	ENSEMBL_gcm37	exon	125071269	125071308	0.262211153082662	-	.	gene_id "ENSMUSG00000083294.4"; transcript_id "ENSMUSG00000083294.4_tx_2"; exon_id "chrX_125071269_125071308_-"; exonnum "3"; txlen "1062";
chrX	HAVANA	exon	125078535	125078650	0	-	.	gene_id "ENSMUSG00000083294.4"; transcript_id "ENSMUST00000121069.2"; gene_type "transcribed_unprocessed_pseudogene"; gene_name "Gm14957"; transcript_type "transcribed_unprocessed_pseudogene"; transcript_name "Gm14957-201"; exon_number 1; exon_id "ENSMUSE00001003652.2"; level 2; transcript_support_level "NA"; mgi_id "MGI:3705824"; ont "PGO:0000005"; ont "PGO:0000019"; tag "basic"; tag "Ensembl_canonical"; tag "GENCODE_Primary"; havana_gene "OTTMUSG00000018592.1"; havana_transcript "OTTMUST00000044762.1";
chrX	ENSEMBL_gcm37	exon	125078535	125078650	0.655761642744851	-	.	gene_id "ENSMUSG00000083294.4"; transcript_id "ENSMUSG00000083294.4_tx_1"; exon_id "chrX_125078535_125078650_-"; exonnum "2"; txlen "1022";
chrX	ENSEMBL_gcm37	exon	125078535	125078650	0.262211153082662	-	.	gene_id "ENSMUSG00000083294.4"; transcript_id "ENSMUSG00000083294.4_tx_2"; exon_id "chrX_125078535_125078650_-"; exonnum "2"; txlen "1062";
chrX	sragcm37_ss	exon	125118691	125118876	0.655761642744851	-	.	gene_id "ENSMUSG00000083294.4"; transcript_id "ENSMUSG00000083294.4_tx_1"; exon_id "chrX_125118691_125118876_-"; exonnum "1"; txlen "1022";
chrX	sragcm37_ss	exon	125118691	125118876	0.262211153082662	-	.	gene_id "ENSMUSG00000083294.4"; transcript_id "ENSMUSG00000083294.4_tx_2"; exon_id "chrX_125118691_125118876_-"; exonnum "1"; txlen "1062";
chrX	sragcm37_es	exon	125119497	125120076	0.564776735348897	-	.	gene_id "sragcm37_gene_41277"; transcript_id "sragcm37_gene_41277_tx_1"; exon_id "chrX_125119497_125120076_-"; exonnum "2"; txlen "812";
chrX	sragcm37_mid	exon	125120304	125120535	0.564776735348897	-	.	gene_id "sragcm37_gene_41277"; transcript_id "sragcm37_gene_41277_tx_1"; exon_id "chrX_125120304_125120535_-"; exonnum "1"; txlen "812";
chrX	sragcm37_es	exon	125226144	125226374	0.0296526174556561	-	.	gene_id "sragcm37_gene_57627"; transcript_id "sragcm37_gene_57627_tx_1"; exon_id "chrX_125226144_125226374_-"; exonnum "2"; txlen "705";
chrX	sragcm37_ss	exon	125226463	125226936	0.0296526174556561	-	.	gene_id "sragcm37_gene_57627"; transcript_id "sragcm37_gene_57627_tx_1"; exon_id "chrX_125226463_125226936_-"; exonnum "1"; txlen "705";
chrX	sragcm37_es	exon	125430487	125430610	0.00988985096840068	-	.	gene_id "sragcm37_gene_59824"; transcript_id "sragcm37_gene_59824_tx_2"; exon_id "chrX_125430487_125430610_-"; exonnum "4"; txlen "722";
chrX	sragcm37_mid	exon	125451556	125451851	0.00988985096840068	-	.	gene_id "sragcm37_gene_59824"; transcript_id "sragcm37_gene_59824_tx_2"; exon_id "chrX_125451556_125451851_-"; exonnum "3"; txlen "722";
chrX	sragcm37_mid	exon	125456067	125456255	0.00988985096840068	-	.	gene_id "sragcm37_gene_59824"; transcript_id "sragcm37_gene_59824_tx_2"; exon_id "chrX_125456067_125456255_-"; exonnum "2"; txlen "722";
chrX	sragcm37_ss	exon	125461911	125462023	0.00988985096840068	-	.	gene_id "sragcm37_gene_59824"; transcript_id "sragcm37_gene_59824_tx_2"; exon_id "chrX_125461911_125462023_-"; exonnum "1"; txlen "722";
chrX	HAVANA	gene	125519637	125520139	0	-	.	gene_id "ENSMUSG00000082611.2"; gene_type "processed_pseudogene"; gene_name "Gm7746"; level 2; mgi_id "MGI:3648521"; havana_gene "OTTMUSG00000018637.1";
chrX	HAVANA	transcript	125519637	125520139	0	-	.	gene_id "ENSMUSG00000082611.2"; transcript_id "ENSMUST00000120966.2"; gene_type "processed_pseudogene"; gene_name "Gm7746"; transcript_type "processed_pseudogene"; transcript_name "Gm7746-201"; level 2; transcript_support_level "NA"; mgi_id "MGI:3648521"; ont "PGO:0000004"; tag "basic"; tag "Ensembl_canonical"; tag "GENCODE_Primary"; havana_gene "OTTMUSG00000018637.1"; havana_transcript "OTTMUST00000044880.1";
chrX	HAVANA	exon	125519637	125520139	0	-	.	gene_id "ENSMUSG00000082611.2"; transcript_id "ENSMUST00000120966.2"; gene_type "processed_pseudogene"; gene_name "Gm7746"; transcript_type "processed_pseudogene"; transcript_name "Gm7746-201"; exon_number 1; exon_id "ENSMUSE00000714823.2"; level 2; transcript_support_level "NA"; mgi_id "MGI:3648521"; ont "PGO:0000004"; tag "basic"; tag "Ensembl_canonical"; tag "GENCODE_Primary"; havana_gene "OTTMUSG00000018637.1"; havana_transcript "OTTMUST00000044880.1";
chrX	HAVANA	UTR	125720085	125721693	0	-	.	gene_id "ENSMUSG00000058670.6"; transcript_id "ENSMUST00000081074.5"; gene_type "protein_coding"; gene_name "Dmtf1l"; transcript_type "protein_coding"; transcript_name "Dmtf1l-201"; exon_number 1; exon_id "ENSMUSE00001029817.2"; level 2; protein_id "ENSMUSP00000079860.5"; transcript_support_level "NA"; mgi_id "MGI:3045322"; tag "basic"; tag "Ensembl_canonical"; tag "GENCODE_Primary"; tag "appris_principal_1"; tag "CCDS"; ccdsid "CCDS30382.1"; havana_gene "OTTMUSG00000018639.1"; havana_transcript "OTTMUST00000044882.1";
chrX	HAVANA	gene	125720085	125723491	0	-	.	gene_id "ENSMUSG00000058670.6"; gene_type "protein_coding"; gene_name "Dmtf1l"; level 2; mgi_id "MGI:3045322"; havana_gene "OTTMUSG00000018639.1";
chrX	HAVANA	transcript	125720085	125723491	0	-	.	gene_id "ENSMUSG00000058670.6"; transcript_id "ENSMUST00000081074.5"; gene_type "protein_coding"; gene_name "Dmtf1l"; transcript_type "protein_coding"; transcript_name "Dmtf1l-201"; level 2; protein_id "ENSMUSP00000079860.5"; transcript_support_level "NA"; mgi_id "MGI:3045322"; tag "basic"; tag "Ensembl_canonical"; tag "GENCODE_Primary"; tag "appris_principal_1"; tag "CCDS"; ccdsid "CCDS30382.1"; havana_gene "OTTMUSG00000018639.1"; havana_transcript "OTTMUST00000044882.1";
chrX	HAVANA	exon	125720085	125723491	0	-	.	gene_id "ENSMUSG00000058670.6"; transcript_id "ENSMUST00000081074.5"; gene_type "protein_coding"; gene_name "Dmtf1l"; transcript_type "protein_coding"; transcript_name "Dmtf1l-201"; exon_number 1; exon_id "ENSMUSE00001029817.2"; level 2; protein_id "ENSMUSP00000079860.5"; transcript_support_level "NA"; mgi_id "MGI:3045322"; tag "basic"; tag "Ensembl_canonical"; tag "GENCODE_Primary"; tag "appris_principal_1"; tag "CCDS"; ccdsid "CCDS30382.1"; havana_gene "OTTMUSG00000018639.1"; havana_transcript "OTTMUST00000044882.1";
chrX	HAVANA	stop_codon	125721691	125721693	0	-	0	gene_id "ENSMUSG00000058670.6"; transcript_id "ENSMUST00000081074.5"; gene_type "protein_coding"; gene_name "Dmtf1l"; transcript_type "protein_coding"; transcript_name "Dmtf1l-201"; exon_number 1; exon_id "ENSMUSE00001029817.2"; level 2; protein_id "ENSMUSP00000079860.5"; transcript_support_level "NA"; mgi_id "MGI:3045322"; tag "basic"; tag "Ensembl_canonical"; tag "GENCODE_Primary"; tag "appris_principal_1"; tag "CCDS"; ccdsid "CCDS30382.1"; havana_gene "OTTMUSG00000018639.1"; havana_transcript "OTTMUST00000044882.1";
chrX	HAVANA	CDS	125721694	125723103	0	-	0	gene_id "ENSMUSG00000058670.6"; transcript_id "ENSMUST00000081074.5"; gene_type "protein_coding"; gene_name "Dmtf1l"; transcript_type "protein_coding"; transcript_name "Dmtf1l-201"; exon_number 1; exon_id "ENSMUSE00001029817.2"; level 2; protein_id "ENSMUSP00000079860.5"; transcript_support_level "NA"; mgi_id "MGI:3045322"; tag "basic"; tag "Ensembl_canonical"; tag "GENCODE_Primary"; tag "appris_principal_1"; tag "CCDS"; ccdsid "CCDS30382.1"; havana_gene "OTTMUSG00000018639.1"; havana_transcript "OTTMUST00000044882.1";
chrX	HAVANA	start_codon	125723101	125723103	0	-	0	gene_id "ENSMUSG00000058670.6"; transcript_id "ENSMUST00000081074.5"; gene_type "protein_coding"; gene_name "Dmtf1l"; transcript_type "protein_coding"; transcript_name "Dmtf1l-201"; exon_number 1; exon_id "ENSMUSE00001029817.2"; level 2; protein_id "ENSMUSP00000079860.5"; transcript_support_level "NA"; mgi_id "MGI:3045322"; tag "basic"; tag "Ensembl_canonical"; tag "GENCODE_Primary"; tag "appris_principal_1"; tag "CCDS"; ccdsid "CCDS30382.1"; havana_gene "OTTMUSG00000018639.1"; havana_transcript "OTTMUST00000044882.1";
chrX	HAVANA	UTR	125723104	125723491	0	-	.	gene_id "ENSMUSG00000058670.6"; transcript_id "ENSMUST00000081074.5"; gene_type "protein_coding"; gene_name "Dmtf1l"; transcript_type "protein_coding"; transcript_name "Dmtf1l-201"; exon_number 1; exon_id "ENSMUSE00001029817.2"; level 2; protein_id "ENSMUSP00000079860.5"; transcript_support_level "NA"; mgi_id "MGI:3045322"; tag "basic"; tag "Ensembl_canonical"; tag "GENCODE_Primary"; tag "appris_principal_1"; tag "CCDS"; ccdsid "CCDS30382.1"; havana_gene "OTTMUSG00000018639.1"; havana_transcript "OTTMUST00000044882.1";
chrX	HAVANA	exon	125813162	125815339	0	-	.	gene_id "ENSMUSG00000135603.1"; transcript_id "ENSMUST00000331231.1"; gene_type "lncRNA"; gene_name "Gm381"; transcript_type "lncRNA"; transcript_name "Gm381-202"; exon_number 4; exon_id "ENSMUSE00001652846.1"; level 2; tag "basic"; tag "Ensembl_canonical"; tag "GENCODE_Primary"; tag "TAGENE";
chrX	HAVANA	gene	125813162	125822945	0	-	.	gene_id "ENSMUSG00000135603.1"; gene_type "lncRNA"; gene_name "Gm381"; level 2; tag "overlapping_locus"; tag "overlaps_pseudogene";
chrX	HAVANA	transcript	125813162	125822945	0	-	.	gene_id "ENSMUSG00000135603.1"; transcript_id "ENSMUST00000331231.1"; gene_type "lncRNA"; gene_name "Gm381"; transcript_type "lncRNA"; transcript_name "Gm381-202"; level 2; tag "basic"; tag "Ensembl_canonical"; tag "GENCODE_Primary"; tag "TAGENE";
chrX	HAVANA	gene	125813204	125815240	0	-	.	gene_id "ENSMUSG00000082772.4"; gene_type "transcribed_processed_pseudogene"; gene_name "Gm381"; level 2; mgi_id "MGI:2685227"; tag "overlapping_locus"; havana_gene "OTTMUSG00000018632.1";
chrX	HAVANA	transcript	125813204	125815240	0	-	.	gene_id "ENSMUSG00000082772.4"; transcript_id "ENSMUST00000117443.2"; gene_type "transcribed_processed_pseudogene"; gene_name "Gm381"; transcript_type "transcribed_processed_pseudogene"; transcript_name "Gm381-201"; level 2; transcript_support_level "NA"; mgi_id "MGI:2685227"; ont "PGO:0000004"; ont "PGO:0000019"; tag "basic"; tag "Ensembl_canonical"; tag "GENCODE_Primary"; havana_gene "OTTMUSG00000018632.1"; havana_transcript "OTTMUST00000044875.1";
chrX	HAVANA	exon	125813204	125815240	0	-	.	gene_id "ENSMUSG00000082772.4"; transcript_id "ENSMUST00000117443.2"; gene_type "transcribed_processed_pseudogene"; gene_name "Gm381"; transcript_type "transcribed_processed_pseudogene"; transcript_name "Gm381-201"; exon_number 1; exon_id "ENSMUSE00000712521.2"; level 2; transcript_support_level "NA"; mgi_id "MGI:2685227"; ont "PGO:0000004"; ont "PGO:0000019"; tag "basic"; tag "Ensembl_canonical"; tag "GENCODE_Primary"; havana_gene "OTTMUSG00000018632.1"; havana_transcript "OTTMUST00000044875.1";
chrX	HAVANA	exon	125818872	125818944	0	-	.	gene_id "ENSMUSG00000135603.1"; transcript_id "ENSMUST00000331231.1"; gene_type "lncRNA"; gene_name "Gm381"; transcript_type "lncRNA"; transcript_name "Gm381-202"; exon_number 3; exon_id "ENSMUSE00001652845.1"; level 2; tag "basic"; tag "Ensembl_canonical"; tag "GENCODE_Primary"; tag "TAGENE";
chrX	HAVANA	exon	125820188	125820260	0	-	.	gene_id "ENSMUSG00000135603.1"; transcript_id "ENSMUST00000331231.1"; gene_type "lncRNA"; gene_name "Gm381"; transcript_type "lncRNA"; transcript_name "Gm381-202"; exon_number 2; exon_id "ENSMUSE00001652843.1"; level 2; tag "basic"; tag "Ensembl_canonical"; tag "GENCODE_Primary"; tag "TAGENE";
chrX	HAVANA	exon	125822873	125822945	0	-	.	gene_id "ENSMUSG00000135603.1"; transcript_id "ENSMUST00000331231.1"; gene_type "lncRNA"; gene_name "Gm381"; transcript_type "lncRNA"; transcript_name "Gm381-202"; exon_number 1; exon_id "ENSMUSE00001652844.1"; level 2; tag "basic"; tag "Ensembl_canonical"; tag "GENCODE_Primary"; tag "TAGENE";
chrX	HAVANA	gene	125875346	125875709	0	-	.	gene_id "ENSMUSG00000082690.2"; gene_type "processed_pseudogene"; gene_name "Gm14972"; level 2; mgi_id "MGI:3705379"; havana_gene "OTTMUSG00000018636.1";
chrX	HAVANA	transcript	125875346	125875709	0	-	.	gene_id "ENSMUSG00000082690.2"; transcript_id "ENSMUST00000121780.2"; gene_type "processed_pseudogene"; gene_name "Gm14972"; transcript_type "processed_pseudogene"; transcript_name "Gm14972-201"; level 2; transcript_support_level "NA"; mgi_id "MGI:3705379"; ont "PGO:0000004"; tag "basic"; tag "Ensembl_canonical"; tag "GENCODE_Primary"; havana_gene "OTTMUSG00000018636.1"; havana_transcript "OTTMUST00000044879.1";
chrX	HAVANA	exon	125875346	125875709	0	-	.	gene_id "ENSMUSG00000082690.2"; transcript_id "ENSMUST00000121780.2"; gene_type "processed_pseudogene"; gene_name "Gm14972"; transcript_type "processed_pseudogene"; transcript_name "Gm14972-201"; exon_number 1; exon_id "ENSMUSE00000720732.2"; level 2; transcript_support_level "NA"; mgi_id "MGI:3705379"; ont "PGO:0000004"; tag "basic"; tag "Ensembl_canonical"; tag "GENCODE_Primary"; havana_gene "OTTMUSG00000018636.1"; havana_transcript "OTTMUST00000044879.1";
chrX	HAVANA	gene	126354185	126354539	0	-	.	gene_id "ENSMUSG00000082382.2"; gene_type "processed_pseudogene"; gene_name "Gm14970"; level 2; mgi_id "MGI:3705424"; havana_gene "OTTMUSG00000018631.1";
chrX	HAVANA	transcript	126354185	126354539	0	-	.	gene_id "ENSMUSG00000082382.2"; transcript_id "ENSMUST00000122289.2"; gene_type "processed_pseudogene"; gene_name "Gm14970"; transcript_type "processed_pseudogene"; transcript_name "Gm14970-201"; level 2; transcript_support_level "NA"; mgi_id "MGI:3705424"; ont "PGO:0000004"; tag "basic"; tag "Ensembl_canonical"; tag "GENCODE_Primary"; havana_gene "OTTMUSG00000018631.1"; havana_transcript "OTTMUST00000044874.1";
chrX	HAVANA	exon	126354185	126354539	0	-	.	gene_id "ENSMUSG00000082382.2"; transcript_id "ENSMUST00000122289.2"; gene_type "processed_pseudogene"; gene_name "Gm14970"; transcript_type "processed_pseudogene"; transcript_name "Gm14970-201"; exon_number 1; exon_id "ENSMUSE00000721733.2"; level 2; transcript_support_level "NA"; mgi_id "MGI:3705424"; ont "PGO:0000004"; tag "basic"; tag "Ensembl_canonical"; tag "GENCODE_Primary"; havana_gene "OTTMUSG00000018631.1"; havana_transcript "OTTMUST00000044874.1";
chrX	sragcm37_es	exon	126450713	126452024	0.859205421315912	-	.	gene_id "sragcm37_gene_59826"; transcript_id "sragcm37_gene_59826_tx_1"; exon_id "chrX_126450713_126452024_-"; exonnum "2"; txlen "1560";
chrX	sragcm37_es	exon	126450713	126452024	0.0123309919254939	-	.	gene_id "sragcm37_gene_59826"; transcript_id "sragcm37_gene_59826_tx_2"; exon_id "chrX_126450713_126452024_-"; exonnum "2"; txlen "1513";
chrX	sragcm37_ss	exon	126452964	126453164	0.0123309919254939	-	.	gene_id "sragcm37_gene_59826"; transcript_id "sragcm37_gene_59826_tx_2"; exon_id "chrX_126452964_126453164_-"; exonnum "1"; txlen "1513";
chrX	sragcm37_ss	exon	126455500	126455747	0.859205421315912	-	.	gene_id "sragcm37_gene_59826"; transcript_id "sragcm37_gene_59826_tx_1"; exon_id "chrX_126455500_126455747_-"; exonnum "1"; txlen "1560";
chrX	HAVANA	UTR	126628805	126628832	0	-	.	gene_id "ENSMUSG00000043569.8"; transcript_id "ENSMUST00000052500.6"; gene_type "protein_coding"; gene_name "Cldn34c4"; transcript_type "protein_coding"; transcript_name "Cldn34c4-201"; exon_number 2; exon_id "ENSMUSE00000371727.4"; level 2; protein_id "ENSMUSP00000062601.6"; transcript_support_level "1"; mgi_id "MGI:1921184"; tag "basic"; tag "Ensembl_canonical"; tag "GENCODE_Primary"; tag "appris_principal_1"; tag "CCDS"; ccdsid "CCDS59775.1"; havana_gene "OTTMUSG00000018649.1"; havana_transcript "OTTMUST00000044900.1";
chrX	HAVANA	exon	126628805	126629490	0	-	.	gene_id "ENSMUSG00000043569.8"; transcript_id "ENSMUST00000052500.6"; gene_type "protein_coding"; gene_name "Cldn34c4"; transcript_type "protein_coding"; transcript_name "Cldn34c4-201"; exon_number 2; exon_id "ENSMUSE00000371727.4"; level 2; protein_id "ENSMUSP00000062601.6"; transcript_support_level "1"; mgi_id "MGI:1921184"; tag "basic"; tag "Ensembl_canonical"; tag "GENCODE_Primary"; tag "appris_principal_1"; tag "CCDS"; ccdsid "CCDS59775.1"; havana_gene "OTTMUSG00000018649.1"; havana_transcript "OTTMUST00000044900.1";
chrX	HAVANA	gene	126628805	126644177	0	-	.	gene_id "ENSMUSG00000043569.8"; gene_type "protein_coding"; gene_name "Cldn34c4"; level 2; mgi_id "MGI:1921184"; havana_gene "OTTMUSG00000018649.1";
chrX	HAVANA	transcript	126628805	126644177	0	-	.	gene_id "ENSMUSG00000043569.8"; transcript_id "ENSMUST00000052500.6"; gene_type "protein_coding"; gene_name "Cldn34c4"; transcript_type "protein_coding"; transcript_name "Cldn34c4-201"; level 2; protein_id "ENSMUSP00000062601.6"; transcript_support_level "1"; mgi_id "MGI:1921184"; tag "basic"; tag "Ensembl_canonical"; tag "GENCODE_Primary"; tag "appris_principal_1"; tag "CCDS"; ccdsid "CCDS59775.1"; havana_gene "OTTMUSG00000018649.1"; havana_transcript "OTTMUST00000044900.1";
chrX	HAVANA	stop_codon	126628830	126628832	0	-	0	gene_id "ENSMUSG00000043569.8"; transcript_id "ENSMUST00000052500.6"; gene_type "protein_coding"; gene_name "Cldn34c4"; transcript_type "protein_coding"; transcript_name "Cldn34c4-201"; exon_number 2; exon_id "ENSMUSE00000371727.4"; level 2; protein_id "ENSMUSP00000062601.6"; transcript_support_level "1"; mgi_id "MGI:1921184"; tag "basic"; tag "Ensembl_canonical"; tag "GENCODE_Primary"; tag "appris_principal_1"; tag "CCDS"; ccdsid "CCDS59775.1"; havana_gene "OTTMUSG00000018649.1"; havana_transcript "OTTMUST00000044900.1";
chrX	HAVANA	CDS	126628833	126629468	0	-	0	gene_id "ENSMUSG00000043569.8"; transcript_id "ENSMUST00000052500.6"; gene_type "protein_coding"; gene_name "Cldn34c4"; transcript_type "protein_coding"; transcript_name "Cldn34c4-201"; exon_number 2; exon_id "ENSMUSE00000371727.4"; level 2; protein_id "ENSMUSP00000062601.6"; transcript_support_level "1"; mgi_id "MGI:1921184"; tag "basic"; tag "Ensembl_canonical"; tag "GENCODE_Primary"; tag "appris_principal_1"; tag "CCDS"; ccdsid "CCDS59775.1"; havana_gene "OTTMUSG00000018649.1"; havana_transcript "OTTMUST00000044900.1";
chrX	HAVANA	start_codon	126629466	126629468	0	-	0	gene_id "ENSMUSG00000043569.8"; transcript_id "ENSMUST00000052500.6"; gene_type "protein_coding"; gene_name "Cldn34c4"; transcript_type "protein_coding"; transcript_name "Cldn34c4-201"; exon_number 2; exon_id "ENSMUSE00000371727.4"; level 2; protein_id "ENSMUSP00000062601.6"; transcript_support_level "1"; mgi_id "MGI:1921184"; tag "basic"; tag "Ensembl_canonical"; tag "GENCODE_Primary"; tag "appris_principal_1"; tag "CCDS"; ccdsid "CCDS59775.1"; havana_gene "OTTMUSG00000018649.1"; havana_transcript "OTTMUST00000044900.1";
chrX	HAVANA	UTR	126629469	126629490	0	-	.	gene_id "ENSMUSG00000043569.8"; transcript_id "ENSMUST00000052500.6"; gene_type "protein_coding"; gene_name "Cldn34c4"; transcript_type "protein_coding"; transcript_name "Cldn34c4-201"; exon_number 2; exon_id "ENSMUSE00000371727.4"; level 2; protein_id "ENSMUSP00000062601.6"; transcript_support_level "1"; mgi_id "MGI:1921184"; tag "basic"; tag "Ensembl_canonical"; tag "GENCODE_Primary"; tag "appris_principal_1"; tag "CCDS"; ccdsid "CCDS59775.1"; havana_gene "OTTMUSG00000018649.1"; havana_transcript "OTTMUST00000044900.1";
```
