## Supplementary material for "Significantly Improved Mouse and Rat Genome Annotation Using Sequence Read Archive RNA-seq Data": mouse_SRA_GENCODE_M37.gtf: mouse_SRA_GENCODE_M37.gtf (part 1558 of 1572)

```
chrX	HAVANA	exon	126644050	126644177	0	-	.	gene_id "ENSMUSG00000043569.8"; transcript_id "ENSMUST00000052500.6"; gene_type "protein_coding"; gene_name "Cldn34c4"; transcript_type "protein_coding"; transcript_name "Cldn34c4-201"; exon_number 1; exon_id "ENSMUSE00000695195.2"; level 2; protein_id "ENSMUSP00000062601.6"; transcript_support_level "1"; mgi_id "MGI:1921184"; tag "basic"; tag "Ensembl_canonical"; tag "GENCODE_Primary"; tag "appris_principal_1"; tag "CCDS"; ccdsid "CCDS59775.1"; havana_gene "OTTMUSG00000018649.1"; havana_transcript "OTTMUST00000044900.1";
chrX	HAVANA	UTR	126644050	126644177	0	-	.	gene_id "ENSMUSG00000043569.8"; transcript_id "ENSMUST00000052500.6"; gene_type "protein_coding"; gene_name "Cldn34c4"; transcript_type "protein_coding"; transcript_name "Cldn34c4-201"; exon_number 1; exon_id "ENSMUSE00000695195.2"; level 2; protein_id "ENSMUSP00000062601.6"; transcript_support_level "1"; mgi_id "MGI:1921184"; tag "basic"; tag "Ensembl_canonical"; tag "GENCODE_Primary"; tag "appris_principal_1"; tag "CCDS"; ccdsid "CCDS59775.1"; havana_gene "OTTMUSG00000018649.1"; havana_transcript "OTTMUST00000044900.1";
chrX	ENSEMBL	gene	126809255	126809361	0	-	.	gene_id "ENSMUSG00000119321.1"; gene_type "snRNA"; gene_name "Gm25061"; level 3; mgi_id "MGI:5454838";
chrX	ENSEMBL	transcript	126809255	126809361	0	-	.	gene_id "ENSMUSG00000119321.1"; transcript_id "ENSMUST00000240076.1"; gene_type "snRNA"; gene_name "Gm25061"; transcript_type "snRNA"; transcript_name "Gm25061-201"; level 3; mgi_id "MGI:5454838"; tag "basic"; tag "Ensembl_canonical"; tag "GENCODE_Primary";
chrX	ENSEMBL	exon	126809255	126809361	0	-	.	gene_id "ENSMUSG00000119321.1"; transcript_id "ENSMUST00000240076.1"; gene_type "snRNA"; gene_name "Gm25061"; transcript_type "snRNA"; transcript_name "Gm25061-201"; exon_number 1; exon_id "ENSMUSE00011466832.2"; level 3; mgi_id "MGI:5454838"; tag "basic"; tag "Ensembl_canonical"; tag "GENCODE_Primary";
chrX	sragcm37_es	exon	126922295	126922513	0.0116990809202029	-	.	gene_id "sragcm37_gene_51470"; transcript_id "sragcm37_gene_51470_tx_10"; exon_id "chrX_126922295_126922513_-"; exonnum "6"; txlen "836";
chrX	sragcm37_es	exon	126922295	126922513	0.0116990809202029	-	.	gene_id "sragcm37_gene_51470"; transcript_id "sragcm37_gene_51470_tx_11"; exon_id "chrX_126922295_126922513_-"; exonnum "7"; txlen "895";
chrX	sragcm37_es	exon	126922295	126922513	0.0116990809202029	-	.	gene_id "sragcm37_gene_51470"; transcript_id "sragcm37_gene_51470_tx_12"; exon_id "chrX_126922295_126922513_-"; exonnum "5"; txlen "743";
chrX	sragcm37_es	exon	126922295	126922513	0.0115598061473433	-	.	gene_id "sragcm37_gene_51470"; transcript_id "sragcm37_gene_51470_tx_14"; exon_id "chrX_126922295_126922513_-"; exonnum "7"; txlen "1495";
chrX	sragcm37_es	exon	126922295	126922513	0.00668518909725881	-	.	gene_id "sragcm37_gene_51470"; transcript_id "sragcm37_gene_51470_tx_17"; exon_id "chrX_126922295_126922513_-"; exonnum "8"; txlen "1554";
chrX	sragcm37_es	exon	126922295	126922513	0.00348186932148896	-	.	gene_id "sragcm37_gene_51470"; transcript_id "sragcm37_gene_51470_tx_19"; exon_id "chrX_126922295_126922513_-"; exonnum "9"; txlen "1687";
chrX	sragcm37_es	exon	126922295	126922513	0.00292477023005073	-	.	gene_id "sragcm37_gene_51470"; transcript_id "sragcm37_gene_51470_tx_22"; exon_id "chrX_126922295_126922513_-"; exonnum "10"; txlen "1847";
chrX	sragcm37_mid	exon	126923032	126923318	0.0116990809202029	-	.	gene_id "sragcm37_gene_51470"; transcript_id "sragcm37_gene_51470_tx_10"; exon_id "chrX_126923032_126923318_-"; exonnum "5"; txlen "836";
chrX	sragcm37_mid	exon	126923032	126923318	0.0116990809202029	-	.	gene_id "sragcm37_gene_51470"; transcript_id "sragcm37_gene_51470_tx_11"; exon_id "chrX_126923032_126923318_-"; exonnum "6"; txlen "895";
chrX	sragcm37_mid	exon	126923032	126923318	0.0116990809202029	-	.	gene_id "sragcm37_gene_51470"; transcript_id "sragcm37_gene_51470_tx_12"; exon_id "chrX_126923032_126923318_-"; exonnum "4"; txlen "743";
chrX	sragcm37_mid	exon	126923032	126923318	0.0115598061473433	-	.	gene_id "sragcm37_gene_51470"; transcript_id "sragcm37_gene_51470_tx_14"; exon_id "chrX_126923032_126923318_-"; exonnum "6"; txlen "1495";
chrX	sragcm37_mid	exon	126923032	126923318	0.00668518909725881	-	.	gene_id "sragcm37_gene_51470"; transcript_id "sragcm37_gene_51470_tx_17"; exon_id "chrX_126923032_126923318_-"; exonnum "7"; txlen "1554";
chrX	sragcm37_mid	exon	126923032	126923318	0.00348186932148896	-	.	gene_id "sragcm37_gene_51470"; transcript_id "sragcm37_gene_51470_tx_19"; exon_id "chrX_126923032_126923318_-"; exonnum "8"; txlen "1687";
chrX	sragcm37_mid	exon	126923032	126923318	0.00292477023005073	-	.	gene_id "sragcm37_gene_51470"; transcript_id "sragcm37_gene_51470_tx_22"; exon_id "chrX_126923032_126923318_-"; exonnum "9"; txlen "1847";
chrX	sragcm37_es	exon	126937119	126938317	0.0115598061473433	-	.	gene_id "sragcm37_gene_51470"; transcript_id "sragcm37_gene_51470_tx_13"; exon_id "chrX_126937119_126938317_-"; exonnum "6"; txlen "2188";
chrX	sragcm37_es	exon	126937119	126938317	0.00668518909725881	-	.	gene_id "sragcm37_gene_51470"; transcript_id "sragcm37_gene_51470_tx_16"; exon_id "chrX_126937119_126938317_-"; exonnum "7"; txlen "2247";
chrX	sragcm37_es	exon	126937119	126938317	0.00348186932148896	-	.	gene_id "sragcm37_gene_51470"; transcript_id "sragcm37_gene_51470_tx_18"; exon_id "chrX_126937119_126938317_-"; exonnum "8"; txlen "2380";
chrX	sragcm37_es	exon	126937119	126938317	0.00292477023005073	-	.	gene_id "sragcm37_gene_51470"; transcript_id "sragcm37_gene_51470_tx_20"; exon_id "chrX_126937119_126938317_-"; exonnum "8"; txlen "2407";
chrX	sragcm37_es	exon	126937119	126938317	0.00292477023005073	-	.	gene_id "sragcm37_gene_51470"; transcript_id "sragcm37_gene_51470_tx_21"; exon_id "chrX_126937119_126938317_-"; exonnum "7"; txlen "1748";
chrX	sragcm37_es	exon	126937119	126938317	0.0263229320704565	-	.	gene_id "sragcm37_gene_51470"; transcript_id "sragcm37_gene_51470_tx_3"; exon_id "chrX_126937119_126938317_-"; exonnum "5"; txlen "1529";
chrX	sragcm37_es	exon	126937119	126938317	0.0146238511502536	-	.	gene_id "sragcm37_gene_51470"; transcript_id "sragcm37_gene_51470_tx_6"; exon_id "chrX_126937119_126938317_-"; exonnum "6"; txlen "1588";
chrX	sragcm37_es	exon	126937119	126938317	0.0118383556930625	-	.	gene_id "sragcm37_gene_51470"; transcript_id "sragcm37_gene_51470_tx_9"; exon_id "chrX_126937119_126938317_-"; exonnum "4"; txlen "1436";
chrX	HAVANA	gene	126959280	126962074	0	-	.	gene_id "ENSMUSG00000083250.2"; gene_type "processed_pseudogene"; gene_name "Gm5403"; level 2; mgi_id "MGI:3644700"; havana_gene "OTTMUSG00000018646.1";
chrX	HAVANA	transcript	126959280	126962074	0	-	.	gene_id "ENSMUSG00000083250.2"; transcript_id "ENSMUST00000117105.2"; gene_type "processed_pseudogene"; gene_name "Gm5403"; transcript_type "processed_pseudogene"; transcript_name "Gm5403-201"; level 2; transcript_support_level "NA"; mgi_id "MGI:3644700"; ont "PGO:0000004"; tag "basic"; tag "Ensembl_canonical"; tag "GENCODE_Primary"; havana_gene "OTTMUSG00000018646.1"; havana_transcript "OTTMUST00000044897.1";
chrX	HAVANA	exon	126959280	126962074	0	-	.	gene_id "ENSMUSG00000083250.2"; transcript_id "ENSMUST00000117105.2"; gene_type "processed_pseudogene"; gene_name "Gm5403"; transcript_type "processed_pseudogene"; transcript_name "Gm5403-201"; exon_number 1; exon_id "ENSMUSE00000721357.2"; level 2; transcript_support_level "NA"; mgi_id "MGI:3644700"; ont "PGO:0000004"; tag "basic"; tag "Ensembl_canonical"; tag "GENCODE_Primary"; havana_gene "OTTMUSG00000018646.1"; havana_transcript "OTTMUST00000044897.1";
chrX	sragcm37_mid	exon	126968722	126968806	0.0116990809202029	-	.	gene_id "sragcm37_gene_51470"; transcript_id "sragcm37_gene_51470_tx_10"; exon_id "chrX_126968722_126968806_-"; exonnum "4"; txlen "836";
chrX	sragcm37_mid	exon	126968722	126968806	0.0116990809202029	-	.	gene_id "sragcm37_gene_51470"; transcript_id "sragcm37_gene_51470_tx_11"; exon_id "chrX_126968722_126968806_-"; exonnum "5"; txlen "895";
chrX	sragcm37_mid	exon	126968722	126968806	0.0116990809202029	-	.	gene_id "sragcm37_gene_51470"; transcript_id "sragcm37_gene_51470_tx_12"; exon_id "chrX_126968722_126968806_-"; exonnum "3"; txlen "743";
chrX	sragcm37_mid	exon	126968722	126968806	0.0115598061473433	-	.	gene_id "sragcm37_gene_51470"; transcript_id "sragcm37_gene_51470_tx_13"; exon_id "chrX_126968722_126968806_-"; exonnum "5"; txlen "2188";
chrX	sragcm37_mid	exon	126968722	126968806	0.0115598061473433	-	.	gene_id "sragcm37_gene_51470"; transcript_id "sragcm37_gene_51470_tx_14"; exon_id "chrX_126968722_126968806_-"; exonnum "5"; txlen "1495";
chrX	sragcm37_mid	exon	126968722	126968806	0.00668518909725881	-	.	gene_id "sragcm37_gene_51470"; transcript_id "sragcm37_gene_51470_tx_16"; exon_id "chrX_126968722_126968806_-"; exonnum "6"; txlen "2247";
chrX	sragcm37_mid	exon	126968722	126968806	0.00668518909725881	-	.	gene_id "sragcm37_gene_51470"; transcript_id "sragcm37_gene_51470_tx_17"; exon_id "chrX_126968722_126968806_-"; exonnum "6"; txlen "1554";
chrX	sragcm37_mid	exon	126968722	126968806	0.00348186932148896	-	.	gene_id "sragcm37_gene_51470"; transcript_id "sragcm37_gene_51470_tx_18"; exon_id "chrX_126968722_126968806_-"; exonnum "7"; txlen "2380";
chrX	sragcm37_mid	exon	126968722	126968806	0.00348186932148896	-	.	gene_id "sragcm37_gene_51470"; transcript_id "sragcm37_gene_51470_tx_19"; exon_id "chrX_126968722_126968806_-"; exonnum "7"; txlen "1687";
chrX	sragcm37_mid	exon	126968722	126968806	0.00292477023005073	-	.	gene_id "sragcm37_gene_51470"; transcript_id "sragcm37_gene_51470_tx_20"; exon_id "chrX_126968722_126968806_-"; exonnum "7"; txlen "2407";
chrX	sragcm37_mid	exon	126968722	126968806	0.00292477023005073	-	.	gene_id "sragcm37_gene_51470"; transcript_id "sragcm37_gene_51470_tx_21"; exon_id "chrX_126968722_126968806_-"; exonnum "6"; txlen "1748";
chrX	sragcm37_mid	exon	126968722	126968806	0.00292477023005073	-	.	gene_id "sragcm37_gene_51470"; transcript_id "sragcm37_gene_51470_tx_22"; exon_id "chrX_126968722_126968806_-"; exonnum "8"; txlen "1847";
chrX	sragcm37_mid	exon	126968722	126968806	0.0263229320704565	-	.	gene_id "sragcm37_gene_51470"; transcript_id "sragcm37_gene_51470_tx_3"; exon_id "chrX_126968722_126968806_-"; exonnum "4"; txlen "1529";
chrX	sragcm37_mid	exon	126968722	126968806	0.0146238511502536	-	.	gene_id "sragcm37_gene_51470"; transcript_id "sragcm37_gene_51470_tx_6"; exon_id "chrX_126968722_126968806_-"; exonnum "5"; txlen "1588";
chrX	sragcm37_mid	exon	126968722	126968806	0.0118383556930625	-	.	gene_id "sragcm37_gene_51470"; transcript_id "sragcm37_gene_51470_tx_9"; exon_id "chrX_126968722_126968806_-"; exonnum "3"; txlen "1436";
chrX	sragcm37_mid	exon	126969858	126969950	0.0116990809202029	-	.	gene_id "sragcm37_gene_51470"; transcript_id "sragcm37_gene_51470_tx_10"; exon_id "chrX_126969858_126969950_-"; exonnum "3"; txlen "836";
chrX	sragcm37_mid	exon	126969858	126969950	0.0116990809202029	-	.	gene_id "sragcm37_gene_51470"; transcript_id "sragcm37_gene_51470_tx_11"; exon_id "chrX_126969858_126969950_-"; exonnum "4"; txlen "895";
chrX	sragcm37_mid	exon	126969858	126969950	0.0115598061473433	-	.	gene_id "sragcm37_gene_51470"; transcript_id "sragcm37_gene_51470_tx_13"; exon_id "chrX_126969858_126969950_-"; exonnum "4"; txlen "2188";
chrX	sragcm37_mid	exon	126969858	126969950	0.0115598061473433	-	.	gene_id "sragcm37_gene_51470"; transcript_id "sragcm37_gene_51470_tx_14"; exon_id "chrX_126969858_126969950_-"; exonnum "4"; txlen "1495";
chrX	sragcm37_mid	exon	126969858	126969950	0.00668518909725881	-	.	gene_id "sragcm37_gene_51470"; transcript_id "sragcm37_gene_51470_tx_16"; exon_id "chrX_126969858_126969950_-"; exonnum "5"; txlen "2247";
chrX	sragcm37_mid	exon	126969858	126969950	0.00668518909725881	-	.	gene_id "sragcm37_gene_51470"; transcript_id "sragcm37_gene_51470_tx_17"; exon_id "chrX_126969858_126969950_-"; exonnum "5"; txlen "1554";
chrX	sragcm37_mid	exon	126969858	126969950	0.00348186932148896	-	.	gene_id "sragcm37_gene_51470"; transcript_id "sragcm37_gene_51470_tx_18"; exon_id "chrX_126969858_126969950_-"; exonnum "6"; txlen "2380";
chrX	sragcm37_mid	exon	126969858	126969950	0.00348186932148896	-	.	gene_id "sragcm37_gene_51470"; transcript_id "sragcm37_gene_51470_tx_19"; exon_id "chrX_126969858_126969950_-"; exonnum "6"; txlen "1687";
chrX	sragcm37_mid	exon	126969858	126969950	0.00292477023005073	-	.	gene_id "sragcm37_gene_51470"; transcript_id "sragcm37_gene_51470_tx_20"; exon_id "chrX_126969858_126969950_-"; exonnum "6"; txlen "2407";
chrX	sragcm37_mid	exon	126969858	126969950	0.00292477023005073	-	.	gene_id "sragcm37_gene_51470"; transcript_id "sragcm37_gene_51470_tx_21"; exon_id "chrX_126969858_126969950_-"; exonnum "5"; txlen "1748";
chrX	sragcm37_mid	exon	126969858	126969950	0.00292477023005073	-	.	gene_id "sragcm37_gene_51470"; transcript_id "sragcm37_gene_51470_tx_22"; exon_id "chrX_126969858_126969950_-"; exonnum "7"; txlen "1847";
chrX	sragcm37_mid	exon	126969858	126969950	0.0263229320704565	-	.	gene_id "sragcm37_gene_51470"; transcript_id "sragcm37_gene_51470_tx_3"; exon_id "chrX_126969858_126969950_-"; exonnum "3"; txlen "1529";
chrX	sragcm37_mid	exon	126969858	126969950	0.0146238511502536	-	.	gene_id "sragcm37_gene_51470"; transcript_id "sragcm37_gene_51470_tx_6"; exon_id "chrX_126969858_126969950_-"; exonnum "4"; txlen "1588";
chrX	sragcm37_mid	exon	126970863	126970921	0.0116990809202029	-	.	gene_id "sragcm37_gene_51470"; transcript_id "sragcm37_gene_51470_tx_11"; exon_id "chrX_126970863_126970921_-"; exonnum "3"; txlen "895";
chrX	sragcm37_mid	exon	126970863	126970921	0.00668518909725881	-	.	gene_id "sragcm37_gene_51470"; transcript_id "sragcm37_gene_51470_tx_16"; exon_id "chrX_126970863_126970921_-"; exonnum "4"; txlen "2247";
chrX	sragcm37_mid	exon	126970863	126970921	0.00668518909725881	-	.	gene_id "sragcm37_gene_51470"; transcript_id "sragcm37_gene_51470_tx_17"; exon_id "chrX_126970863_126970921_-"; exonnum "4"; txlen "1554";
chrX	sragcm37_mid	exon	126970863	126970921	0.00348186932148896	-	.	gene_id "sragcm37_gene_51470"; transcript_id "sragcm37_gene_51470_tx_18"; exon_id "chrX_126970863_126970921_-"; exonnum "5"; txlen "2380";
chrX	sragcm37_mid	exon	126970863	126970921	0.00348186932148896	-	.	gene_id "sragcm37_gene_51470"; transcript_id "sragcm37_gene_51470_tx_19"; exon_id "chrX_126970863_126970921_-"; exonnum "5"; txlen "1687";
chrX	sragcm37_mid	exon	126970863	126970921	0.00292477023005073	-	.	gene_id "sragcm37_gene_51470"; transcript_id "sragcm37_gene_51470_tx_20"; exon_id "chrX_126970863_126970921_-"; exonnum "5"; txlen "2407";
chrX	sragcm37_mid	exon	126970863	126970921	0.00292477023005073	-	.	gene_id "sragcm37_gene_51470"; transcript_id "sragcm37_gene_51470_tx_21"; exon_id "chrX_126970863_126970921_-"; exonnum "4"; txlen "1748";
chrX	sragcm37_mid	exon	126970863	126970921	0.00292477023005073	-	.	gene_id "sragcm37_gene_51470"; transcript_id "sragcm37_gene_51470_tx_22"; exon_id "chrX_126970863_126970921_-"; exonnum "6"; txlen "1847";
chrX	sragcm37_mid	exon	126970863	126970921	0.0146238511502536	-	.	gene_id "sragcm37_gene_51470"; transcript_id "sragcm37_gene_51470_tx_6"; exon_id "chrX_126970863_126970921_-"; exonnum "3"; txlen "1588";
chrX	sragcm37_es	exon	126985663	126986901	0.0568241073266998	-	.	gene_id "sragcm37_gene_51470"; transcript_id "sragcm37_gene_51470_tx_1"; exon_id "chrX_126985663_126986901_-"; exonnum "3"; txlen "1391";
chrX	sragcm37_es	exon	126985663	126986901	0.0111419818287647	-	.	gene_id "sragcm37_gene_51470"; transcript_id "sragcm37_gene_51470_tx_15"; exon_id "chrX_126985663_126986901_-"; exonnum "4"; txlen "1551";
chrX	sragcm37_es	exon	126985663	126986901	0.0444286525421991	-	.	gene_id "sragcm37_gene_51470"; transcript_id "sragcm37_gene_51470_tx_2"; exon_id "chrX_126985663_126986901_-"; exonnum "4"; txlen "2050";
chrX	sragcm37_es	exon	126985663	126986901	0.0263229320704565	-	.	gene_id "sragcm37_gene_51470"; transcript_id "sragcm37_gene_51470_tx_4"; exon_id "chrX_126985663_126986901_-"; exonnum "5"; txlen "2183";
chrX	sragcm37_es	exon	126985663	126986901	0.0183842700174617	-	.	gene_id "sragcm37_gene_51470"; transcript_id "sragcm37_gene_51470_tx_5"; exon_id "chrX_126985663_126986901_-"; exonnum "6"; txlen "2343";
chrX	sragcm37_es	exon	126985663	126986901	0.0121169052387816	-	.	gene_id "sragcm37_gene_51470"; transcript_id "sragcm37_gene_51470_tx_8"; exon_id "chrX_126985663_126986901_-"; exonnum "5"; txlen "2210";
chrX	sragcm37_mid	exon	126991399	126991558	0.0111419818287647	-	.	gene_id "sragcm37_gene_51470"; transcript_id "sragcm37_gene_51470_tx_15"; exon_id "chrX_126991399_126991558_-"; exonnum "3"; txlen "1551";
chrX	sragcm37_mid	exon	126991399	126991558	0.00292477023005073	-	.	gene_id "sragcm37_gene_51470"; transcript_id "sragcm37_gene_51470_tx_20"; exon_id "chrX_126991399_126991558_-"; exonnum "4"; txlen "2407";
chrX	sragcm37_mid	exon	126991399	126991558	0.00292477023005073	-	.	gene_id "sragcm37_gene_51470"; transcript_id "sragcm37_gene_51470_tx_21"; exon_id "chrX_126991399_126991558_-"; exonnum "3"; txlen "1748";
chrX	sragcm37_mid	exon	126991399	126991558	0.00292477023005073	-	.	gene_id "sragcm37_gene_51470"; transcript_id "sragcm37_gene_51470_tx_22"; exon_id "chrX_126991399_126991558_-"; exonnum "5"; txlen "1847";
chrX	sragcm37_mid	exon	126991399	126991558	0.0183842700174617	-	.	gene_id "sragcm37_gene_51470"; transcript_id "sragcm37_gene_51470_tx_5"; exon_id "chrX_126991399_126991558_-"; exonnum "5"; txlen "2343";
chrX	sragcm37_mid	exon	126991399	126991558	0.0121169052387816	-	.	gene_id "sragcm37_gene_51470"; transcript_id "sragcm37_gene_51470_tx_8"; exon_id "chrX_126991399_126991558_-"; exonnum "4"; txlen "2210";
chrX	sragcm37_mid	exon	126992222	126992354	0.00348186932148896	-	.	gene_id "sragcm37_gene_51470"; transcript_id "sragcm37_gene_51470_tx_18"; exon_id "chrX_126992222_126992354_-"; exonnum "4"; txlen "2380";
chrX	sragcm37_mid	exon	126992222	126992354	0.00348186932148896	-	.	gene_id "sragcm37_gene_51470"; transcript_id "sragcm37_gene_51470_tx_19"; exon_id "chrX_126992222_126992354_-"; exonnum "4"; txlen "1687";
chrX	sragcm37_mid	exon	126992222	126992354	0.00292477023005073	-	.	gene_id "sragcm37_gene_51470"; transcript_id "sragcm37_gene_51470_tx_22"; exon_id "chrX_126992222_126992354_-"; exonnum "4"; txlen "1847";
chrX	sragcm37_mid	exon	126992222	126992354	0.0263229320704565	-	.	gene_id "sragcm37_gene_51470"; transcript_id "sragcm37_gene_51470_tx_4"; exon_id "chrX_126992222_126992354_-"; exonnum "4"; txlen "2183";
chrX	sragcm37_mid	exon	126992222	126992354	0.0183842700174617	-	.	gene_id "sragcm37_gene_51470"; transcript_id "sragcm37_gene_51470_tx_5"; exon_id "chrX_126992222_126992354_-"; exonnum "4"; txlen "2343";
chrX	sragcm37_mid	exon	126992592	126993250	0.0115598061473433	-	.	gene_id "sragcm37_gene_51470"; transcript_id "sragcm37_gene_51470_tx_13"; exon_id "chrX_126992592_126993250_-"; exonnum "3"; txlen "2188";
chrX	sragcm37_mid	exon	126992592	126993250	0.0115598061473433	-	.	gene_id "sragcm37_gene_51470"; transcript_id "sragcm37_gene_51470_tx_14"; exon_id "chrX_126992592_126993250_-"; exonnum "3"; txlen "1495";
chrX	sragcm37_mid	exon	126992592	126993250	0.00668518909725881	-	.	gene_id "sragcm37_gene_51470"; transcript_id "sragcm37_gene_51470_tx_16"; exon_id "chrX_126992592_126993250_-"; exonnum "3"; txlen "2247";
chrX	sragcm37_mid	exon	126992592	126993250	0.00668518909725881	-	.	gene_id "sragcm37_gene_51470"; transcript_id "sragcm37_gene_51470_tx_17"; exon_id "chrX_126992592_126993250_-"; exonnum "3"; txlen "1554";
chrX	sragcm37_mid	exon	126992592	126993250	0.00348186932148896	-	.	gene_id "sragcm37_gene_51470"; transcript_id "sragcm37_gene_51470_tx_18"; exon_id "chrX_126992592_126993250_-"; exonnum "3"; txlen "2380";
chrX	sragcm37_mid	exon	126992592	126993250	0.00348186932148896	-	.	gene_id "sragcm37_gene_51470"; transcript_id "sragcm37_gene_51470_tx_19"; exon_id "chrX_126992592_126993250_-"; exonnum "3"; txlen "1687";
chrX	sragcm37_mid	exon	126992592	126993250	0.0444286525421991	-	.	gene_id "sragcm37_gene_51470"; transcript_id "sragcm37_gene_51470_tx_2"; exon_id "chrX_126992592_126993250_-"; exonnum "3"; txlen "2050";
chrX	sragcm37_mid	exon	126992592	126993250	0.00292477023005073	-	.	gene_id "sragcm37_gene_51470"; transcript_id "sragcm37_gene_51470_tx_20"; exon_id "chrX_126992592_126993250_-"; exonnum "3"; txlen "2407";
chrX	sragcm37_mid	exon	126992592	126993250	0.00292477023005073	-	.	gene_id "sragcm37_gene_51470"; transcript_id "sragcm37_gene_51470_tx_22"; exon_id "chrX_126992592_126993250_-"; exonnum "3"; txlen "1847";
chrX	sragcm37_mid	exon	126992592	126993250	0.0263229320704565	-	.	gene_id "sragcm37_gene_51470"; transcript_id "sragcm37_gene_51470_tx_4"; exon_id "chrX_126992592_126993250_-"; exonnum "3"; txlen "2183";
chrX	sragcm37_mid	exon	126992592	126993250	0.0183842700174617	-	.	gene_id "sragcm37_gene_51470"; transcript_id "sragcm37_gene_51470_tx_5"; exon_id "chrX_126992592_126993250_-"; exonnum "3"; txlen "2343";
chrX	sragcm37_mid	exon	126992592	126993250	0.0121169052387816	-	.	gene_id "sragcm37_gene_51470"; transcript_id "sragcm37_gene_51470_tx_8"; exon_id "chrX_126992592_126993250_-"; exonnum "3"; txlen "2210";
chrX	sragcm37_mid	exon	126994772	126994856	0.0568241073266998	-	.	gene_id "sragcm37_gene_51470"; transcript_id "sragcm37_gene_51470_tx_1"; exon_id "chrX_126994772_126994856_-"; exonnum "2"; txlen "1391";
chrX	sragcm37_mid	exon	126994772	126994856	0.0116990809202029	-	.	gene_id "sragcm37_gene_51470"; transcript_id "sragcm37_gene_51470_tx_10"; exon_id "chrX_126994772_126994856_-"; exonnum "2"; txlen "836";
chrX	sragcm37_mid	exon	126994772	126994856	0.0116990809202029	-	.	gene_id "sragcm37_gene_51470"; transcript_id "sragcm37_gene_51470_tx_11"; exon_id "chrX_126994772_126994856_-"; exonnum "2"; txlen "895";
chrX	sragcm37_mid	exon	126994772	126994856	0.0116990809202029	-	.	gene_id "sragcm37_gene_51470"; transcript_id "sragcm37_gene_51470_tx_12"; exon_id "chrX_126994772_126994856_-"; exonnum "2"; txlen "743";
chrX	sragcm37_mid	exon	126994772	126994856	0.0115598061473433	-	.	gene_id "sragcm37_gene_51470"; transcript_id "sragcm37_gene_51470_tx_13"; exon_id "chrX_126994772_126994856_-"; exonnum "2"; txlen "2188";
chrX	sragcm37_mid	exon	126994772	126994856	0.0115598061473433	-	.	gene_id "sragcm37_gene_51470"; transcript_id "sragcm37_gene_51470_tx_14"; exon_id "chrX_126994772_126994856_-"; exonnum "2"; txlen "1495";
chrX	sragcm37_mid	exon	126994772	126994856	0.0111419818287647	-	.	gene_id "sragcm37_gene_51470"; transcript_id "sragcm37_gene_51470_tx_15"; exon_id "chrX_126994772_126994856_-"; exonnum "2"; txlen "1551";
chrX	sragcm37_mid	exon	126994772	126994856	0.00668518909725881	-	.	gene_id "sragcm37_gene_51470"; transcript_id "sragcm37_gene_51470_tx_16"; exon_id "chrX_126994772_126994856_-"; exonnum "2"; txlen "2247";
chrX	sragcm37_mid	exon	126994772	126994856	0.00668518909725881	-	.	gene_id "sragcm37_gene_51470"; transcript_id "sragcm37_gene_51470_tx_17"; exon_id "chrX_126994772_126994856_-"; exonnum "2"; txlen "1554";
chrX	sragcm37_mid	exon	126994772	126994856	0.00348186932148896	-	.	gene_id "sragcm37_gene_51470"; transcript_id "sragcm37_gene_51470_tx_18"; exon_id "chrX_126994772_126994856_-"; exonnum "2"; txlen "2380";
chrX	sragcm37_mid	exon	126994772	126994856	0.00348186932148896	-	.	gene_id "sragcm37_gene_51470"; transcript_id "sragcm37_gene_51470_tx_19"; exon_id "chrX_126994772_126994856_-"; exonnum "2"; txlen "1687";
chrX	sragcm37_mid	exon	126994772	126994856	0.0444286525421991	-	.	gene_id "sragcm37_gene_51470"; transcript_id "sragcm37_gene_51470_tx_2"; exon_id "chrX_126994772_126994856_-"; exonnum "2"; txlen "2050";
chrX	sragcm37_mid	exon	126994772	126994856	0.00292477023005073	-	.	gene_id "sragcm37_gene_51470"; transcript_id "sragcm37_gene_51470_tx_20"; exon_id "chrX_126994772_126994856_-"; exonnum "2"; txlen "2407";
chrX	sragcm37_mid	exon	126994772	126994856	0.00292477023005073	-	.	gene_id "sragcm37_gene_51470"; transcript_id "sragcm37_gene_51470_tx_21"; exon_id "chrX_126994772_126994856_-"; exonnum "2"; txlen "1748";
chrX	sragcm37_mid	exon	126994772	126994856	0.00292477023005073	-	.	gene_id "sragcm37_gene_51470"; transcript_id "sragcm37_gene_51470_tx_22"; exon_id "chrX_126994772_126994856_-"; exonnum "2"; txlen "1847";
chrX	sragcm37_mid	exon	126994772	126994856	0.0263229320704565	-	.	gene_id "sragcm37_gene_51470"; transcript_id "sragcm37_gene_51470_tx_3"; exon_id "chrX_126994772_126994856_-"; exonnum "2"; txlen "1529";
chrX	sragcm37_mid	exon	126994772	126994856	0.0263229320704565	-	.	gene_id "sragcm37_gene_51470"; transcript_id "sragcm37_gene_51470_tx_4"; exon_id "chrX_126994772_126994856_-"; exonnum "2"; txlen "2183";
chrX	sragcm37_mid	exon	126994772	126994856	0.0183842700174617	-	.	gene_id "sragcm37_gene_51470"; transcript_id "sragcm37_gene_51470_tx_5"; exon_id "chrX_126994772_126994856_-"; exonnum "2"; txlen "2343";
chrX	sragcm37_mid	exon	126994772	126994856	0.0146238511502536	-	.	gene_id "sragcm37_gene_51470"; transcript_id "sragcm37_gene_51470_tx_6"; exon_id "chrX_126994772_126994856_-"; exonnum "2"; txlen "1588";
chrX	sragcm37_mid	exon	126994772	126994856	0.0121169052387816	-	.	gene_id "sragcm37_gene_51470"; transcript_id "sragcm37_gene_51470_tx_8"; exon_id "chrX_126994772_126994856_-"; exonnum "2"; txlen "2210";
chrX	sragcm37_mid	exon	126994772	126994856	0.0118383556930625	-	.	gene_id "sragcm37_gene_51470"; transcript_id "sragcm37_gene_51470_tx_9"; exon_id "chrX_126994772_126994856_-"; exonnum "2"; txlen "1436";
chrX	sragcm37_mid	exon	126996312	126996378	0.0568241073266998	-	.	gene_id "sragcm37_gene_51470"; transcript_id "sragcm37_gene_51470_tx_1"; exon_id "chrX_126996312_126996378_-"; exonnum "1"; txlen "1391";
chrX	sragcm37_mid	exon	126996312	126996378	0.0116990809202029	-	.	gene_id "sragcm37_gene_51470"; transcript_id "sragcm37_gene_51470_tx_10"; exon_id "chrX_126996312_126996378_-"; exonnum "1"; txlen "836";
chrX	sragcm37_mid	exon	126996312	126996378	0.0116990809202029	-	.	gene_id "sragcm37_gene_51470"; transcript_id "sragcm37_gene_51470_tx_11"; exon_id "chrX_126996312_126996378_-"; exonnum "1"; txlen "895";
chrX	sragcm37_mid	exon	126996312	126996378	0.0116990809202029	-	.	gene_id "sragcm37_gene_51470"; transcript_id "sragcm37_gene_51470_tx_12"; exon_id "chrX_126996312_126996378_-"; exonnum "1"; txlen "743";
chrX	sragcm37_mid	exon	126996312	126996378	0.0115598061473433	-	.	gene_id "sragcm37_gene_51470"; transcript_id "sragcm37_gene_51470_tx_13"; exon_id "chrX_126996312_126996378_-"; exonnum "1"; txlen "2188";
chrX	sragcm37_mid	exon	126996312	126996378	0.0115598061473433	-	.	gene_id "sragcm37_gene_51470"; transcript_id "sragcm37_gene_51470_tx_14"; exon_id "chrX_126996312_126996378_-"; exonnum "1"; txlen "1495";
chrX	sragcm37_mid	exon	126996312	126996378	0.0111419818287647	-	.	gene_id "sragcm37_gene_51470"; transcript_id "sragcm37_gene_51470_tx_15"; exon_id "chrX_126996312_126996378_-"; exonnum "1"; txlen "1551";
chrX	sragcm37_mid	exon	126996312	126996378	0.00668518909725881	-	.	gene_id "sragcm37_gene_51470"; transcript_id "sragcm37_gene_51470_tx_16"; exon_id "chrX_126996312_126996378_-"; exonnum "1"; txlen "2247";
chrX	sragcm37_mid	exon	126996312	126996378	0.00668518909725881	-	.	gene_id "sragcm37_gene_51470"; transcript_id "sragcm37_gene_51470_tx_17"; exon_id "chrX_126996312_126996378_-"; exonnum "1"; txlen "1554";
chrX	sragcm37_mid	exon	126996312	126996378	0.00348186932148896	-	.	gene_id "sragcm37_gene_51470"; transcript_id "sragcm37_gene_51470_tx_18"; exon_id "chrX_126996312_126996378_-"; exonnum "1"; txlen "2380";
chrX	sragcm37_mid	exon	126996312	126996378	0.00348186932148896	-	.	gene_id "sragcm37_gene_51470"; transcript_id "sragcm37_gene_51470_tx_19"; exon_id "chrX_126996312_126996378_-"; exonnum "1"; txlen "1687";
chrX	sragcm37_mid	exon	126996312	126996378	0.0444286525421991	-	.	gene_id "sragcm37_gene_51470"; transcript_id "sragcm37_gene_51470_tx_2"; exon_id "chrX_126996312_126996378_-"; exonnum "1"; txlen "2050";
chrX	sragcm37_mid	exon	126996312	126996378	0.00292477023005073	-	.	gene_id "sragcm37_gene_51470"; transcript_id "sragcm37_gene_51470_tx_20"; exon_id "chrX_126996312_126996378_-"; exonnum "1"; txlen "2407";
chrX	sragcm37_mid	exon	126996312	126996378	0.00292477023005073	-	.	gene_id "sragcm37_gene_51470"; transcript_id "sragcm37_gene_51470_tx_21"; exon_id "chrX_126996312_126996378_-"; exonnum "1"; txlen "1748";
chrX	sragcm37_mid	exon	126996312	126996378	0.00292477023005073	-	.	gene_id "sragcm37_gene_51470"; transcript_id "sragcm37_gene_51470_tx_22"; exon_id "chrX_126996312_126996378_-"; exonnum "1"; txlen "1847";
chrX	sragcm37_mid	exon	126996312	126996378	0.0263229320704565	-	.	gene_id "sragcm37_gene_51470"; transcript_id "sragcm37_gene_51470_tx_3"; exon_id "chrX_126996312_126996378_-"; exonnum "1"; txlen "1529";
chrX	sragcm37_mid	exon	126996312	126996378	0.0263229320704565	-	.	gene_id "sragcm37_gene_51470"; transcript_id "sragcm37_gene_51470_tx_4"; exon_id "chrX_126996312_126996378_-"; exonnum "1"; txlen "2183";
chrX	sragcm37_mid	exon	126996312	126996378	0.0183842700174617	-	.	gene_id "sragcm37_gene_51470"; transcript_id "sragcm37_gene_51470_tx_5"; exon_id "chrX_126996312_126996378_-"; exonnum "1"; txlen "2343";
chrX	sragcm37_mid	exon	126996312	126996378	0.0146238511502536	-	.	gene_id "sragcm37_gene_51470"; transcript_id "sragcm37_gene_51470_tx_6"; exon_id "chrX_126996312_126996378_-"; exonnum "1"; txlen "1588";
chrX	sragcm37_mid	exon	126996312	126996378	0.0121169052387816	-	.	gene_id "sragcm37_gene_51470"; transcript_id "sragcm37_gene_51470_tx_8"; exon_id "chrX_126996312_126996378_-"; exonnum "1"; txlen "2210";
chrX	sragcm37_mid	exon	126996312	126996378	0.0118383556930625	-	.	gene_id "sragcm37_gene_51470"; transcript_id "sragcm37_gene_51470_tx_9"; exon_id "chrX_126996312_126996378_-"; exonnum "1"; txlen "1436";
chrX	sragcm37_es	exon	127056051	127056680	0.0578867692552885	-	.	gene_id "sragcm37_gene_59827"; transcript_id "sragcm37_gene_59827_tx_1"; exon_id "chrX_127056051_127056680_-"; exonnum "2"; txlen "746";
chrX	sragcm37_ss	exon	127058802	127058917	0.0578867692552885	-	.	gene_id "sragcm37_gene_59827"; transcript_id "sragcm37_gene_59827_tx_1"; exon_id "chrX_127058802_127058917_-"; exonnum "1"; txlen "746";
chrX	sragcm37_es	exon	127145385	127146659	0.00988985096840068	-	.	gene_id "sragcm37_gene_65638"; transcript_id "sragcm37_gene_65638_tx_1"; exon_id "chrX_127145385_127146659_-"; exonnum "3"; txlen "1735";
chrX	sragcm37_es	exon	127145385	127146659	0.00568140374780464	-	.	gene_id "sragcm37_gene_65638"; transcript_id "sragcm37_gene_65638_tx_2"; exon_id "chrX_127145385_127146659_-"; exonnum "3"; txlen "1727";
chrX	sragcm37_mid	exon	127146953	127147301	0.00568140374780464	-	.	gene_id "sragcm37_gene_65638"; transcript_id "sragcm37_gene_65638_tx_2"; exon_id "chrX_127146953_127147301_-"; exonnum "2"; txlen "1727";
chrX	sragcm37_mid	exon	127146953	127147309	0.00988985096840068	-	.	gene_id "sragcm37_gene_65638"; transcript_id "sragcm37_gene_65638_tx_1"; exon_id "chrX_127146953_127147309_-"; exonnum "2"; txlen "1735";
chrX	sragcm37_mid	exon	127149750	127149852	0.00988985096840068	-	.	gene_id "sragcm37_gene_65638"; transcript_id "sragcm37_gene_65638_tx_1"; exon_id "chrX_127149750_127149852_-"; exonnum "1"; txlen "1735";
chrX	sragcm37_mid	exon	127149750	127149852	0.00568140374780464	-	.	gene_id "sragcm37_gene_65638"; transcript_id "sragcm37_gene_65638_tx_2"; exon_id "chrX_127149750_127149852_-"; exonnum "1"; txlen "1727";
chrX	sragcm37_es	exon	127228822	127229041	0.0138878758279669	-	.	gene_id "ENSMUSG00002075700.1"; transcript_id "ENSMUSG00002075700.1_tx_4"; exon_id "chrX_127228822_127229041_-"; exonnum "5"; txlen "802";
chrX	sragcm37_es	exon	127228822	127229041	0.00315633541544702	-	.	gene_id "ENSMUSG00002075700.1"; transcript_id "ENSMUSG00002075700.1_tx_5"; exon_id "chrX_127228822_127229041_-"; exonnum "5"; txlen "739";
chrX	sragcm37_mid	exon	127257712	127257875	0.0138878758279669	-	.	gene_id "ENSMUSG00002075700.1"; transcript_id "ENSMUSG00002075700.1_tx_4"; exon_id "chrX_127257712_127257875_-"; exonnum "4"; txlen "802";
chrX	sragcm37_mid	exon	127257712	127257875	0.00315633541544702	-	.	gene_id "ENSMUSG00002075700.1"; transcript_id "ENSMUSG00002075700.1_tx_5"; exon_id "chrX_127257712_127257875_-"; exonnum "4"; txlen "739";
chrX	sragcm37_mid	exon	127267152	127267287	0.0138878758279669	-	.	gene_id "ENSMUSG00002075700.1"; transcript_id "ENSMUSG00002075700.1_tx_4"; exon_id "chrX_127267152_127267287_-"; exonnum "3"; txlen "802";
chrX	sragcm37_mid	exon	127267152	127267287	0.00315633541544702	-	.	gene_id "ENSMUSG00002075700.1"; transcript_id "ENSMUSG00002075700.1_tx_5"; exon_id "chrX_127267152_127267287_-"; exonnum "3"; txlen "739";
chrX	sragcm37_mid	exon	127273775	127273907	0.0138878758279669	-	.	gene_id "ENSMUSG00002075700.1"; transcript_id "ENSMUSG00002075700.1_tx_4"; exon_id "chrX_127273775_127273907_-"; exonnum "2"; txlen "802";
chrX	sragcm37_mid	exon	127273775	127273907	0.00315633541544702	-	.	gene_id "ENSMUSG00002075700.1"; transcript_id "ENSMUSG00002075700.1_tx_5"; exon_id "chrX_127273775_127273907_-"; exonnum "2"; txlen "739";
chrX	sragcm37_ss	exon	127274179	127274327	0.0138878758279669	-	.	gene_id "ENSMUSG00002075700.1"; transcript_id "ENSMUSG00002075700.1_tx_4"; exon_id "chrX_127274179_127274327_-"; exonnum "1"; txlen "802";
chrX	sragcm37_ss	exon	127275661	127275746	0.00315633541544702	-	.	gene_id "ENSMUSG00002075700.1"; transcript_id "ENSMUSG00002075700.1_tx_5"; exon_id "chrX_127275661_127275746_-"; exonnum "1"; txlen "739";
chrX	ENSEMBL	gene	127423438	127423558	0	-	.	gene_id "ENSMUSG00002075700.1"; gene_type "miRNA"; gene_name "Gm54502"; level 3; mgi_id "MGI:6845484";
chrX	ENSEMBL	transcript	127423438	127423558	0	-	.	gene_id "ENSMUSG00002075700.1"; transcript_id "ENSMUST00020181933.1"; gene_type "miRNA"; gene_name "Gm54502"; transcript_type "miRNA"; transcript_name "Gm54502-201"; level 3; mgi_id "MGI:6845484"; tag "basic"; tag "Ensembl_canonical"; tag "GENCODE_Primary";
chrX	ENSEMBL	exon	127423438	127423558	0	-	.	gene_id "ENSMUSG00002075700.1"; transcript_id "ENSMUST00020181933.1"; gene_type "miRNA"; gene_name "Gm54502"; transcript_type "miRNA"; transcript_name "Gm54502-201"; exon_number 1; exon_id "ENSMUSE00011469318.1"; level 3; mgi_id "MGI:6845484"; tag "basic"; tag "Ensembl_canonical"; tag "GENCODE_Primary";
chrX	ENSEMBL	gene	128057503	128057634	0	-	.	gene_id "ENSMUSG00000089284.3"; gene_type "snoRNA"; gene_name "Gm26029"; level 3; mgi_id "MGI:5455806";
chrX	ENSEMBL	transcript	128057503	128057634	0	-	.	gene_id "ENSMUSG00000089284.3"; transcript_id "ENSMUST00000158659.3"; gene_type "snoRNA"; gene_name "Gm26029"; transcript_type "snoRNA"; transcript_name "Gm26029-201"; level 3; transcript_support_level "NA"; mgi_id "MGI:5455806"; tag "basic"; tag "Ensembl_canonical"; tag "GENCODE_Primary";
chrX	ENSEMBL	exon	128057503	128057634	0	-	.	gene_id "ENSMUSG00000089284.3"; transcript_id "ENSMUST00000158659.3"; gene_type "snoRNA"; gene_name "Gm26029"; transcript_type "snoRNA"; transcript_name "Gm26029-201"; exon_number 1; exon_id "ENSMUSE00000847794.2"; level 3; transcript_support_level "NA"; mgi_id "MGI:5455806"; tag "basic"; tag "Ensembl_canonical"; tag "GENCODE_Primary";
chrX	sragcm37_es	exon	128143331	128143714	0.162696496157461	-	.	gene_id "sragcm37_gene_59828"; transcript_id "sragcm37_gene_59828_tx_1"; exon_id "chrX_128143331_128143714_-"; exonnum "2"; txlen "509";
chrX	sragcm37_es	exon	128143331	128143714	0.0528810650579297	-	.	gene_id "sragcm37_gene_59828"; transcript_id "sragcm37_gene_59828_tx_4"; exon_id "chrX_128143331_128143714_-"; exonnum "3"; txlen "676";
chrX	sragcm37_es	exon	128143331	128143714	0.00378336622510587	-	.	gene_id "sragcm37_gene_59828"; transcript_id "sragcm37_gene_59828_tx_7"; exon_id "chrX_128143331_128143714_-"; exonnum "4"; txlen "710";
chrX	sragcm37_es	exon	128176546	128176959	0.0714274490648739	-	.	gene_id "sragcm37_gene_59828"; transcript_id "sragcm37_gene_59828_tx_2"; exon_id "chrX_128176546_128176959_-"; exonnum "2"; txlen "539";
chrX	sragcm37_es	exon	128176546	128176959	0.0617261445962177	-	.	gene_id "sragcm37_gene_59828"; transcript_id "sragcm37_gene_59828_tx_3"; exon_id "chrX_128176546_128176959_-"; exonnum "3"; txlen "573";
chrX	sragcm37_es	exon	128176546	128176959	0.0421155195698775	-	.	gene_id "sragcm37_gene_59828"; transcript_id "sragcm37_gene_59828_tx_5"; exon_id "chrX_128176546_128176959_-"; exonnum "3"; txlen "706";
chrX	sragcm37_es	exon	128176546	128176959	0.0130566579007544	-	.	gene_id "sragcm37_gene_59828"; transcript_id "sragcm37_gene_59828_tx_6"; exon_id "chrX_128176546_128176959_-"; exonnum "4"; txlen "740";
chrX	sragcm37_mid	exon	128183661	128183694	0.0617261445962177	-	.	gene_id "sragcm37_gene_59828"; transcript_id "sragcm37_gene_59828_tx_3"; exon_id "chrX_128183661_128183694_-"; exonnum "2"; txlen "573";
chrX	sragcm37_mid	exon	128183661	128183694	0.0130566579007544	-	.	gene_id "sragcm37_gene_59828"; transcript_id "sragcm37_gene_59828_tx_6"; exon_id "chrX_128183661_128183694_-"; exonnum "3"; txlen "740";
chrX	sragcm37_mid	exon	128183661	128183694	0.00378336622510587	-	.	gene_id "sragcm37_gene_59828"; transcript_id "sragcm37_gene_59828_tx_7"; exon_id "chrX_128183661_128183694_-"; exonnum "3"; txlen "710";
chrX	sragcm37_mid	exon	128184407	128184573	0.0528810650579297	-	.	gene_id "sragcm37_gene_59828"; transcript_id "sragcm37_gene_59828_tx_4"; exon_id "chrX_128184407_128184573_-"; exonnum "2"; txlen "676";
chrX	sragcm37_mid	exon	128184407	128184573	0.0421155195698775	-	.	gene_id "sragcm37_gene_59828"; transcript_id "sragcm37_gene_59828_tx_5"; exon_id "chrX_128184407_128184573_-"; exonnum "2"; txlen "706";
chrX	sragcm37_mid	exon	128184407	128184573	0.0130566579007544	-	.	gene_id "sragcm37_gene_59828"; transcript_id "sragcm37_gene_59828_tx_6"; exon_id "chrX_128184407_128184573_-"; exonnum "2"; txlen "740";
chrX	sragcm37_mid	exon	128184407	128184573	0.00378336622510587	-	.	gene_id "sragcm37_gene_59828"; transcript_id "sragcm37_gene_59828_tx_7"; exon_id "chrX_128184407_128184573_-"; exonnum "2"; txlen "710";
chrX	sragcm37_ss	exon	128185862	128185986	0.162696496157461	-	.	gene_id "sragcm37_gene_59828"; transcript_id "sragcm37_gene_59828_tx_1"; exon_id "chrX_128185862_128185986_-"; exonnum "1"; txlen "509";
chrX	sragcm37_ss	exon	128185862	128185986	0.0714274490648739	-	.	gene_id "sragcm37_gene_59828"; transcript_id "sragcm37_gene_59828_tx_2"; exon_id "chrX_128185862_128185986_-"; exonnum "1"; txlen "539";
chrX	sragcm37_ss	exon	128185862	128185986	0.0617261445962177	-	.	gene_id "sragcm37_gene_59828"; transcript_id "sragcm37_gene_59828_tx_3"; exon_id "chrX_128185862_128185986_-"; exonnum "1"; txlen "573";
chrX	sragcm37_ss	exon	128185862	128185986	0.0528810650579297	-	.	gene_id "sragcm37_gene_59828"; transcript_id "sragcm37_gene_59828_tx_4"; exon_id "chrX_128185862_128185986_-"; exonnum "1"; txlen "676";
chrX	sragcm37_ss	exon	128185862	128185986	0.0421155195698775	-	.	gene_id "sragcm37_gene_59828"; transcript_id "sragcm37_gene_59828_tx_5"; exon_id "chrX_128185862_128185986_-"; exonnum "1"; txlen "706";
chrX	sragcm37_ss	exon	128185862	128185986	0.0130566579007544	-	.	gene_id "sragcm37_gene_59828"; transcript_id "sragcm37_gene_59828_tx_6"; exon_id "chrX_128185862_128185986_-"; exonnum "1"; txlen "740";
chrX	sragcm37_ss	exon	128185862	128185986	0.00378336622510587	-	.	gene_id "sragcm37_gene_59828"; transcript_id "sragcm37_gene_59828_tx_7"; exon_id "chrX_128185862_128185986_-"; exonnum "1"; txlen "710";
chrX	ENSEMBL	gene	128205545	128205822	0	-	.	gene_id "ENSMUSG00002075379.1"; gene_type "misc_RNA"; gene_name "Gm54504"; level 3; mgi_id "MGI:6845488";
chrX	ENSEMBL	transcript	128205545	128205822	0	-	.	gene_id "ENSMUSG00002075379.1"; transcript_id "ENSMUST00020182117.1"; gene_type "misc_RNA"; gene_name "Gm54504"; transcript_type "misc_RNA"; transcript_name "Gm54504-201"; level 3; mgi_id "MGI:6845488"; tag "basic"; tag "Ensembl_canonical"; tag "GENCODE_Primary";
chrX	ENSEMBL	exon	128205545	128205822	0	-	.	gene_id "ENSMUSG00002075379.1"; transcript_id "ENSMUST00020182117.1"; gene_type "misc_RNA"; gene_name "Gm54504"; transcript_type "misc_RNA"; transcript_name "Gm54504-201"; exon_number 1; exon_id "ENSMUSE00011469147.1"; level 3; mgi_id "MGI:6845488"; tag "basic"; tag "Ensembl_canonical"; tag "GENCODE_Primary";
chrX	HAVANA	gene	128418274	128419275	0	-	.	gene_id "ENSMUSG00000084337.2"; gene_type "processed_pseudogene"; gene_name "Gm14986"; level 2; mgi_id "MGI:3708105"; havana_gene "OTTMUSG00000018668.1";
chrX	HAVANA	transcript	128418274	128419275	0	-	.	gene_id "ENSMUSG00000084337.2"; transcript_id "ENSMUST00000121262.2"; gene_type "processed_pseudogene"; gene_name "Gm14986"; transcript_type "processed_pseudogene"; transcript_name "Gm14986-201"; level 2; transcript_support_level "NA"; mgi_id "MGI:3708105"; ont "PGO:0000004"; tag "basic"; tag "Ensembl_canonical"; tag "GENCODE_Primary"; havana_gene "OTTMUSG00000018668.1"; havana_transcript "OTTMUST00000044925.1";
chrX	HAVANA	exon	128418274	128419275	0	-	.	gene_id "ENSMUSG00000084337.2"; transcript_id "ENSMUST00000121262.2"; gene_type "processed_pseudogene"; gene_name "Gm14986"; transcript_type "processed_pseudogene"; transcript_name "Gm14986-201"; exon_number 1; exon_id "ENSMUSE00000712578.2"; level 2; transcript_support_level "NA"; mgi_id "MGI:3708105"; ont "PGO:0000004"; tag "basic"; tag "Ensembl_canonical"; tag "GENCODE_Primary"; havana_gene "OTTMUSG00000018668.1"; havana_transcript "OTTMUST00000044925.1";
chrX	HAVANA	exon	128506688	128507210	0	-	.	gene_id "ENSMUSG00000123913.1"; transcript_id "ENSMUST00000260777.1"; gene_type "lncRNA"; gene_name "ENSMUSG00000123913"; transcript_type "lncRNA"; transcript_name "ENSMUST00000260777"; exon_number 2; exon_id "ENSMUSE00001517956.1"; level 2; tag "TAGENE";
chrX	HAVANA	exon	128506688	128507210	0	-	.	gene_id "ENSMUSG00000123913.1"; transcript_id "ENSMUST00000260776.1"; gene_type "lncRNA"; gene_name "ENSMUSG00000123913"; transcript_type "lncRNA"; transcript_name "ENSMUST00000260776"; exon_number 2; exon_id "ENSMUSE00001517956.1"; level 2; tag "Ensembl_canonical"; tag "GENCODE_Primary"; tag "TAGENE";
chrX	HAVANA	transcript	128506688	128514169	0	-	.	gene_id "ENSMUSG00000123913.1"; transcript_id "ENSMUST00000260777.1"; gene_type "lncRNA"; gene_name "ENSMUSG00000123913"; transcript_type "lncRNA"; transcript_name "ENSMUST00000260777"; level 2; tag "TAGENE";
chrX	HAVANA	gene	128506688	128515703	0	-	.	gene_id "ENSMUSG00000123913.1"; gene_type "lncRNA"; gene_name "ENSMUSG00000123913"; level 2; tag "overlapping_locus"; tag "overlaps_pseudogene";
chrX	HAVANA	transcript	128506688	128515703	0	-	.	gene_id "ENSMUSG00000123913.1"; transcript_id "ENSMUST00000260776.1"; gene_type "lncRNA"; gene_name "ENSMUSG00000123913"; transcript_type "lncRNA"; transcript_name "ENSMUST00000260776"; level 2; tag "Ensembl_canonical"; tag "GENCODE_Primary"; tag "TAGENE";
chrX	HAVANA	exon	128506697	128507210	0	-	.	gene_id "ENSMUSG00000123913.1"; transcript_id "ENSMUST00000260778.1"; gene_type "lncRNA"; gene_name "ENSMUSG00000123913"; transcript_type "lncRNA"; transcript_name "ENSMUST00000260778"; exon_number 2; exon_id "ENSMUSE00001517951.1"; level 2; tag "basic"; tag "TAGENE";
chrX	ENSEMBL_gcm37	exon	128506697	128507210	0.175224408785638	-	.	gene_id "ENSMUSG00000123913.1"; transcript_id "ENSMUSG00000123913.1_tx_2"; exon_id "chrX_128506697_128507210_-"; exonnum "2"; txlen "626";
chrX	HAVANA	transcript	128506697	128514169	0	-	.	gene_id "ENSMUSG00000123913.1"; transcript_id "ENSMUST00000260778.1"; gene_type "lncRNA"; gene_name "ENSMUSG00000123913"; transcript_type "lncRNA"; transcript_name "ENSMUST00000260778"; level 2; tag "basic"; tag "TAGENE";
chrX	HAVANA	exon	128506856	128507210	0	-	.	gene_id "ENSMUSG00000123913.1"; transcript_id "ENSMUST00000260779.1"; gene_type "lncRNA"; gene_name "ENSMUSG00000123913"; transcript_type "lncRNA"; transcript_name "ENSMUST00000260779"; exon_number 2; exon_id "ENSMUSE00001517953.1"; level 2; tag "TAGENE";
chrX	HAVANA	transcript	128506856	128514128	0	-	.	gene_id "ENSMUSG00000123913.1"; transcript_id "ENSMUST00000260779.1"; gene_type "lncRNA"; gene_name "ENSMUSG00000123913"; transcript_type "lncRNA"; transcript_name "ENSMUST00000260779"; level 2; tag "TAGENE";
chrX	HAVANA	gene	128506883	128507205	0	-	.	gene_id "ENSMUSG00000081874.2"; gene_type "transcribed_processed_pseudogene"; gene_name "Gm14983"; level 2; mgi_id "MGI:3708104"; tag "overlapping_locus"; havana_gene "OTTMUSG00000018665.1";
chrX	HAVANA	transcript	128506883	128507205	0	-	.	gene_id "ENSMUSG00000081874.2"; transcript_id "ENSMUST00000121551.2"; gene_type "transcribed_processed_pseudogene"; gene_name "Gm14983"; transcript_type "transcribed_processed_pseudogene"; transcript_name "Gm14983-201"; level 2; transcript_support_level "NA"; mgi_id "MGI:3708104"; ont "PGO:0000004"; ont "PGO:0000019"; tag "basic"; tag "Ensembl_canonical"; tag "GENCODE_Primary"; havana_gene "OTTMUSG00000018665.1"; havana_transcript "OTTMUST00000044922.1";
chrX	HAVANA	exon	128506883	128507205	0	-	.	gene_id "ENSMUSG00000081874.2"; transcript_id "ENSMUST00000121551.2"; gene_type "transcribed_processed_pseudogene"; gene_name "Gm14983"; transcript_type "transcribed_processed_pseudogene"; transcript_name "Gm14983-201"; exon_number 1; exon_id "ENSMUSE00000716349.2"; level 2; transcript_support_level "NA"; mgi_id "MGI:3708104"; ont "PGO:0000004"; ont "PGO:0000019"; tag "basic"; tag "Ensembl_canonical"; tag "GENCODE_Primary"; havana_gene "OTTMUSG00000018665.1"; havana_transcript "OTTMUST00000044922.1";
chrX	HAVANA	exon	128513757	128514169	0	-	.	gene_id "ENSMUSG00000123913.1"; transcript_id "ENSMUST00000260778.1"; gene_type "lncRNA"; gene_name "ENSMUSG00000123913"; transcript_type "lncRNA"; transcript_name "ENSMUST00000260778"; exon_number 1; exon_id "ENSMUSE00001517952.1"; level 2; tag "basic"; tag "TAGENE";
chrX	HAVANA	exon	128513761	128514128	0	-	.	gene_id "ENSMUSG00000123913.1"; transcript_id "ENSMUST00000260779.1"; gene_type "lncRNA"; gene_name "ENSMUSG00000123913"; transcript_type "lncRNA"; transcript_name "ENSMUST00000260779"; exon_number 1; exon_id "ENSMUSE00001517954.1"; level 2; tag "TAGENE";
chrX	HAVANA	exon	128513987	128514169	0	-	.	gene_id "ENSMUSG00000123913.1"; transcript_id "ENSMUST00000260777.1"; gene_type "lncRNA"; gene_name "ENSMUSG00000123913"; transcript_type "lncRNA"; transcript_name "ENSMUST00000260777"; exon_number 1; exon_id "ENSMUSE00001517955.1"; level 2; tag "TAGENE";
chrX	HAVANA	exon	128515423	128515703	0	-	.	gene_id "ENSMUSG00000123913.1"; transcript_id "ENSMUST00000260776.1"; gene_type "lncRNA"; gene_name "ENSMUSG00000123913"; transcript_type "lncRNA"; transcript_name "ENSMUST00000260776"; exon_number 1; exon_id "ENSMUSE00001517957.1"; level 2; tag "Ensembl_canonical"; tag "GENCODE_Primary"; tag "TAGENE";
chrX	sragcm37_ss	exon	128524773	128524884	0.175224408785638	-	.	gene_id "ENSMUSG00000123913.1"; transcript_id "ENSMUSG00000123913.1_tx_2"; exon_id "chrX_128524773_128524884_-"; exonnum "1"; txlen "626";
chrX	sragcm37_mid	exon	128540966	128541033	0.00417824318578675	-	.	gene_id "sragcm37_gene_55597"; transcript_id "sragcm37_gene_55597_tx_1"; exon_id "chrX_128540966_128541033_-"; exonnum "5"; txlen "609";
chrX	sragcm37_mid	exon	128540966	128541033	0.00111419818287647	-	.	gene_id "sragcm37_gene_55597"; transcript_id "sragcm37_gene_55597_tx_2"; exon_id "chrX_128540966_128541033_-"; exonnum "4"; txlen "510";
chrX	sragcm37_mid	exon	128543008	128543101	0.00417824318578675	-	.	gene_id "sragcm37_gene_55597"; transcript_id "sragcm37_gene_55597_tx_1"; exon_id "chrX_128543008_128543101_-"; exonnum "4"; txlen "609";
chrX	sragcm37_mid	exon	128543008	128543101	0.00111419818287647	-	.	gene_id "sragcm37_gene_55597"; transcript_id "sragcm37_gene_55597_tx_2"; exon_id "chrX_128543008_128543101_-"; exonnum "3"; txlen "510";
chrX	sragcm37_mid	exon	128544685	128544783	0.00417824318578675	-	.	gene_id "sragcm37_gene_55597"; transcript_id "sragcm37_gene_55597_tx_1"; exon_id "chrX_128544685_128544783_-"; exonnum "3"; txlen "609";
chrX	sragcm37_mid	exon	128544875	128545113	0.00417824318578675	-	.	gene_id "sragcm37_gene_55597"; transcript_id "sragcm37_gene_55597_tx_1"; exon_id "chrX_128544875_128545113_-"; exonnum "2"; txlen "609";
chrX	sragcm37_mid	exon	128544875	128545113	0.00111419818287647	-	.	gene_id "sragcm37_gene_55597"; transcript_id "sragcm37_gene_55597_tx_2"; exon_id "chrX_128544875_128545113_-"; exonnum "2"; txlen "510";
chrX	sragcm37_ss	exon	128574347	128574455	0.00417824318578675	-	.	gene_id "sragcm37_gene_55597"; transcript_id "sragcm37_gene_55597_tx_1"; exon_id "chrX_128574347_128574455_-"; exonnum "1"; txlen "609";
chrX	sragcm37_ss	exon	128574347	128574455	0.00111419818287647	-	.	gene_id "sragcm37_gene_55597"; transcript_id "sragcm37_gene_55597_tx_2"; exon_id "chrX_128574347_128574455_-"; exonnum "1"; txlen "510";
chrX	sragcm37_es	exon	128965078	128965379	0.0188440639648586	-	.	gene_id "sragcm37_gene_50104"; transcript_id "sragcm37_gene_50104_tx_10"; exon_id "chrX_128965078_128965379_-"; exonnum "6"; txlen "775";
chrX	sragcm37_es	exon	128965078	128965379	0.191364718539685	-	.	gene_id "sragcm37_gene_50104"; transcript_id "sragcm37_gene_50104_tx_2"; exon_id "chrX_128965078_128965379_-"; exonnum "6"; txlen "773";
chrX	sragcm37_es	exon	128965078	128965379	0.107541123661521	-	.	gene_id "sragcm37_gene_50104"; transcript_id "sragcm37_gene_50104_tx_3"; exon_id "chrX_128965078_128965379_-"; exonnum "4"; txlen "594";
chrX	sragcm37_es	exon	128965078	128965379	0.0893468550057953	-	.	gene_id "sragcm37_gene_50104"; transcript_id "sragcm37_gene_50104_tx_4"; exon_id "chrX_128965078_128965379_-"; exonnum "5"; txlen "674";
chrX	sragcm37_es	exon	128965078	128965379	0.0721272793137693	-	.	gene_id "sragcm37_gene_50104"; transcript_id "sragcm37_gene_50104_tx_5"; exon_id "chrX_128965078_128965379_-"; exonnum "5"; txlen "684";
chrX	sragcm37_es	exon	128965078	128965379	0.0721272793137693	-	.	gene_id "sragcm37_gene_50104"; transcript_id "sragcm37_gene_50104_tx_6"; exon_id "chrX_128965078_128965379_-"; exonnum "3"; txlen "505";
chrX	sragcm37_es	exon	128965078	128965379	0.0721272793137693	-	.	gene_id "sragcm37_gene_50104"; transcript_id "sragcm37_gene_50104_tx_7"; exon_id "chrX_128965078_128965379_-"; exonnum "4"; txlen "585";
chrX	sragcm37_es	exon	128965078	128965379	0.0477599552212797	-	.	gene_id "sragcm37_gene_50104"; transcript_id "sragcm37_gene_50104_tx_9"; exon_id "chrX_128965078_128965379_-"; exonnum "3"; txlen "503";
chrX	sragcm37_mid	exon	128965984	128966072	0.0188440639648586	-	.	gene_id "sragcm37_gene_50104"; transcript_id "sragcm37_gene_50104_tx_10"; exon_id "chrX_128965984_128966072_-"; exonnum "5"; txlen "775";
chrX	sragcm37_mid	exon	128965984	128966072	0.191364718539685	-	.	gene_id "sragcm37_gene_50104"; transcript_id "sragcm37_gene_50104_tx_2"; exon_id "chrX_128965984_128966072_-"; exonnum "5"; txlen "773";
chrX	sragcm37_mid	exon	128965984	128966072	0.107541123661521	-	.	gene_id "sragcm37_gene_50104"; transcript_id "sragcm37_gene_50104_tx_3"; exon_id "chrX_128965984_128966072_-"; exonnum "3"; txlen "594";
chrX	sragcm37_mid	exon	128965984	128966072	0.0893468550057953	-	.	gene_id "sragcm37_gene_50104"; transcript_id "sragcm37_gene_50104_tx_4"; exon_id "chrX_128965984_128966072_-"; exonnum "4"; txlen "674";
chrX	sragcm37_mid	exon	128965984	128966072	0.0477599552212797	-	.	gene_id "sragcm37_gene_50104"; transcript_id "sragcm37_gene_50104_tx_9"; exon_id "chrX_128965984_128966072_-"; exonnum "2"; txlen "503";
chrX	sragcm37_mid	exon	128979921	128980011	0.0188440639648586	-	.	gene_id "sragcm37_gene_50104"; transcript_id "sragcm37_gene_50104_tx_10"; exon_id "chrX_128979921_128980011_-"; exonnum "4"; txlen "775";
chrX	sragcm37_mid	exon	128979921	128980011	0.191364718539685	-	.	gene_id "sragcm37_gene_50104"; transcript_id "sragcm37_gene_50104_tx_2"; exon_id "chrX_128979921_128980011_-"; exonnum "4"; txlen "773";
chrX	sragcm37_mid	exon	128979921	128980011	0.107541123661521	-	.	gene_id "sragcm37_gene_50104"; transcript_id "sragcm37_gene_50104_tx_3"; exon_id "chrX_128979921_128980011_-"; exonnum "2"; txlen "594";
chrX	sragcm37_mid	exon	128979921	128980011	0.0893468550057953	-	.	gene_id "sragcm37_gene_50104"; transcript_id "sragcm37_gene_50104_tx_4"; exon_id "chrX_128979921_128980011_-"; exonnum "3"; txlen "674";
chrX	sragcm37_mid	exon	128979921	128980011	0.0721272793137693	-	.	gene_id "sragcm37_gene_50104"; transcript_id "sragcm37_gene_50104_tx_5"; exon_id "chrX_128979921_128980011_-"; exonnum "4"; txlen "684";
chrX	sragcm37_mid	exon	128979921	128980011	0.0721272793137693	-	.	gene_id "sragcm37_gene_50104"; transcript_id "sragcm37_gene_50104_tx_6"; exon_id "chrX_128979921_128980011_-"; exonnum "2"; txlen "505";
chrX	sragcm37_mid	exon	128979921	128980011	0.0721272793137693	-	.	gene_id "sragcm37_gene_50104"; transcript_id "sragcm37_gene_50104_tx_7"; exon_id "chrX_128979921_128980011_-"; exonnum "3"; txlen "585";
chrX	sragcm37_mid	exon	128983296	128983375	0.0188440639648586	-	.	gene_id "sragcm37_gene_50104"; transcript_id "sragcm37_gene_50104_tx_10"; exon_id "chrX_128983296_128983375_-"; exonnum "3"; txlen "775";
chrX	sragcm37_mid	exon	128983296	128983375	0.191364718539685	-	.	gene_id "sragcm37_gene_50104"; transcript_id "sragcm37_gene_50104_tx_2"; exon_id "chrX_128983296_128983375_-"; exonnum "3"; txlen "773";
chrX	sragcm37_mid	exon	128983296	128983375	0.0893468550057953	-	.	gene_id "sragcm37_gene_50104"; transcript_id "sragcm37_gene_50104_tx_4"; exon_id "chrX_128983296_128983375_-"; exonnum "2"; txlen "674";
chrX	sragcm37_mid	exon	128983296	128983375	0.0721272793137693	-	.	gene_id "sragcm37_gene_50104"; transcript_id "sragcm37_gene_50104_tx_5"; exon_id "chrX_128983296_128983375_-"; exonnum "3"; txlen "684";
chrX	sragcm37_mid	exon	128983296	128983375	0.0721272793137693	-	.	gene_id "sragcm37_gene_50104"; transcript_id "sragcm37_gene_50104_tx_7"; exon_id "chrX_128983296_128983375_-"; exonnum "2"; txlen "585";
chrX	sragcm37_mid	exon	128985975	128986073	0.0188440639648586	-	.	gene_id "sragcm37_gene_50104"; transcript_id "sragcm37_gene_50104_tx_10"; exon_id "chrX_128985975_128986073_-"; exonnum "2"; txlen "775";
chrX	sragcm37_mid	exon	128985975	128986073	0.191364718539685	-	.	gene_id "sragcm37_gene_50104"; transcript_id "sragcm37_gene_50104_tx_2"; exon_id "chrX_128985975_128986073_-"; exonnum "2"; txlen "773";
chrX	sragcm37_mid	exon	128985975	128986073	0.0721272793137693	-	.	gene_id "sragcm37_gene_50104"; transcript_id "sragcm37_gene_50104_tx_5"; exon_id "chrX_128985975_128986073_-"; exonnum "2"; txlen "684";
chrX	sragcm37_ss	exon	128986636	128986749	0.0188440639648586	-	.	gene_id "sragcm37_gene_50104"; transcript_id "sragcm37_gene_50104_tx_10"; exon_id "chrX_128986636_128986749_-"; exonnum "1"; txlen "775";
chrX	sragcm37_ss	exon	129120963	129121074	0.191364718539685	-	.	gene_id "sragcm37_gene_50104"; transcript_id "sragcm37_gene_50104_tx_2"; exon_id "chrX_129120963_129121074_-"; exonnum "1"; txlen "773";
chrX	sragcm37_ss	exon	129120963	129121074	0.107541123661521	-	.	gene_id "sragcm37_gene_50104"; transcript_id "sragcm37_gene_50104_tx_3"; exon_id "chrX_129120963_129121074_-"; exonnum "1"; txlen "594";
chrX	sragcm37_ss	exon	129120963	129121074	0.0893468550057953	-	.	gene_id "sragcm37_gene_50104"; transcript_id "sragcm37_gene_50104_tx_4"; exon_id "chrX_129120963_129121074_-"; exonnum "1"; txlen "674";
chrX	sragcm37_ss	exon	129120963	129121074	0.0721272793137693	-	.	gene_id "sragcm37_gene_50104"; transcript_id "sragcm37_gene_50104_tx_5"; exon_id "chrX_129120963_129121074_-"; exonnum "1"; txlen "684";
chrX	sragcm37_ss	exon	129120963	129121074	0.0721272793137693	-	.	gene_id "sragcm37_gene_50104"; transcript_id "sragcm37_gene_50104_tx_6"; exon_id "chrX_129120963_129121074_-"; exonnum "1"; txlen "505";
chrX	sragcm37_ss	exon	129120963	129121074	0.0721272793137693	-	.	gene_id "sragcm37_gene_50104"; transcript_id "sragcm37_gene_50104_tx_7"; exon_id "chrX_129120963_129121074_-"; exonnum "1"; txlen "585";
chrX	sragcm37_ss	exon	129120963	129121074	0.0477599552212797	-	.	gene_id "sragcm37_gene_50104"; transcript_id "sragcm37_gene_50104_tx_9"; exon_id "chrX_129120963_129121074_-"; exonnum "1"; txlen "503";
chrX	HAVANA	gene	129301706	129302968	0	-	.	gene_id "ENSMUSG00000084047.2"; gene_type "processed_pseudogene"; gene_name "Gm14984"; level 2; mgi_id "MGI:3705580"; havana_gene "OTTMUSG00000018666.1";
chrX	HAVANA	transcript	129301706	129302968	0	-	.	gene_id "ENSMUSG00000084047.2"; transcript_id "ENSMUST00000120343.2"; gene_type "processed_pseudogene"; gene_name "Gm14984"; transcript_type "processed_pseudogene"; transcript_name "Gm14984-201"; level 2; transcript_support_level "NA"; mgi_id "MGI:3705580"; ont "PGO:0000004"; tag "basic"; tag "Ensembl_canonical"; tag "GENCODE_Primary"; havana_gene "OTTMUSG00000018666.1"; havana_transcript "OTTMUST00000044923.1";
chrX	HAVANA	exon	129301706	129302968	0	-	.	gene_id "ENSMUSG00000084047.2"; transcript_id "ENSMUST00000120343.2"; gene_type "processed_pseudogene"; gene_name "Gm14984"; transcript_type "processed_pseudogene"; transcript_name "Gm14984-201"; exon_number 1; exon_id "ENSMUSE00000708603.2"; level 2; transcript_support_level "NA"; mgi_id "MGI:3705580"; ont "PGO:0000004"; tag "basic"; tag "Ensembl_canonical"; tag "GENCODE_Primary"; havana_gene "OTTMUSG00000018666.1"; havana_transcript "OTTMUST00000044923.1";
chrX	sragcm37_es	exon	129337982	129338552	0.0806177029007013	-	.	gene_id "sragcm37_gene_59829"; transcript_id "sragcm37_gene_59829_tx_1"; exon_id "chrX_129337982_129338552_-"; exonnum "3"; txlen "798";
chrX	sragcm37_es	exon	129337982	129338552	0.0249198612335128	-	.	gene_id "sragcm37_gene_59829"; transcript_id "sragcm37_gene_59829_tx_2"; exon_id "chrX_129337982_129338552_-"; exonnum "2"; txlen "687";
chrX	sragcm37_mid	exon	129338843	129338953	0.0806177029007013	-	.	gene_id "sragcm37_gene_59829"; transcript_id "sragcm37_gene_59829_tx_1"; exon_id "chrX_129338843_129338953_-"; exonnum "2"; txlen "798";
chrX	sragcm37_ss	exon	129339876	129339991	0.0806177029007013	-	.	gene_id "sragcm37_gene_59829"; transcript_id "sragcm37_gene_59829_tx_1"; exon_id "chrX_129339876_129339991_-"; exonnum "1"; txlen "798";
chrX	sragcm37_ss	exon	129339876	129339991	0.0249198612335128	-	.	gene_id "sragcm37_gene_59829"; transcript_id "sragcm37_gene_59829_tx_2"; exon_id "chrX_129339876_129339991_-"; exonnum "1"; txlen "687";
chrX	HAVANA	gene	129413863	129414538	0	-	.	gene_id "ENSMUSG00000083920.2"; gene_type "processed_pseudogene"; gene_name "Gm14987"; level 2; mgi_id "MGI:3705432"; havana_gene "OTTMUSG00000018670.1";
chrX	HAVANA	transcript	129413863	129414538	0	-	.	gene_id "ENSMUSG00000083920.2"; transcript_id "ENSMUST00000117820.2"; gene_type "processed_pseudogene"; gene_name "Gm14987"; transcript_type "processed_pseudogene"; transcript_name "Gm14987-201"; level 2; transcript_support_level "NA"; mgi_id "MGI:3705432"; ont "PGO:0000004"; tag "basic"; tag "Ensembl_canonical"; tag "GENCODE_Primary"; havana_gene "OTTMUSG00000018670.1"; havana_transcript "OTTMUST00000044931.1";
chrX	HAVANA	exon	129413863	129414538	0	-	.	gene_id "ENSMUSG00000083920.2"; transcript_id "ENSMUST00000117820.2"; gene_type "processed_pseudogene"; gene_name "Gm14987"; transcript_type "processed_pseudogene"; transcript_name "Gm14987-201"; exon_number 1; exon_id "ENSMUSE00000711488.2"; level 2; transcript_support_level "NA"; mgi_id "MGI:3705432"; ont "PGO:0000004"; tag "basic"; tag "Ensembl_canonical"; tag "GENCODE_Primary"; havana_gene "OTTMUSG00000018670.1"; havana_transcript "OTTMUST00000044931.1";
chrX	sragcm37_es	exon	129440428	129440586	0.017702615163162	-	.	gene_id "ENSMUSG00000083920.2"; transcript_id "ENSMUSG00000083920.2_tx_15"; exon_id "chrX_129440428_129440586_-"; exonnum "6"; txlen "720";
chrX	sragcm37_es	exon	129440428	129440586	0.0507381450294867	-	.	gene_id "ENSMUSG00000083920.2"; transcript_id "ENSMUSG00000083920.2_tx_9"; exon_id "chrX_129440428_129440586_-"; exonnum "4"; txlen "691";
chrX	sragcm37_mid	exon	129441362	129441442	0.017702615163162	-	.	gene_id "ENSMUSG00000083920.2"; transcript_id "ENSMUSG00000083920.2_tx_15"; exon_id "chrX_129441362_129441442_-"; exonnum "5"; txlen "720";
chrX	sragcm37_mid	exon	129441362	129441442	0.0507381450294867	-	.	gene_id "ENSMUSG00000083920.2"; transcript_id "ENSMUSG00000083920.2_tx_9"; exon_id "chrX_129441362_129441442_-"; exonnum "3"; txlen "691";
chrX	sragcm37_mid	exon	129446205	129446314	0.017702615163162	-	.	gene_id "ENSMUSG00000083920.2"; transcript_id "ENSMUSG00000083920.2_tx_15"; exon_id "chrX_129446205_129446314_-"; exonnum "4"; txlen "720";
chrX	sragcm37_mid	exon	129446205	129446314	0.0507381450294867	-	.	gene_id "ENSMUSG00000083920.2"; transcript_id "ENSMUSG00000083920.2_tx_9"; exon_id "chrX_129446205_129446314_-"; exonnum "2"; txlen "691";
chrX	sragcm37_ss	exon	129447092	129447432	0.0507381450294867	-	.	gene_id "ENSMUSG00000083920.2"; transcript_id "ENSMUSG00000083920.2_tx_9"; exon_id "chrX_129447092_129447432_-"; exonnum "1"; txlen "691";
chrX	sragcm37_es	exon	129449628	129450976	0.0235438171403486	-	.	gene_id "ENSMUSG00000083920.2"; transcript_id "ENSMUSG00000083920.2_tx_13"; exon_id "chrX_129449628_129450976_-"; exonnum "2"; txlen "1443";
chrX	sragcm37_mid	exon	129455526	129455619	0.0235438171403486	-	.	gene_id "ENSMUSG00000083920.2"; transcript_id "ENSMUSG00000083920.2_tx_13"; exon_id "chrX_129455526_129455619_-"; exonnum "1"; txlen "1443";
chrX	HAVANA	gene	129462205	129462646	0	-	.	gene_id "ENSMUSG00000083024.2"; gene_type "processed_pseudogene"; gene_name "Gm14982"; level 2; mgi_id "MGI:3705341"; havana_gene "OTTMUSG00000018663.1";
chrX	HAVANA	transcript	129462205	129462646	0	-	.	gene_id "ENSMUSG00000083024.2"; transcript_id "ENSMUST00000121102.2"; gene_type "processed_pseudogene"; gene_name "Gm14982"; transcript_type "processed_pseudogene"; transcript_name "Gm14982-201"; level 2; transcript_support_level "NA"; mgi_id "MGI:3705341"; ont "PGO:0000004"; tag "basic"; tag "Ensembl_canonical"; tag "GENCODE_Primary"; havana_gene "OTTMUSG00000018663.1"; havana_transcript "OTTMUST00000044920.1";
chrX	HAVANA	exon	129462205	129462646	0	-	.	gene_id "ENSMUSG00000083024.2"; transcript_id "ENSMUST00000121102.2"; gene_type "processed_pseudogene"; gene_name "Gm14982"; transcript_type "processed_pseudogene"; transcript_name "Gm14982-201"; exon_number 1; exon_id "ENSMUSE00000716142.2"; level 2; transcript_support_level "NA"; mgi_id "MGI:3705341"; ont "PGO:0000004"; tag "basic"; tag "Ensembl_canonical"; tag "GENCODE_Primary"; havana_gene "OTTMUSG00000018663.1"; havana_transcript "OTTMUST00000044920.1";
chrX	sragcm37_mid	exon	129469960	129470045	0.017702615163162	-	.	gene_id "ENSMUSG00000083920.2"; transcript_id "ENSMUSG00000083920.2_tx_15"; exon_id "chrX_129469960_129470045_-"; exonnum "3"; txlen "720";
chrX	sragcm37_mid	exon	129481071	129481225	0.017702615163162	-	.	gene_id "ENSMUSG00000083920.2"; transcript_id "ENSMUSG00000083920.2_tx_15"; exon_id "chrX_129481071_129481225_-"; exonnum "2"; txlen "720";
chrX	sragcm37_es	exon	129500728	129501152	0.0523031811638877	-	.	gene_id "ENSMUSG00000083920.2"; transcript_id "ENSMUSG00000083920.2_tx_8"; exon_id "chrX_129500728_129501152_-"; exonnum "2"; txlen "554";
chrX	sragcm37_ss	exon	129508014	129508142	0.017702615163162	-	.	gene_id "ENSMUSG00000083920.2"; transcript_id "ENSMUSG00000083920.2_tx_15"; exon_id "chrX_129508014_129508142_-"; exonnum "1"; txlen "720";
chrX	sragcm37_ss	exon	129508014	129508142	0.0523031811638877	-	.	gene_id "ENSMUSG00000083920.2"; transcript_id "ENSMUSG00000083920.2_tx_8"; exon_id "chrX_129508014_129508142_-"; exonnum "1"; txlen "554";
chrX	HAVANA	exon	129579494	129579699	0	-	.	gene_id "ENSMUSG00000136192.1"; transcript_id "ENSMUST00000334708.1"; gene_type "lncRNA"; gene_name "ENSMUSG00000136192"; transcript_type "lncRNA"; transcript_name "ENSMUST00000334708"; exon_number 2; exon_id "ENSMUSE00001659786.1"; level 2; tag "basic"; tag "Ensembl_canonical"; tag "GENCODE_Primary"; tag "TAGENE";
chrX	ENSEMBL_gcm37	exon	129579494	129579699	0.175988352937842	-	.	gene_id "ENSMUSG00000136192.1"; transcript_id "ENSMUSG00000136192.1_tx_2"; exon_id "chrX_129579494_129579699_-"; exonnum "3"; txlen "897";
chrX	ENSEMBL_gcm37	exon	129579494	129579699	0.017841985065314	-	.	gene_id "ENSMUSG00000136192.1"; transcript_id "ENSMUSG00000136192.1_tx_3"; exon_id "chrX_129579494_129579699_-"; exonnum "3"; txlen "693";
chrX	HAVANA	gene	129579494	129609069	0	-	.	gene_id "ENSMUSG00000136192.1"; gene_type "lncRNA"; gene_name "ENSMUSG00000136192"; level 2;
chrX	HAVANA	transcript	129579494	129609069	0	-	.	gene_id "ENSMUSG00000136192.1"; transcript_id "ENSMUST00000334708.1"; gene_type "lncRNA"; gene_name "ENSMUSG00000136192"; transcript_type "lncRNA"; transcript_name "ENSMUST00000334708"; level 2; tag "basic"; tag "Ensembl_canonical"; tag "GENCODE_Primary"; tag "TAGENE";
chrX	sragcm37_mid	exon	129585272	129585618	0.175988352937842	-	.	gene_id "ENSMUSG00000136192.1"; transcript_id "ENSMUSG00000136192.1_tx_2"; exon_id "chrX_129585272_129585618_-"; exonnum "2"; txlen "897";
chrX	sragcm37_mid	exon	129606733	129606875	0.017841985065314	-	.	gene_id "ENSMUSG00000136192.1"; transcript_id "ENSMUSG00000136192.1_tx_3"; exon_id "chrX_129606733_129606875_-"; exonnum "2"; txlen "693";
chrX	HAVANA	exon	129608726	129609069	0	-	.	gene_id "ENSMUSG00000136192.1"; transcript_id "ENSMUST00000334708.1"; gene_type "lncRNA"; gene_name "ENSMUSG00000136192"; transcript_type "lncRNA"; transcript_name "ENSMUST00000334708"; exon_number 1; exon_id "ENSMUSE00001659785.1"; level 2; tag "basic"; tag "Ensembl_canonical"; tag "GENCODE_Primary"; tag "TAGENE";
chrX	ENSEMBL_gcm37	exon	129608726	129609069	0.175988352937842	-	.	gene_id "ENSMUSG00000136192.1"; transcript_id "ENSMUSG00000136192.1_tx_2"; exon_id "chrX_129608726_129609069_-"; exonnum "1"; txlen "897";
chrX	ENSEMBL_gcm37	exon	129608726	129609069	0.017841985065314	-	.	gene_id "ENSMUSG00000136192.1"; transcript_id "ENSMUSG00000136192.1_tx_3"; exon_id "chrX_129608726_129609069_-"; exonnum "1"; txlen "693";
chrX	ENSEMBL	gene	129788418	129788527	0	-	.	gene_id "ENSMUSG00002076166.1"; gene_type "miRNA"; gene_name "Gm54536"; level 3; mgi_id "MGI:6845551";
chrX	ENSEMBL	transcript	129788418	129788527	0	-	.	gene_id "ENSMUSG00002076166.1"; transcript_id "ENSMUST00020183296.1"; gene_type "miRNA"; gene_name "Gm54536"; transcript_type "miRNA"; transcript_name "Gm54536-201"; level 3; mgi_id "MGI:6845551"; tag "basic"; tag "Ensembl_canonical"; tag "GENCODE_Primary";
chrX	ENSEMBL	exon	129788418	129788527	0	-	.	gene_id "ENSMUSG00002076166.1"; transcript_id "ENSMUST00020183296.1"; gene_type "miRNA"; gene_name "Gm54536"; transcript_type "miRNA"; transcript_name "Gm54536-201"; exon_number 1; exon_id "ENSMUSE00011467860.1"; level 3; mgi_id "MGI:6845551"; tag "basic"; tag "Ensembl_canonical"; tag "GENCODE_Primary";
chrX	ENSEMBL	gene	129816048	129816176	0	-	.	gene_id "ENSMUSG00000077379.3"; gene_type "snoRNA"; gene_name "Gm25170"; level 3; mgi_id "MGI:5454947";
chrX	ENSEMBL	transcript	129816048	129816176	0	-	.	gene_id "ENSMUSG00000077379.3"; transcript_id "ENSMUST00000104191.3"; gene_type "snoRNA"; gene_name "Gm25170"; transcript_type "snoRNA"; transcript_name "Gm25170-201"; level 3; transcript_support_level "NA"; mgi_id "MGI:5454947"; tag "basic"; tag "Ensembl_canonical"; tag "GENCODE_Primary";
chrX	ENSEMBL	exon	129816048	129816176	0	-	.	gene_id "ENSMUSG00000077379.3"; transcript_id "ENSMUST00000104191.3"; gene_type "snoRNA"; gene_name "Gm25170"; transcript_type "snoRNA"; transcript_name "Gm25170-201"; exon_number 1; exon_id "ENSMUSE00000664344.2"; level 3; transcript_support_level "NA"; mgi_id "MGI:5454947"; tag "basic"; tag "Ensembl_canonical"; tag "GENCODE_Primary";
chrX	sragcm37_es	exon	129890276	129890660	0.0155118015229341	-	.	gene_id "ENSMUSG00000084256.2"; transcript_id "ENSMUSG00000084256.2_tx_1"; exon_id "chrX_129890276_129890660_-"; exonnum "5"; txlen "889";
chrX	sragcm37_es	exon	129890276	129890660	0.0155118015229341	-	.	gene_id "ENSMUSG00000084256.2"; transcript_id "ENSMUSG00000084256.2_tx_2"; exon_id "chrX_129890276_129890660_-"; exonnum "6"; txlen "1043";
chrX	sragcm37_mid	exon	129891751	129892003	0.0155118015229341	-	.	gene_id "ENSMUSG00000084256.2"; transcript_id "ENSMUSG00000084256.2_tx_1"; exon_id "chrX_129891751_129892003_-"; exonnum "4"; txlen "889";
chrX	sragcm37_mid	exon	129891751	129892003	0.0155118015229341	-	.	gene_id "ENSMUSG00000084256.2"; transcript_id "ENSMUSG00000084256.2_tx_2"; exon_id "chrX_129891751_129892003_-"; exonnum "5"; txlen "1043";
chrX	sragcm37_mid	exon	129900493	129900587	0.0155118015229341	-	.	gene_id "ENSMUSG00000084256.2"; transcript_id "ENSMUSG00000084256.2_tx_1"; exon_id "chrX_129900493_129900587_-"; exonnum "3"; txlen "889";
chrX	sragcm37_mid	exon	129900493	129900587	0.0155118015229341	-	.	gene_id "ENSMUSG00000084256.2"; transcript_id "ENSMUSG00000084256.2_tx_2"; exon_id "chrX_129900493_129900587_-"; exonnum "4"; txlen "1043";
chrX	sragcm37_mid	exon	129915773	129915820	0.0155118015229341	-	.	gene_id "ENSMUSG00000084256.2"; transcript_id "ENSMUSG00000084256.2_tx_1"; exon_id "chrX_129915773_129915820_-"; exonnum "2"; txlen "889";
chrX	sragcm37_mid	exon	129915773	129915820	0.0155118015229341	-	.	gene_id "ENSMUSG00000084256.2"; transcript_id "ENSMUSG00000084256.2_tx_2"; exon_id "chrX_129915773_129915820_-"; exonnum "3"; txlen "1043";
chrX	HAVANA	gene	129918434	129919827	0	-	.	gene_id "ENSMUSG00000084256.2"; gene_type "processed_pseudogene"; gene_name "Gm14976"; level 2; mgi_id "MGI:3705719"; havana_gene "OTTMUSG00000018650.1";
chrX	HAVANA	transcript	129918434	129919827	0	-	.	gene_id "ENSMUSG00000084256.2"; transcript_id "ENSMUST00000117055.2"; gene_type "processed_pseudogene"; gene_name "Gm14976"; transcript_type "processed_pseudogene"; transcript_name "Gm14976-201"; level 2; transcript_support_level "NA"; mgi_id "MGI:3705719"; ont "PGO:0000004"; tag "basic"; tag "Ensembl_canonical"; tag "GENCODE_Primary"; havana_gene "OTTMUSG00000018650.1"; havana_transcript "OTTMUST00000044901.1";
chrX	HAVANA	exon	129918434	129919827	0	-	.	gene_id "ENSMUSG00000084256.2"; transcript_id "ENSMUST00000117055.2"; gene_type "processed_pseudogene"; gene_name "Gm14976"; transcript_type "processed_pseudogene"; transcript_name "Gm14976-201"; exon_number 1; exon_id "ENSMUSE00000716290.2"; level 2; transcript_support_level "NA"; mgi_id "MGI:3705719"; ont "PGO:0000004"; tag "basic"; tag "Ensembl_canonical"; tag "GENCODE_Primary"; havana_gene "OTTMUSG00000018650.1"; havana_transcript "OTTMUST00000044901.1";
chrX	sragcm37_mid	exon	129919512	129919665	0.0155118015229341	-	.	gene_id "ENSMUSG00000084256.2"; transcript_id "ENSMUSG00000084256.2_tx_2"; exon_id "chrX_129919512_129919665_-"; exonnum "2"; txlen "1043";
chrX	sragcm37_ss	exon	129921819	129921926	0.0155118015229341	-	.	gene_id "ENSMUSG00000084256.2"; transcript_id "ENSMUSG00000084256.2_tx_1"; exon_id "chrX_129921819_129921926_-"; exonnum "1"; txlen "889";
chrX	sragcm37_ss	exon	129921819	129921926	0.0155118015229341	-	.	gene_id "ENSMUSG00000084256.2"; transcript_id "ENSMUSG00000084256.2_tx_2"; exon_id "chrX_129921819_129921926_-"; exonnum "1"; txlen "1043";
chrX	sragcm37_es	exon	129978638	129979117	0.0015340922326017	-	.	gene_id "sragcm37_gene_54523"; transcript_id "sragcm37_gene_54523_tx_1"; exon_id "chrX_129978638_129979117_-"; exonnum "2"; txlen "650";
chrX	sragcm37_ss	exon	129985360	129985529	0.0015340922326017	-	.	gene_id "sragcm37_gene_54523"; transcript_id "sragcm37_gene_54523_tx_1"; exon_id "chrX_129985360_129985529_-"; exonnum "1"; txlen "650";
chrX	HAVANA	gene	130073188	130074497	0	-	.	gene_id "ENSMUSG00000083999.2"; gene_type "processed_pseudogene"; gene_name "Gm7790"; level 2; mgi_id "MGI:3648688"; havana_gene "OTTMUSG00000018653.1";
chrX	HAVANA	transcript	130073188	130074497	0	-	.	gene_id "ENSMUSG00000083999.2"; transcript_id "ENSMUST00000118716.2"; gene_type "processed_pseudogene"; gene_name "Gm7790"; transcript_type "processed_pseudogene"; transcript_name "Gm7790-201"; level 2; transcript_support_level "NA"; mgi_id "MGI:3648688"; ont "PGO:0000004"; tag "basic"; tag "Ensembl_canonical"; tag "GENCODE_Primary"; havana_gene "OTTMUSG00000018653.1"; havana_transcript "OTTMUST00000044904.1";
chrX	HAVANA	exon	130073188	130074497	0	-	.	gene_id "ENSMUSG00000083999.2"; transcript_id "ENSMUST00000118716.2"; gene_type "processed_pseudogene"; gene_name "Gm7790"; transcript_type "processed_pseudogene"; transcript_name "Gm7790-201"; exon_number 1; exon_id "ENSMUSE00000720578.2"; level 2; transcript_support_level "NA"; mgi_id "MGI:3648688"; ont "PGO:0000004"; tag "basic"; tag "Ensembl_canonical"; tag "GENCODE_Primary"; havana_gene "OTTMUSG00000018653.1"; havana_transcript "OTTMUST00000044904.1";
chrX	sragcm37_es	exon	130396735	130397138	0.00394786271547951	-	.	gene_id "sragcm37_gene_65394"; transcript_id "sragcm37_gene_65394_tx_1"; exon_id "chrX_130396735_130397138_-"; exonnum "2"; txlen "784";
chrX	sragcm37_ss	exon	130412267	130412646	0.00394786271547951	-	.	gene_id "sragcm37_gene_65394"; transcript_id "sragcm37_gene_65394_tx_1"; exon_id "chrX_130412267_130412646_-"; exonnum "1"; txlen "784";
chrX	HAVANA	exon	130458977	130459769	0	-	.	gene_id "ENSMUSG00000081072.2"; transcript_id "ENSMUST00000121626.2"; gene_type "processed_pseudogene"; gene_name "Gm14977"; transcript_type "processed_pseudogene"; transcript_name "Gm14977-201"; exon_number 2; exon_id "ENSMUSE00000708894.2"; level 2; transcript_support_level "NA"; mgi_id "MGI:3705506"; ont "PGO:0000004"; tag "basic"; tag "Ensembl_canonical"; tag "GENCODE_Primary"; havana_gene "OTTMUSG00000018652.1"; havana_transcript "OTTMUST00000044903.1";
chrX	HAVANA	gene	130458977	130460265	0	-	.	gene_id "ENSMUSG00000081072.2"; gene_type "processed_pseudogene"; gene_name "Gm14977"; level 2; mgi_id "MGI:3705506"; havana_gene "OTTMUSG00000018652.1";
chrX	HAVANA	transcript	130458977	130460265	0	-	.	gene_id "ENSMUSG00000081072.2"; transcript_id "ENSMUST00000121626.2"; gene_type "processed_pseudogene"; gene_name "Gm14977"; transcript_type "processed_pseudogene"; transcript_name "Gm14977-201"; level 2; transcript_support_level "NA"; mgi_id "MGI:3705506"; ont "PGO:0000004"; tag "basic"; tag "Ensembl_canonical"; tag "GENCODE_Primary"; havana_gene "OTTMUSG00000018652.1"; havana_transcript "OTTMUST00000044903.1";
chrX	HAVANA	exon	130460247	130460265	0	-	.	gene_id "ENSMUSG00000081072.2"; transcript_id "ENSMUST00000121626.2"; gene_type "processed_pseudogene"; gene_name "Gm14977"; transcript_type "processed_pseudogene"; transcript_name "Gm14977-201"; exon_number 1; exon_id "ENSMUSE00001468548.2"; level 2; transcript_support_level "NA"; mgi_id "MGI:3705506"; ont "PGO:0000004"; tag "basic"; tag "Ensembl_canonical"; tag "GENCODE_Primary"; havana_gene "OTTMUSG00000018652.1"; havana_transcript "OTTMUST00000044903.1";
chrX	sragcm37_es	exon	130545846	130546375	0.0294591305441722	-	.	gene_id "sragcm37_gene_62010"; transcript_id "sragcm37_gene_62010_tx_1"; exon_id "chrX_130545846_130546375_-"; exonnum "4"; txlen "722";
chrX	sragcm37_es	exon	130545846	130546375	0.0206213913809206	-	.	gene_id "sragcm37_gene_62010"; transcript_id "sragcm37_gene_62010_tx_3"; exon_id "chrX_130545846_130546375_-"; exonnum "3"; txlen "678";
chrX	sragcm37_mid	exon	130587536	130587582	0.0294591305441722	-	.	gene_id "sragcm37_gene_62010"; transcript_id "sragcm37_gene_62010_tx_1"; exon_id "chrX_130587536_130587582_-"; exonnum "3"; txlen "722";
chrX	sragcm37_mid	exon	130587536	130587582	0.0206213913809206	-	.	gene_id "sragcm37_gene_62010"; transcript_id "sragcm37_gene_62010_tx_3"; exon_id "chrX_130587536_130587582_-"; exonnum "2"; txlen "678";
chrX	sragcm37_mid	exon	130589341	130589384	0.0294591305441722	-	.	gene_id "sragcm37_gene_62010"; transcript_id "sragcm37_gene_62010_tx_1"; exon_id "chrX_130589341_130589384_-"; exonnum "2"; txlen "722";
chrX	sragcm37_es	exon	130592488	130592992	0.0273549069338742	-	.	gene_id "sragcm37_gene_62010"; transcript_id "sragcm37_gene_62010_tx_2"; exon_id "chrX_130592488_130592992_-"; exonnum "2"; txlen "606";
chrX	sragcm37_ss	exon	130598089	130598189	0.0294591305441722	-	.	gene_id "sragcm37_gene_62010"; transcript_id "sragcm37_gene_62010_tx_1"; exon_id "chrX_130598089_130598189_-"; exonnum "1"; txlen "722";
chrX	sragcm37_ss	exon	130598089	130598189	0.0273549069338742	-	.	gene_id "sragcm37_gene_62010"; transcript_id "sragcm37_gene_62010_tx_2"; exon_id "chrX_130598089_130598189_-"; exonnum "1"; txlen "606";
chrX	sragcm37_ss	exon	130598089	130598189	0.0206213913809206	-	.	gene_id "sragcm37_gene_62010"; transcript_id "sragcm37_gene_62010_tx_3"; exon_id "chrX_130598089_130598189_-"; exonnum "1"; txlen "678";
chrX	HAVANA	exon	130748516	130749514	0	-	.	gene_id "ENSMUSG00000140222.1"; transcript_id "ENSMUST00000358481.1"; gene_type "lncRNA"; gene_name "ENSMUSG00000140222"; transcript_type "lncRNA"; transcript_name "ENSMUST00000358481"; exon_number 2; exon_id "ENSMUSE00001705359.1"; level 2; tag "basic"; tag "Ensembl_canonical"; tag "GENCODE_Primary"; tag "TAGENE";
chrX	HAVANA	gene	130748516	130751249	0	-	.	gene_id "ENSMUSG00000140222.1"; gene_type "lncRNA"; gene_name "ENSMUSG00000140222"; level 2; tag "overlaps_pseudogene"; tag "overlapping_locus";
chrX	HAVANA	transcript	130748516	130751249	0	-	.	gene_id "ENSMUSG00000140222.1"; transcript_id "ENSMUST00000358481.1"; gene_type "lncRNA"; gene_name "ENSMUSG00000140222"; transcript_type "lncRNA"; transcript_name "ENSMUST00000358481"; level 2; tag "basic"; tag "Ensembl_canonical"; tag "GENCODE_Primary"; tag "TAGENE";
chrX	HAVANA	gene	130748636	130750822	0	-	.	gene_id "ENSMUSG00000082117.2"; gene_type "transcribed_processed_pseudogene"; gene_name "Gm4994"; level 2; mgi_id "MGI:3645787"; tag "overlapping_locus"; havana_gene "OTTMUSG00000018651.1";
chrX	HAVANA	transcript	130748636	130750822	0	-	.	gene_id "ENSMUSG00000082117.2"; transcript_id "ENSMUST00000118379.2"; gene_type "transcribed_processed_pseudogene"; gene_name "Gm4994"; transcript_type "transcribed_processed_pseudogene"; transcript_name "Gm4994-201"; level 2; transcript_support_level "NA"; mgi_id "MGI:3645787"; ont "PGO:0000004"; ont "PGO:0000019"; tag "basic"; tag "Ensembl_canonical"; tag "GENCODE_Primary"; havana_gene "OTTMUSG00000018651.1"; havana_transcript "OTTMUST00000044902.1";
chrX	HAVANA	exon	130748636	130750822	0	-	.	gene_id "ENSMUSG00000082117.2"; transcript_id "ENSMUST00000118379.2"; gene_type "transcribed_processed_pseudogene"; gene_name "Gm4994"; transcript_type "transcribed_processed_pseudogene"; transcript_name "Gm4994-201"; exon_number 1; exon_id "ENSMUSE00000720594.2"; level 2; transcript_support_level "NA"; mgi_id "MGI:3645787"; ont "PGO:0000004"; ont "PGO:0000019"; tag "basic"; tag "Ensembl_canonical"; tag "GENCODE_Primary"; havana_gene "OTTMUSG00000018651.1"; havana_transcript "OTTMUST00000044902.1";
chrX	HAVANA	exon	130749953	130751249	0	-	.	gene_id "ENSMUSG00000140222.1"; transcript_id "ENSMUST00000358481.1"; gene_type "lncRNA"; gene_name "ENSMUSG00000140222"; transcript_type "lncRNA"; transcript_name "ENSMUST00000358481"; exon_number 1; exon_id "ENSMUSE00001705360.1"; level 2; tag "basic"; tag "Ensembl_canonical"; tag "GENCODE_Primary"; tag "TAGENE";
chrX	sragcm37_es	exon	130950760	130951339	0.0990289827237457	-	.	gene_id "sragcm37_gene_55598"; transcript_id "sragcm37_gene_55598_tx_1"; exon_id "chrX_130950760_130951339_-"; exonnum "3"; txlen "1041";
chrX	sragcm37_es	exon	130950760	130951339	0.0439092151299118	-	.	gene_id "sragcm37_gene_55598"; transcript_id "sragcm37_gene_55598_tx_2"; exon_id "chrX_130950760_130951339_-"; exonnum "3"; txlen "1043";
chrX	sragcm37_mid	exon	130955816	130956126	0.0990289827237457	-	.	gene_id "sragcm37_gene_55598"; transcript_id "sragcm37_gene_55598_tx_1"; exon_id "chrX_130955816_130956126_-"; exonnum "2"; txlen "1041";
chrX	sragcm37_mid	exon	130955816	130956126	0.0439092151299118	-	.	gene_id "sragcm37_gene_55598"; transcript_id "sragcm37_gene_55598_tx_2"; exon_id "chrX_130955816_130956126_-"; exonnum "2"; txlen "1043";
chrX	sragcm37_ss	exon	130956406	130956557	0.0439092151299118	-	.	gene_id "sragcm37_gene_55598"; transcript_id "sragcm37_gene_55598_tx_2"; exon_id "chrX_130956406_130956557_-"; exonnum "1"; txlen "1043";
chrX	sragcm37_ss	exon	130956643	130956792	0.0990289827237457	-	.	gene_id "sragcm37_gene_55598"; transcript_id "sragcm37_gene_55598_tx_1"; exon_id "chrX_130956643_130956792_-"; exonnum "1"; txlen "1041";
chrX	HAVANA	gene	131069955	131070856	0	-	.	gene_id "ENSMUSG00000082205.2"; gene_type "processed_pseudogene"; gene_name "Gm7058"; level 2; mgi_id "MGI:3643915"; havana_gene "OTTMUSG00000018658.1";
chrX	HAVANA	transcript	131069955	131070856	0	-	.	gene_id "ENSMUSG00000082205.2"; transcript_id "ENSMUST00000119209.2"; gene_type "processed_pseudogene"; gene_name "Gm7058"; transcript_type "processed_pseudogene"; transcript_name "Gm7058-201"; level 2; transcript_support_level "NA"; mgi_id "MGI:3643915"; ont "PGO:0000004"; tag "basic"; tag "Ensembl_canonical"; tag "GENCODE_Primary"; havana_gene "OTTMUSG00000018658.1"; havana_transcript "OTTMUST00000044914.1";
chrX	HAVANA	exon	131069955	131070856	0	-	.	gene_id "ENSMUSG00000082205.2"; transcript_id "ENSMUST00000119209.2"; gene_type "processed_pseudogene"; gene_name "Gm7058"; transcript_type "processed_pseudogene"; transcript_name "Gm7058-201"; exon_number 1; exon_id "ENSMUSE00000717606.2"; level 2; transcript_support_level "NA"; mgi_id "MGI:3643915"; ont "PGO:0000004"; tag "basic"; tag "Ensembl_canonical"; tag "GENCODE_Primary"; havana_gene "OTTMUSG00000018658.1"; havana_transcript "OTTMUST00000044914.1";
chrX	HAVANA	gene	131088065	131089007	0	-	.	gene_id "ENSMUSG00000082537.2"; gene_type "processed_pseudogene"; gene_name "Gm14981"; level 2; mgi_id "MGI:3712457"; havana_gene "OTTMUSG00000018662.1";
chrX	HAVANA	transcript	131088065	131089007	0	-	.	gene_id "ENSMUSG00000082537.2"; transcript_id "ENSMUST00000117325.2"; gene_type "processed_pseudogene"; gene_name "Gm14981"; transcript_type "processed_pseudogene"; transcript_name "Gm14981-201"; level 2; transcript_support_level "NA"; mgi_id "MGI:3712457"; ont "PGO:0000004"; tag "basic"; tag "Ensembl_canonical"; tag "GENCODE_Primary"; havana_gene "OTTMUSG00000018662.1"; havana_transcript "OTTMUST00000044918.1";
chrX	HAVANA	exon	131088065	131089007	0	-	.	gene_id "ENSMUSG00000082537.2"; transcript_id "ENSMUST00000117325.2"; gene_type "processed_pseudogene"; gene_name "Gm14981"; transcript_type "processed_pseudogene"; transcript_name "Gm14981-201"; exon_number 1; exon_id "ENSMUSE00000712728.2"; level 2; transcript_support_level "NA"; mgi_id "MGI:3712457"; ont "PGO:0000004"; tag "basic"; tag "Ensembl_canonical"; tag "GENCODE_Primary"; havana_gene "OTTMUSG00000018662.1"; havana_transcript "OTTMUST00000044918.1";
chrX	ENSEMBL	gene	131454463	131454593	0	-	.	gene_id "ENSMUSG00000077628.3"; gene_type "snoRNA"; gene_name "Gm23768"; level 3; mgi_id "MGI:5453545";
chrX	ENSEMBL	transcript	131454463	131454593	0	-	.	gene_id "ENSMUSG00000077628.3"; transcript_id "ENSMUST00000104440.3"; gene_type "snoRNA"; gene_name "Gm23768"; transcript_type "snoRNA"; transcript_name "Gm23768-201"; level 3; transcript_support_level "NA"; mgi_id "MGI:5453545"; tag "basic"; tag "Ensembl_canonical"; tag "GENCODE_Primary";
chrX	ENSEMBL	exon	131454463	131454593	0	-	.	gene_id "ENSMUSG00000077628.3"; transcript_id "ENSMUST00000104440.3"; gene_type "snoRNA"; gene_name "Gm23768"; transcript_type "snoRNA"; transcript_name "Gm23768-201"; exon_number 1; exon_id "ENSMUSE00000664593.2"; level 3; transcript_support_level "NA"; mgi_id "MGI:5453545"; tag "basic"; tag "Ensembl_canonical"; tag "GENCODE_Primary";
chrX	sragcm37_es	exon	131621979	131622131	0.0147551282779129	-	.	gene_id "sragcm37_gene_51020"; transcript_id "sragcm37_gene_51020_tx_11"; exon_id "chrX_131621979_131622131_-"; exonnum "4"; txlen "533";
chrX	sragcm37_es	exon	131621979	131622131	0.0143767916554023	-	.	gene_id "sragcm37_gene_51020"; transcript_id "sragcm37_gene_51020_tx_14"; exon_id "chrX_131621979_131622131_-"; exonnum "5"; txlen "629";
chrX	sragcm37_es	exon	131621979	131622131	0.0143767916554023	-	.	gene_id "sragcm37_gene_51020"; transcript_id "sragcm37_gene_51020_tx_15"; exon_id "chrX_131621979_131622131_-"; exonnum "6"; txlen "853";
chrX	sragcm37_es	exon	131621979	131622131	0.0321586129133999	-	.	gene_id "sragcm37_gene_51020"; transcript_id "sragcm37_gene_51020_tx_6"; exon_id "chrX_131621979_131622131_-"; exonnum "4"; txlen "533";
chrX	sragcm37_es	exon	131621979	131622131	0.0181601578805082	-	.	gene_id "sragcm37_gene_51020"; transcript_id "sragcm37_gene_51020_tx_8"; exon_id "chrX_131621979_131622131_-"; exonnum "5"; txlen "757";
chrX	sragcm37_mid	exon	131629273	131629382	0.0147551282779129	-	.	gene_id "sragcm37_gene_51020"; transcript_id "sragcm37_gene_51020_tx_11"; exon_id "chrX_131629273_131629382_-"; exonnum "3"; txlen "533";
chrX	sragcm37_mid	exon	131629273	131629382	0.0143767916554023	-	.	gene_id "sragcm37_gene_51020"; transcript_id "sragcm37_gene_51020_tx_14"; exon_id "chrX_131629273_131629382_-"; exonnum "4"; txlen "629";
chrX	sragcm37_mid	exon	131629273	131629382	0.0143767916554023	-	.	gene_id "sragcm37_gene_51020"; transcript_id "sragcm37_gene_51020_tx_15"; exon_id "chrX_131629273_131629382_-"; exonnum "5"; txlen "853";
chrX	sragcm37_mid	exon	131629273	131629382	0.0321586129133999	-	.	gene_id "sragcm37_gene_51020"; transcript_id "sragcm37_gene_51020_tx_6"; exon_id "chrX_131629273_131629382_-"; exonnum "3"; txlen "533";
chrX	sragcm37_mid	exon	131629273	131629382	0.0181601578805082	-	.	gene_id "sragcm37_gene_51020"; transcript_id "sragcm37_gene_51020_tx_8"; exon_id "chrX_131629273_131629382_-"; exonnum "4"; txlen "757";
chrX	sragcm37_es	exon	131632132	131632398	0.0143767916554023	-	.	gene_id "sragcm37_gene_51020"; transcript_id "sragcm37_gene_51020_tx_12"; exon_id "chrX_131632132_131632398_-"; exonnum "4"; txlen "633";
chrX	sragcm37_es	exon	131632132	131632398	0.0143767916554023	-	.	gene_id "sragcm37_gene_51020"; transcript_id "sragcm37_gene_51020_tx_13"; exon_id "chrX_131632132_131632398_-"; exonnum "5"; txlen "857";
chrX	sragcm37_es	exon	131632132	131632398	0.0766729027606425	-	.	gene_id "sragcm37_gene_51020"; transcript_id "sragcm37_gene_51020_tx_2"; exon_id "chrX_131632132_131632398_-"; exonnum "3"; txlen "537";
chrX	sragcm37_es	exon	131632132	131632398	0.0544804736415245	-	.	gene_id "sragcm37_gene_51020"; transcript_id "sragcm37_gene_51020_tx_3"; exon_id "chrX_131632132_131632398_-"; exonnum "3"; txlen "537";
chrX	sragcm37_es	exon	131632132	131632398	0.0428450412073444	-	.	gene_id "sragcm37_gene_51020"; transcript_id "sragcm37_gene_51020_tx_4"; exon_id "chrX_131632132_131632398_-"; exonnum "3"; txlen "540";
chrX	sragcm37_es	exon	131632132	131632398	0.0295102565558258	-	.	gene_id "sragcm37_gene_51020"; transcript_id "sragcm37_gene_51020_tx_7"; exon_id "chrX_131632132_131632398_-"; exonnum "3"; txlen "665";
chrX	sragcm37_es	exon	131632132	131632398	0.0181601578805082	-	.	gene_id "sragcm37_gene_51020"; transcript_id "sragcm37_gene_51020_tx_9"; exon_id "chrX_131632132_131632398_-"; exonnum "4"; txlen "761";
chrX	sragcm37_mid	exon	131636592	131636687	0.0147551282779129	-	.	gene_id "sragcm37_gene_51020"; transcript_id "sragcm37_gene_51020_tx_11"; exon_id "chrX_131636592_131636687_-"; exonnum "2"; txlen "533";
chrX	sragcm37_mid	exon	131636592	131636687	0.0143767916554023	-	.	gene_id "sragcm37_gene_51020"; transcript_id "sragcm37_gene_51020_tx_12"; exon_id "chrX_131636592_131636687_-"; exonnum "3"; txlen "633";
chrX	sragcm37_mid	exon	131636592	131636687	0.0143767916554023	-	.	gene_id "sragcm37_gene_51020"; transcript_id "sragcm37_gene_51020_tx_13"; exon_id "chrX_131636592_131636687_-"; exonnum "4"; txlen "857";
chrX	sragcm37_mid	exon	131636592	131636687	0.0143767916554023	-	.	gene_id "sragcm37_gene_51020"; transcript_id "sragcm37_gene_51020_tx_14"; exon_id "chrX_131636592_131636687_-"; exonnum "3"; txlen "629";
chrX	sragcm37_mid	exon	131636592	131636687	0.0143767916554023	-	.	gene_id "sragcm37_gene_51020"; transcript_id "sragcm37_gene_51020_tx_15"; exon_id "chrX_131636592_131636687_-"; exonnum "4"; txlen "853";
chrX	sragcm37_mid	exon	131636592	131636687	0.0766729027606425	-	.	gene_id "sragcm37_gene_51020"; transcript_id "sragcm37_gene_51020_tx_2"; exon_id "chrX_131636592_131636687_-"; exonnum "2"; txlen "537";
chrX	sragcm37_mid	exon	131636592	131636690	0.0428450412073444	-	.	gene_id "sragcm37_gene_51020"; transcript_id "sragcm37_gene_51020_tx_4"; exon_id "chrX_131636592_131636690_-"; exonnum "2"; txlen "540";
chrX	sragcm37_mid	exon	131641854	131641949	0.0143767916554023	-	.	gene_id "sragcm37_gene_51020"; transcript_id "sragcm37_gene_51020_tx_12"; exon_id "chrX_131641854_131641949_-"; exonnum "2"; txlen "633";
chrX	sragcm37_mid	exon	131641854	131641949	0.0143767916554023	-	.	gene_id "sragcm37_gene_51020"; transcript_id "sragcm37_gene_51020_tx_13"; exon_id "chrX_131641854_131641949_-"; exonnum "3"; txlen "857";
chrX	sragcm37_mid	exon	131641854	131641949	0.0143767916554023	-	.	gene_id "sragcm37_gene_51020"; transcript_id "sragcm37_gene_51020_tx_14"; exon_id "chrX_131641854_131641949_-"; exonnum "2"; txlen "629";
chrX	sragcm37_mid	exon	131641854	131641949	0.0143767916554023	-	.	gene_id "sragcm37_gene_51020"; transcript_id "sragcm37_gene_51020_tx_15"; exon_id "chrX_131641854_131641949_-"; exonnum "3"; txlen "853";
chrX	sragcm37_mid	exon	131641854	131641949	0.0544804736415245	-	.	gene_id "sragcm37_gene_51020"; transcript_id "sragcm37_gene_51020_tx_3"; exon_id "chrX_131641854_131641949_-"; exonnum "2"; txlen "537";
chrX	sragcm37_mid	exon	131641854	131641949	0.0321586129133999	-	.	gene_id "sragcm37_gene_51020"; transcript_id "sragcm37_gene_51020_tx_6"; exon_id "chrX_131641854_131641949_-"; exonnum "2"; txlen "533";
chrX	sragcm37_mid	exon	131641854	131641949	0.0181601578805082	-	.	gene_id "sragcm37_gene_51020"; transcript_id "sragcm37_gene_51020_tx_8"; exon_id "chrX_131641854_131641949_-"; exonnum "3"; txlen "757";
chrX	sragcm37_mid	exon	131641854	131641949	0.0181601578805082	-	.	gene_id "sragcm37_gene_51020"; transcript_id "sragcm37_gene_51020_tx_9"; exon_id "chrX_131641854_131641949_-"; exonnum "3"; txlen "761";
chrX	sragcm37_mid	exon	131645390	131645613	0.0143767916554023	-	.	gene_id "sragcm37_gene_51020"; transcript_id "sragcm37_gene_51020_tx_13"; exon_id "chrX_131645390_131645613_-"; exonnum "2"; txlen "857";
chrX	sragcm37_mid	exon	131645390	131645613	0.0143767916554023	-	.	gene_id "sragcm37_gene_51020"; transcript_id "sragcm37_gene_51020_tx_15"; exon_id "chrX_131645390_131645613_-"; exonnum "2"; txlen "853";
chrX	sragcm37_mid	exon	131645390	131645613	0.0295102565558258	-	.	gene_id "sragcm37_gene_51020"; transcript_id "sragcm37_gene_51020_tx_7"; exon_id "chrX_131645390_131645613_-"; exonnum "2"; txlen "665";
chrX	sragcm37_mid	exon	131645390	131645613	0.0181601578805082	-	.	gene_id "sragcm37_gene_51020"; transcript_id "sragcm37_gene_51020_tx_8"; exon_id "chrX_131645390_131645613_-"; exonnum "2"; txlen "757";
chrX	sragcm37_mid	exon	131645390	131645613	0.0181601578805082	-	.	gene_id "sragcm37_gene_51020"; transcript_id "sragcm37_gene_51020_tx_9"; exon_id "chrX_131645390_131645613_-"; exonnum "2"; txlen "761";
chrX	sragcm37_ss	exon	131650851	131651024	0.0147551282779129	-	.	gene_id "sragcm37_gene_51020"; transcript_id "sragcm37_gene_51020_tx_11"; exon_id "chrX_131650851_131651024_-"; exonnum "1"; txlen "533";
chrX	sragcm37_ss	exon	131650851	131651024	0.0143767916554023	-	.	gene_id "sragcm37_gene_51020"; transcript_id "sragcm37_gene_51020_tx_12"; exon_id "chrX_131650851_131651024_-"; exonnum "1"; txlen "633";
chrX	sragcm37_ss	exon	131650851	131651024	0.0143767916554023	-	.	gene_id "sragcm37_gene_51020"; transcript_id "sragcm37_gene_51020_tx_13"; exon_id "chrX_131650851_131651024_-"; exonnum "1"; txlen "857";
chrX	sragcm37_ss	exon	131650851	131651024	0.0143767916554023	-	.	gene_id "sragcm37_gene_51020"; transcript_id "sragcm37_gene_51020_tx_14"; exon_id "chrX_131650851_131651024_-"; exonnum "1"; txlen "629";
chrX	sragcm37_ss	exon	131650851	131651024	0.0143767916554023	-	.	gene_id "sragcm37_gene_51020"; transcript_id "sragcm37_gene_51020_tx_15"; exon_id "chrX_131650851_131651024_-"; exonnum "1"; txlen "853";
chrX	sragcm37_ss	exon	131650851	131651024	0.0766729027606425	-	.	gene_id "sragcm37_gene_51020"; transcript_id "sragcm37_gene_51020_tx_2"; exon_id "chrX_131650851_131651024_-"; exonnum "1"; txlen "537";
chrX	sragcm37_ss	exon	131650851	131651024	0.0544804736415245	-	.	gene_id "sragcm37_gene_51020"; transcript_id "sragcm37_gene_51020_tx_3"; exon_id "chrX_131650851_131651024_-"; exonnum "1"; txlen "537";
chrX	sragcm37_ss	exon	131650851	131651024	0.0428450412073444	-	.	gene_id "sragcm37_gene_51020"; transcript_id "sragcm37_gene_51020_tx_4"; exon_id "chrX_131650851_131651024_-"; exonnum "1"; txlen "540";
chrX	sragcm37_ss	exon	131650851	131651024	0.0321586129133999	-	.	gene_id "sragcm37_gene_51020"; transcript_id "sragcm37_gene_51020_tx_6"; exon_id "chrX_131650851_131651024_-"; exonnum "1"; txlen "533";
chrX	sragcm37_ss	exon	131650851	131651024	0.0295102565558258	-	.	gene_id "sragcm37_gene_51020"; transcript_id "sragcm37_gene_51020_tx_7"; exon_id "chrX_131650851_131651024_-"; exonnum "1"; txlen "665";
chrX	sragcm37_ss	exon	131650851	131651024	0.0181601578805082	-	.	gene_id "sragcm37_gene_51020"; transcript_id "sragcm37_gene_51020_tx_8"; exon_id "chrX_131650851_131651024_-"; exonnum "1"; txlen "757";
chrX	sragcm37_ss	exon	131650851	131651024	0.0181601578805082	-	.	gene_id "sragcm37_gene_51020"; transcript_id "sragcm37_gene_51020_tx_9"; exon_id "chrX_131650851_131651024_-"; exonnum "1"; txlen "761";
chrX	HAVANA	gene	131788857	131789908	0	-	.	gene_id "ENSMUSG00000083177.2"; gene_type "processed_pseudogene"; gene_name "Gm7820"; level 2; mgi_id "MGI:3643607"; havana_gene "OTTMUSG00000018656.1";
chrX	HAVANA	transcript	131788857	131789908	0	-	.	gene_id "ENSMUSG00000083177.2"; transcript_id "ENSMUST00000121012.2"; gene_type "processed_pseudogene"; gene_name "Gm7820"; transcript_type "processed_pseudogene"; transcript_name "Gm7820-201"; level 2; transcript_support_level "NA"; mgi_id "MGI:3643607"; ont "PGO:0000004"; tag "basic"; tag "Ensembl_canonical"; tag "GENCODE_Primary"; havana_gene "OTTMUSG00000018656.1"; havana_transcript "OTTMUST00000044912.1";
chrX	HAVANA	exon	131788857	131789908	0	-	.	gene_id "ENSMUSG00000083177.2"; transcript_id "ENSMUST00000121012.2"; gene_type "processed_pseudogene"; gene_name "Gm7820"; transcript_type "processed_pseudogene"; transcript_name "Gm7820-201"; exon_number 1; exon_id "ENSMUSE00000709303.2"; level 2; transcript_support_level "NA"; mgi_id "MGI:3643607"; ont "PGO:0000004"; tag "basic"; tag "Ensembl_canonical"; tag "GENCODE_Primary"; havana_gene "OTTMUSG00000018656.1"; havana_transcript "OTTMUST00000044912.1";
chrX	HAVANA	gene	131930953	131931740	0	-	.	gene_id "ENSMUSG00000083205.2"; gene_type "processed_pseudogene"; gene_name "Gm7821"; level 2; mgi_id "MGI:3646509"; havana_gene "OTTMUSG00000018657.1";
chrX	HAVANA	transcript	131930953	131931740	0	-	.	gene_id "ENSMUSG00000083205.2"; transcript_id "ENSMUST00000117111.2"; gene_type "processed_pseudogene"; gene_name "Gm7821"; transcript_type "processed_pseudogene"; transcript_name "Gm7821-201"; level 2; transcript_support_level "NA"; mgi_id "MGI:3646509"; ont "PGO:0000004"; tag "basic"; tag "Ensembl_canonical"; tag "GENCODE_Primary"; havana_gene "OTTMUSG00000018657.1"; havana_transcript "OTTMUST00000044913.1";
chrX	HAVANA	exon	131930953	131931740	0	-	.	gene_id "ENSMUSG00000083205.2"; transcript_id "ENSMUST00000117111.2"; gene_type "processed_pseudogene"; gene_name "Gm7821"; transcript_type "processed_pseudogene"; transcript_name "Gm7821-201"; exon_number 1; exon_id "ENSMUSE00000709793.2"; level 2; transcript_support_level "NA"; mgi_id "MGI:3646509"; ont "PGO:0000004"; tag "basic"; tag "Ensembl_canonical"; tag "GENCODE_Primary"; havana_gene "OTTMUSG00000018657.1"; havana_transcript "OTTMUST00000044913.1";
chrX	HAVANA	gene	131994689	131996311	0	-	.	gene_id "ENSMUSG00000082905.2"; gene_type "processed_pseudogene"; gene_name "Gm7823"; level 2; mgi_id "MGI:3645997"; havana_gene "OTTMUSG00000018660.1";
chrX	HAVANA	transcript	131994689	131996311	0	-	.	gene_id "ENSMUSG00000082905.2"; transcript_id "ENSMUST00000120761.2"; gene_type "processed_pseudogene"; gene_name "Gm7823"; transcript_type "processed_pseudogene"; transcript_name "Gm7823-201"; level 2; transcript_support_level "NA"; mgi_id "MGI:3645997"; ont "PGO:0000004"; tag "basic"; tag "Ensembl_canonical"; tag "GENCODE_Primary"; havana_gene "OTTMUSG00000018660.1"; havana_transcript "OTTMUST00000044916.1";
chrX	HAVANA	exon	131994689	131996311	0	-	.	gene_id "ENSMUSG00000082905.2"; transcript_id "ENSMUST00000120761.2"; gene_type "processed_pseudogene"; gene_name "Gm7823"; transcript_type "processed_pseudogene"; transcript_name "Gm7823-201"; exon_number 1; exon_id "ENSMUSE00000715766.2"; level 2; transcript_support_level "NA"; mgi_id "MGI:3645997"; ont "PGO:0000004"; tag "basic"; tag "Ensembl_canonical"; tag "GENCODE_Primary"; havana_gene "OTTMUSG00000018660.1"; havana_transcript "OTTMUST00000044916.1";
chrX	sragcm37_es	exon	132059911	132060451	1.48523758350796	-	.	gene_id "sragcm37_gene_59830"; transcript_id "sragcm37_gene_59830_tx_1"; exon_id "chrX_132059911_132060451_-"; exonnum "2"; txlen "1401";
chrX	sragcm37_ss	exon	132061647	132062506	1.48523758350796	-	.	gene_id "sragcm37_gene_59830"; transcript_id "sragcm37_gene_59830_tx_1"; exon_id "chrX_132061647_132062506_-"; exonnum "1"; txlen "1401";
chrX	ENSEMBL	gene	132276966	132277302	0	-	.	gene_id "ENSMUSG00002076200.1"; gene_type "misc_RNA"; gene_name "Gm54538"; level 3; mgi_id "MGI:6845555";
chrX	ENSEMBL	transcript	132276966	132277302	0	-	.	gene_id "ENSMUSG00002076200.1"; transcript_id "ENSMUST00020183538.1"; gene_type "misc_RNA"; gene_name "Gm54538"; transcript_type "misc_RNA"; transcript_name "Gm54538-201"; level 3; mgi_id "MGI:6845555"; tag "basic"; tag "Ensembl_canonical"; tag "GENCODE_Primary";
chrX	ENSEMBL	exon	132276966	132277302	0	-	.	gene_id "ENSMUSG00002076200.1"; transcript_id "ENSMUST00020183538.1"; gene_type "misc_RNA"; gene_name "Gm54538"; transcript_type "misc_RNA"; transcript_name "Gm54538-201"; exon_number 1; exon_id "ENSMUSE00011468345.1"; level 3; mgi_id "MGI:6845555"; tag "basic"; tag "Ensembl_canonical"; tag "GENCODE_Primary";
chrX	HAVANA	gene	132307124	132307859	0	-	.	gene_id "ENSMUSG00000083062.2"; gene_type "processed_pseudogene"; gene_name "Gm14980"; level 2; mgi_id "MGI:3646514"; havana_gene "OTTMUSG00000018661.1";
chrX	HAVANA	transcript	132307124	132307859	0	-	.	gene_id "ENSMUSG00000083062.2"; transcript_id "ENSMUST00000121247.2"; gene_type "processed_pseudogene"; gene_name "Gm14980"; transcript_type "processed_pseudogene"; transcript_name "Gm14980-201"; level 2; transcript_support_level "NA"; mgi_id "MGI:3646514"; ont "PGO:0000004"; tag "basic"; tag "Ensembl_canonical"; tag "GENCODE_Primary"; havana_gene "OTTMUSG00000018661.1"; havana_transcript "OTTMUST00000044917.1";
chrX	HAVANA	exon	132307124	132307859	0	-	.	gene_id "ENSMUSG00000083062.2"; transcript_id "ENSMUST00000121247.2"; gene_type "processed_pseudogene"; gene_name "Gm14980"; transcript_type "processed_pseudogene"; transcript_name "Gm14980-201"; exon_number 1; exon_id "ENSMUSE00000722251.2"; level 2; transcript_support_level "NA"; mgi_id "MGI:3646514"; ont "PGO:0000004"; tag "basic"; tag "Ensembl_canonical"; tag "GENCODE_Primary"; havana_gene "OTTMUSG00000018661.1"; havana_transcript "OTTMUST00000044917.1";
chrX	HAVANA	UTR	132483609	132488739	0	-	.	gene_id "ENSMUSG00000051323.17"; transcript_id "ENSMUST00000149154.8"; gene_type "protein_coding"; gene_name "Pcdh19"; transcript_type "protein_coding"; transcript_name "Pcdh19-202"; exon_number 6; exon_id "ENSMUSE00000750740.3"; level 2; protein_id "ENSMUSP00000116886.2"; transcript_support_level "1"; mgi_id "MGI:2685563"; tag "basic"; tag "Ensembl_canonical"; tag "GENCODE_Primary"; tag "appris_alternative_1"; tag "CCDS"; ccdsid "CCDS41117.1"; havana_gene "OTTMUSG00000018675.1"; havana_transcript "OTTMUST00000044950.1";
chrX	HAVANA	exon	132483609	132489326	0	-	.	gene_id "ENSMUSG00000051323.17"; transcript_id "ENSMUST00000149154.8"; gene_type "protein_coding"; gene_name "Pcdh19"; transcript_type "protein_coding"; transcript_name "Pcdh19-202"; exon_number 6; exon_id "ENSMUSE00000750740.3"; level 2; protein_id "ENSMUSP00000116886.2"; transcript_support_level "1"; mgi_id "MGI:2685563"; tag "basic"; tag "Ensembl_canonical"; tag "GENCODE_Primary"; tag "appris_alternative_1"; tag "CCDS"; ccdsid "CCDS41117.1"; havana_gene "OTTMUSG00000018675.1"; havana_transcript "OTTMUST00000044950.1";
chrX	HAVANA	gene	132483609	132589736	0	-	.	gene_id "ENSMUSG00000051323.17"; gene_type "protein_coding"; gene_name "Pcdh19"; level 2; mgi_id "MGI:2685563"; havana_gene "OTTMUSG00000018675.1";
chrX	HAVANA	transcript	132483609	132589736	0	-	.	gene_id "ENSMUSG00000051323.17"; transcript_id "ENSMUST00000149154.8"; gene_type "protein_coding"; gene_name "Pcdh19"; transcript_type "protein_coding"; transcript_name "Pcdh19-202"; level 2; protein_id "ENSMUSP00000116886.2"; transcript_support_level "1"; mgi_id "MGI:2685563"; tag "basic"; tag "Ensembl_canonical"; tag "GENCODE_Primary"; tag "appris_alternative_1"; tag "CCDS"; ccdsid "CCDS41117.1"; havana_gene "OTTMUSG00000018675.1"; havana_transcript "OTTMUST00000044950.1";
chrX	HAVANA	UTR	132483624	132488739	0	-	.	gene_id "ENSMUSG00000051323.17"; transcript_id "ENSMUST00000167944.8"; gene_type "protein_coding"; gene_name "Pcdh19"; transcript_type "protein_coding"; transcript_name "Pcdh19-203"; exon_number 5; exon_id "ENSMUSE00000909329.3"; level 2; protein_id "ENSMUSP00000128313.2"; transcript_support_level "5"; mgi_id "MGI:2685563"; tag "NAGNAG_splice_site"; tag "basic"; tag "appris_principal_4"; tag "CCDS"; ccdsid "CCDS53181.1"; havana_gene "OTTMUSG00000018675.1"; havana_transcript "OTTMUST00000129109.1";
chrX	HAVANA	exon	132483624	132489326	0	-	.	gene_id "ENSMUSG00000051323.17"; transcript_id "ENSMUST00000167944.8"; gene_type "protein_coding"; gene_name "Pcdh19"; transcript_type "protein_coding"; transcript_name "Pcdh19-203"; exon_number 5; exon_id "ENSMUSE00000909329.3"; level 2; protein_id "ENSMUSP00000128313.2"; transcript_support_level "5"; mgi_id "MGI:2685563"; tag "NAGNAG_splice_site"; tag "basic"; tag "appris_principal_4"; tag "CCDS"; ccdsid "CCDS53181.1"; havana_gene "OTTMUSG00000018675.1"; havana_transcript "OTTMUST00000129109.1";
chrX	HAVANA	transcript	132483624	132588013	0	-	.	gene_id "ENSMUSG00000051323.17"; transcript_id "ENSMUST00000167944.8"; gene_type "protein_coding"; gene_name "Pcdh19"; transcript_type "protein_coding"; transcript_name "Pcdh19-203"; level 2; protein_id "ENSMUSP00000128313.2"; transcript_support_level "5"; mgi_id "MGI:2685563"; tag "NAGNAG_splice_site"; tag "basic"; tag "appris_principal_4"; tag "CCDS"; ccdsid "CCDS53181.1"; havana_gene "OTTMUSG00000018675.1"; havana_transcript "OTTMUST00000129109.1";
chrX	HAVANA	UTR	132483628	132488739	0	-	.	gene_id "ENSMUSG00000051323.17"; transcript_id "ENSMUST00000060309.10"; gene_type "protein_coding"; gene_name "Pcdh19"; transcript_type "protein_coding"; transcript_name "Pcdh19-201"; exon_number 5; exon_id "ENSMUSE00000789107.3"; level 2; protein_id "ENSMUSP00000049889.9"; transcript_support_level "5"; mgi_id "MGI:2685563"; tag "not_organism_supported"; tag "mRNA_start_NF"; tag "cds_start_NF"; havana_gene "OTTMUSG00000018675.1"; havana_transcript "OTTMUST00000044951.1";
chrX	HAVANA	exon	132483628	132489326	0	-	.	gene_id "ENSMUSG00000051323.17"; transcript_id "ENSMUST00000060309.10"; gene_type "protein_coding"; gene_name "Pcdh19"; transcript_type "protein_coding"; transcript_name "Pcdh19-201"; exon_number 5; exon_id "ENSMUSE00000789107.3"; level 2; protein_id "ENSMUSP00000049889.9"; transcript_support_level "5"; mgi_id "MGI:2685563"; tag "not_organism_supported"; tag "mRNA_start_NF"; tag "cds_start_NF"; havana_gene "OTTMUSG00000018675.1"; havana_transcript "OTTMUST00000044951.1";
chrX	HAVANA	transcript	132483628	132586642	0	-	.	gene_id "ENSMUSG00000051323.17"; transcript_id "ENSMUST00000060309.10"; gene_type "protein_coding"; gene_name "Pcdh19"; transcript_type "protein_coding"; transcript_name "Pcdh19-201"; level 2; protein_id "ENSMUSP00000049889.9"; transcript_support_level "5"; mgi_id "MGI:2685563"; tag "not_organism_supported"; tag "mRNA_start_NF"; tag "cds_start_NF"; havana_gene "OTTMUSG00000018675.1"; havana_transcript "OTTMUST00000044951.1";
chrX	HAVANA	exon	132483629	132483853	0	-	.	gene_id "ENSMUSG00000051323.17"; transcript_id "ENSMUST00000193376.2"; gene_type "protein_coding"; gene_name "Pcdh19"; transcript_type "nonsense_mediated_decay"; transcript_name "Pcdh19-204"; exon_number 2; exon_id "ENSMUSE00001344028.2"; level 2; protein_id "ENSMUSP00000141338.2"; transcript_support_level "5"; mgi_id "MGI:2685563"; tag "not_organism_supported"; tag "mRNA_start_NF"; tag "cds_start_NF"; havana_gene "OTTMUSG00000018675.1"; havana_transcript "OTTMUST00000129110.1";
chrX	HAVANA	UTR	132483629	132483853	0	-	.	gene_id "ENSMUSG00000051323.17"; transcript_id "ENSMUST00000193376.2"; gene_type "protein_coding"; gene_name "Pcdh19"; transcript_type "nonsense_mediated_decay"; transcript_name "Pcdh19-204"; exon_number 2; exon_id "ENSMUSE00001344028.2"; level 2; protein_id "ENSMUSP00000141338.2"; transcript_support_level "5"; mgi_id "MGI:2685563"; tag "not_organism_supported"; tag "mRNA_start_NF"; tag "cds_start_NF"; havana_gene "OTTMUSG00000018675.1"; havana_transcript "OTTMUST00000129110.1";
chrX	HAVANA	transcript	132483629	132488760	0	-	.	gene_id "ENSMUSG00000051323.17"; transcript_id "ENSMUST00000193376.2"; gene_type "protein_coding"; gene_name "Pcdh19"; transcript_type "nonsense_mediated_decay"; transcript_name "Pcdh19-204"; level 2; protein_id "ENSMUSP00000141338.2"; transcript_support_level "5"; mgi_id "MGI:2685563"; tag "not_organism_supported"; tag "mRNA_start_NF"; tag "cds_start_NF"; havana_gene "OTTMUSG00000018675.1"; havana_transcript "OTTMUST00000129110.1";
chrX	HAVANA	UTR	132488651	132488739	0	-	.	gene_id "ENSMUSG00000051323.17"; transcript_id "ENSMUST00000193376.2"; gene_type "protein_coding"; gene_name "Pcdh19"; transcript_type "nonsense_mediated_decay"; transcript_name "Pcdh19-204"; exon_number 1; exon_id "ENSMUSE00001337829.2"; level 2; protein_id "ENSMUSP00000141338.2"; transcript_support_level "5"; mgi_id "MGI:2685563"; tag "not_organism_supported"; tag "mRNA_start_NF"; tag "cds_start_NF"; havana_gene "OTTMUSG00000018675.1"; havana_transcript "OTTMUST00000129110.1";
chrX	HAVANA	exon	132488651	132488760	0	-	.	gene_id "ENSMUSG00000051323.17"; transcript_id "ENSMUST00000193376.2"; gene_type "protein_coding"; gene_name "Pcdh19"; transcript_type "nonsense_mediated_decay"; transcript_name "Pcdh19-204"; exon_number 1; exon_id "ENSMUSE00001337829.2"; level 2; protein_id "ENSMUSP00000141338.2"; transcript_support_level "5"; mgi_id "MGI:2685563"; tag "not_organism_supported"; tag "mRNA_start_NF"; tag "cds_start_NF"; havana_gene "OTTMUSG00000018675.1"; havana_transcript "OTTMUST00000129110.1";
chrX	HAVANA	stop_codon	132488737	132488739	0	-	0	gene_id "ENSMUSG00000051323.17"; transcript_id "ENSMUST00000149154.8"; gene_type "protein_coding"; gene_name "Pcdh19"; transcript_type "protein_coding"; transcript_name "Pcdh19-202"; exon_number 6; exon_id "ENSMUSE00000750740.3"; level 2; protein_id "ENSMUSP00000116886.2"; transcript_support_level "1"; mgi_id "MGI:2685563"; tag "basic"; tag "Ensembl_canonical"; tag "GENCODE_Primary"; tag "appris_alternative_1"; tag "CCDS"; ccdsid "CCDS41117.1"; havana_gene "OTTMUSG00000018675.1"; havana_transcript "OTTMUST00000044950.1";
chrX	HAVANA	stop_codon	132488737	132488739	0	-	0	gene_id "ENSMUSG00000051323.17"; transcript_id "ENSMUST00000167944.8"; gene_type "protein_coding"; gene_name "Pcdh19"; transcript_type "protein_coding"; transcript_name "Pcdh19-203"; exon_number 5; exon_id "ENSMUSE00000909329.3"; level 2; protein_id "ENSMUSP00000128313.2"; transcript_support_level "5"; mgi_id "MGI:2685563"; tag "NAGNAG_splice_site"; tag "basic"; tag "appris_principal_4"; tag "CCDS"; ccdsid "CCDS53181.1"; havana_gene "OTTMUSG00000018675.1"; havana_transcript "OTTMUST00000129109.1";
chrX	HAVANA	stop_codon	132488737	132488739	0	-	0	gene_id "ENSMUSG00000051323.17"; transcript_id "ENSMUST00000060309.10"; gene_type "protein_coding"; gene_name "Pcdh19"; transcript_type "protein_coding"; transcript_name "Pcdh19-201"; exon_number 5; exon_id "ENSMUSE00000789107.3"; level 2; protein_id "ENSMUSP00000049889.9"; transcript_support_level "5"; mgi_id "MGI:2685563"; tag "not_organism_supported"; tag "mRNA_start_NF"; tag "cds_start_NF"; havana_gene "OTTMUSG00000018675.1"; havana_transcript "OTTMUST00000044951.1";
chrX	HAVANA	stop_codon	132488737	132488739	0	-	0	gene_id "ENSMUSG00000051323.17"; transcript_id "ENSMUST00000193376.2"; gene_type "protein_coding"; gene_name "Pcdh19"; transcript_type "nonsense_mediated_decay"; transcript_name "Pcdh19-204"; exon_number 1; exon_id "ENSMUSE00001337829.2"; level 2; protein_id "ENSMUSP00000141338.2"; transcript_support_level "5"; mgi_id "MGI:2685563"; tag "not_organism_supported"; tag "mRNA_start_NF"; tag "cds_start_NF"; havana_gene "OTTMUSG00000018675.1"; havana_transcript "OTTMUST00000129110.1";
chrX	HAVANA	CDS	132488740	132488760	0	-	0	gene_id "ENSMUSG00000051323.17"; transcript_id "ENSMUST00000193376.2"; gene_type "protein_coding"; gene_name "Pcdh19"; transcript_type "nonsense_mediated_decay"; transcript_name "Pcdh19-204"; exon_number 1; exon_id "ENSMUSE00001337829.2"; level 2; protein_id "ENSMUSP00000141338.2"; transcript_support_level "5"; mgi_id "MGI:2685563"; tag "not_organism_supported"; tag "mRNA_start_NF"; tag "cds_start_NF"; havana_gene "OTTMUSG00000018675.1"; havana_transcript "OTTMUST00000129110.1";
chrX	HAVANA	CDS	132488740	132489326	0	-	2	gene_id "ENSMUSG00000051323.17"; transcript_id "ENSMUST00000149154.8"; gene_type "protein_coding"; gene_name "Pcdh19"; transcript_type "protein_coding"; transcript_name "Pcdh19-202"; exon_number 6; exon_id "ENSMUSE00000750740.3"; level 2; protein_id "ENSMUSP00000116886.2"; transcript_support_level "1"; mgi_id "MGI:2685563"; tag "basic"; tag "Ensembl_canonical"; tag "GENCODE_Primary"; tag "appris_alternative_1"; tag "CCDS"; ccdsid "CCDS41117.1"; havana_gene "OTTMUSG00000018675.1"; havana_transcript "OTTMUST00000044950.1";
chrX	HAVANA	CDS	132488740	132489326	0	-	2	gene_id "ENSMUSG00000051323.17"; transcript_id "ENSMUST00000167944.8"; gene_type "protein_coding"; gene_name "Pcdh19"; transcript_type "protein_coding"; transcript_name "Pcdh19-203"; exon_number 5; exon_id "ENSMUSE00000909329.3"; level 2; protein_id "ENSMUSP00000128313.2"; transcript_support_level "5"; mgi_id "MGI:2685563"; tag "NAGNAG_splice_site"; tag "basic"; tag "appris_principal_4"; tag "CCDS"; ccdsid "CCDS53181.1"; havana_gene "OTTMUSG00000018675.1"; havana_transcript "OTTMUST00000129109.1";
chrX	HAVANA	CDS	132488740	132489326	0	-	2	gene_id "ENSMUSG00000051323.17"; transcript_id "ENSMUST00000060309.10"; gene_type "protein_coding"; gene_name "Pcdh19"; transcript_type "protein_coding"; transcript_name "Pcdh19-201"; exon_number 5; exon_id "ENSMUSE00000789107.3"; level 2; protein_id "ENSMUSP00000049889.9"; transcript_support_level "5"; mgi_id "MGI:2685563"; tag "not_organism_supported"; tag "mRNA_start_NF"; tag "cds_start_NF"; havana_gene "OTTMUSG00000018675.1"; havana_transcript "OTTMUST00000044951.1";
chrX	HAVANA	exon	132526018	132526187	0	-	.	gene_id "ENSMUSG00000051323.17"; transcript_id "ENSMUST00000167944.8"; gene_type "protein_coding"; gene_name "Pcdh19"; transcript_type "protein_coding"; transcript_name "Pcdh19-203"; exon_number 4; exon_id "ENSMUSE00000695139.2"; level 2; protein_id "ENSMUSP00000128313.2"; transcript_support_level "5"; mgi_id "MGI:2685563"; tag "NAGNAG_splice_site"; tag "basic"; tag "appris_principal_4"; tag "CCDS"; ccdsid "CCDS53181.1"; havana_gene "OTTMUSG00000018675.1"; havana_transcript "OTTMUST00000129109.1";
chrX	HAVANA	CDS	132526018	132526187	0	-	1	gene_id "ENSMUSG00000051323.17"; transcript_id "ENSMUST00000167944.8"; gene_type "protein_coding"; gene_name "Pcdh19"; transcript_type "protein_coding"; transcript_name "Pcdh19-203"; exon_number 4; exon_id "ENSMUSE00000695139.2"; level 2; protein_id "ENSMUSP00000128313.2"; transcript_support_level "5"; mgi_id "MGI:2685563"; tag "NAGNAG_splice_site"; tag "basic"; tag "appris_principal_4"; tag "CCDS"; ccdsid "CCDS53181.1"; havana_gene "OTTMUSG00000018675.1"; havana_transcript "OTTMUST00000129109.1";
chrX	HAVANA	exon	132526018	132526190	0	-	.	gene_id "ENSMUSG00000051323.17"; transcript_id "ENSMUST00000149154.8"; gene_type "protein_coding"; gene_name "Pcdh19"; transcript_type "protein_coding"; transcript_name "Pcdh19-202"; exon_number 5; exon_id "ENSMUSE00000333602.2"; level 2; protein_id "ENSMUSP00000116886.2"; transcript_support_level "1"; mgi_id "MGI:2685563"; tag "basic"; tag "Ensembl_canonical"; tag "GENCODE_Primary"; tag "appris_alternative_1"; tag "CCDS"; ccdsid "CCDS41117.1"; havana_gene "OTTMUSG00000018675.1"; havana_transcript "OTTMUST00000044950.1";
chrX	HAVANA	CDS	132526018	132526190	0	-	1	gene_id "ENSMUSG00000051323.17"; transcript_id "ENSMUST00000149154.8"; gene_type "protein_coding"; gene_name "Pcdh19"; transcript_type "protein_coding"; transcript_name "Pcdh19-202"; exon_number 5; exon_id "ENSMUSE00000333602.2"; level 2; protein_id "ENSMUSP00000116886.2"; transcript_support_level "1"; mgi_id "MGI:2685563"; tag "basic"; tag "Ensembl_canonical"; tag "GENCODE_Primary"; tag "appris_alternative_1"; tag "CCDS"; ccdsid "CCDS41117.1"; havana_gene "OTTMUSG00000018675.1"; havana_transcript "OTTMUST00000044950.1";
chrX	HAVANA	exon	132526018	132526190	0	-	.	gene_id "ENSMUSG00000051323.17"; transcript_id "ENSMUST00000060309.10"; gene_type "protein_coding"; gene_name "Pcdh19"; transcript_type "protein_coding"; transcript_name "Pcdh19-201"; exon_number 4; exon_id "ENSMUSE00000333602.2"; level 2; protein_id "ENSMUSP00000049889.9"; transcript_support_level "5"; mgi_id "MGI:2685563"; tag "not_organism_supported"; tag "mRNA_start_NF"; tag "cds_start_NF"; havana_gene "OTTMUSG00000018675.1"; havana_transcript "OTTMUST00000044951.1";
chrX	HAVANA	CDS	132526018	132526190	0	-	1	gene_id "ENSMUSG00000051323.17"; transcript_id "ENSMUST00000060309.10"; gene_type "protein_coding"; gene_name "Pcdh19"; transcript_type "protein_coding"; transcript_name "Pcdh19-201"; exon_number 4; exon_id "ENSMUSE00000333602.2"; level 2; protein_id "ENSMUSP00000049889.9"; transcript_support_level "5"; mgi_id "MGI:2685563"; tag "not_organism_supported"; tag "mRNA_start_NF"; tag "cds_start_NF"; havana_gene "OTTMUSG00000018675.1"; havana_transcript "OTTMUST00000044951.1";
chrX	HAVANA	exon	132533644	132533702	0	-	.	gene_id "ENSMUSG00000051323.17"; transcript_id "ENSMUST00000149154.8"; gene_type "protein_coding"; gene_name "Pcdh19"; transcript_type "protein_coding"; transcript_name "Pcdh19-202"; exon_number 4; exon_id "ENSMUSE00000378059.2"; level 2; protein_id "ENSMUSP00000116886.2"; transcript_support_level "1"; mgi_id "MGI:2685563"; tag "basic"; tag "Ensembl_canonical"; tag "GENCODE_Primary"; tag "appris_alternative_1"; tag "CCDS"; ccdsid "CCDS41117.1"; havana_gene "OTTMUSG00000018675.1"; havana_transcript "OTTMUST00000044950.1";
chrX	HAVANA	CDS	132533644	132533702	0	-	0	gene_id "ENSMUSG00000051323.17"; transcript_id "ENSMUST00000149154.8"; gene_type "protein_coding"; gene_name "Pcdh19"; transcript_type "protein_coding"; transcript_name "Pcdh19-202"; exon_number 4; exon_id "ENSMUSE00000378059.2"; level 2; protein_id "ENSMUSP00000116886.2"; transcript_support_level "1"; mgi_id "MGI:2685563"; tag "basic"; tag "Ensembl_canonical"; tag "GENCODE_Primary"; tag "appris_alternative_1"; tag "CCDS"; ccdsid "CCDS41117.1"; havana_gene "OTTMUSG00000018675.1"; havana_transcript "OTTMUST00000044950.1";
chrX	HAVANA	exon	132533644	132533702	0	-	.	gene_id "ENSMUSG00000051323.17"; transcript_id "ENSMUST00000167944.8"; gene_type "protein_coding"; gene_name "Pcdh19"; transcript_type "protein_coding"; transcript_name "Pcdh19-203"; exon_number 3; exon_id "ENSMUSE00000378059.2"; level 2; protein_id "ENSMUSP00000128313.2"; transcript_support_level "5"; mgi_id "MGI:2685563"; tag "NAGNAG_splice_site"; tag "basic"; tag "appris_principal_4"; tag "CCDS"; ccdsid "CCDS53181.1"; havana_gene "OTTMUSG00000018675.1"; havana_transcript "OTTMUST00000129109.1";
chrX	HAVANA	CDS	132533644	132533702	0	-	0	gene_id "ENSMUSG00000051323.17"; transcript_id "ENSMUST00000167944.8"; gene_type "protein_coding"; gene_name "Pcdh19"; transcript_type "protein_coding"; transcript_name "Pcdh19-203"; exon_number 3; exon_id "ENSMUSE00000378059.2"; level 2; protein_id "ENSMUSP00000128313.2"; transcript_support_level "5"; mgi_id "MGI:2685563"; tag "NAGNAG_splice_site"; tag "basic"; tag "appris_principal_4"; tag "CCDS"; ccdsid "CCDS53181.1"; havana_gene "OTTMUSG00000018675.1"; havana_transcript "OTTMUST00000129109.1";
chrX	HAVANA	exon	132533644	132533702	0	-	.	gene_id "ENSMUSG00000051323.17"; transcript_id "ENSMUST00000060309.10"; gene_type "protein_coding"; gene_name "Pcdh19"; transcript_type "protein_coding"; transcript_name "Pcdh19-201"; exon_number 3; exon_id "ENSMUSE00000378059.2"; level 2; protein_id "ENSMUSP00000049889.9"; transcript_support_level "5"; mgi_id "MGI:2685563"; tag "not_organism_supported"; tag "mRNA_start_NF"; tag "cds_start_NF"; havana_gene "OTTMUSG00000018675.1"; havana_transcript "OTTMUST00000044951.1";
chrX	HAVANA	CDS	132533644	132533702	0	-	0	gene_id "ENSMUSG00000051323.17"; transcript_id "ENSMUST00000060309.10"; gene_type "protein_coding"; gene_name "Pcdh19"; transcript_type "protein_coding"; transcript_name "Pcdh19-201"; exon_number 3; exon_id "ENSMUSE00000378059.2"; level 2; protein_id "ENSMUSP00000049889.9"; transcript_support_level "5"; mgi_id "MGI:2685563"; tag "not_organism_supported"; tag "mRNA_start_NF"; tag "cds_start_NF"; havana_gene "OTTMUSG00000018675.1"; havana_transcript "OTTMUST00000044951.1";
chrX	HAVANA	exon	132581830	132582157	0	-	.	gene_id "ENSMUSG00000051323.17"; transcript_id "ENSMUST00000149154.8"; gene_type "protein_coding"; gene_name "Pcdh19"; transcript_type "protein_coding"; transcript_name "Pcdh19-202"; exon_number 3; exon_id "ENSMUSE00000413301.3"; level 2; protein_id "ENSMUSP00000116886.2"; transcript_support_level "1"; mgi_id "MGI:2685563"; tag "basic"; tag "Ensembl_canonical"; tag "GENCODE_Primary"; tag "appris_alternative_1"; tag "CCDS"; ccdsid "CCDS41117.1"; havana_gene "OTTMUSG00000018675.1"; havana_transcript "OTTMUST00000044950.1";
chrX	HAVANA	CDS	132581830	132582157	0	-	1	gene_id "ENSMUSG00000051323.17"; transcript_id "ENSMUST00000149154.8"; gene_type "protein_coding"; gene_name "Pcdh19"; transcript_type "protein_coding"; transcript_name "Pcdh19-202"; exon_number 3; exon_id "ENSMUSE00000413301.3"; level 2; protein_id "ENSMUSP00000116886.2"; transcript_support_level "1"; mgi_id "MGI:2685563"; tag "basic"; tag "Ensembl_canonical"; tag "GENCODE_Primary"; tag "appris_alternative_1"; tag "CCDS"; ccdsid "CCDS41117.1"; havana_gene "OTTMUSG00000018675.1"; havana_transcript "OTTMUST00000044950.1";
chrX	HAVANA	exon	132581830	132582157	0	-	.	gene_id "ENSMUSG00000051323.17"; transcript_id "ENSMUST00000167944.8"; gene_type "protein_coding"; gene_name "Pcdh19"; transcript_type "protein_coding"; transcript_name "Pcdh19-203"; exon_number 2; exon_id "ENSMUSE00000413301.3"; level 2; protein_id "ENSMUSP00000128313.2"; transcript_support_level "5"; mgi_id "MGI:2685563"; tag "NAGNAG_splice_site"; tag "basic"; tag "appris_principal_4"; tag "CCDS"; ccdsid "CCDS53181.1"; havana_gene "OTTMUSG00000018675.1"; havana_transcript "OTTMUST00000129109.1";
chrX	HAVANA	CDS	132581830	132582157	0	-	1	gene_id "ENSMUSG00000051323.17"; transcript_id "ENSMUST00000167944.8"; gene_type "protein_coding"; gene_name "Pcdh19"; transcript_type "protein_coding"; transcript_name "Pcdh19-203"; exon_number 2; exon_id "ENSMUSE00000413301.3"; level 2; protein_id "ENSMUSP00000128313.2"; transcript_support_level "5"; mgi_id "MGI:2685563"; tag "NAGNAG_splice_site"; tag "basic"; tag "appris_principal_4"; tag "CCDS"; ccdsid "CCDS53181.1"; havana_gene "OTTMUSG00000018675.1"; havana_transcript "OTTMUST00000129109.1";
chrX	HAVANA	exon	132581830	132582157	0	-	.	gene_id "ENSMUSG00000051323.17"; transcript_id "ENSMUST00000060309.10"; gene_type "protein_coding"; gene_name "Pcdh19"; transcript_type "protein_coding"; transcript_name "Pcdh19-201"; exon_number 2; exon_id "ENSMUSE00000413301.3"; level 2; protein_id "ENSMUSP00000049889.9"; transcript_support_level "5"; mgi_id "MGI:2685563"; tag "not_organism_supported"; tag "mRNA_start_NF"; tag "cds_start_NF"; havana_gene "OTTMUSG00000018675.1"; havana_transcript "OTTMUST00000044951.1";
chrX	HAVANA	CDS	132581830	132582157	0	-	1	gene_id "ENSMUSG00000051323.17"; transcript_id "ENSMUST00000060309.10"; gene_type "protein_coding"; gene_name "Pcdh19"; transcript_type "protein_coding"; transcript_name "Pcdh19-201"; exon_number 2; exon_id "ENSMUSE00000413301.3"; level 2; protein_id "ENSMUSP00000049889.9"; transcript_support_level "5"; mgi_id "MGI:2685563"; tag "not_organism_supported"; tag "mRNA_start_NF"; tag "cds_start_NF"; havana_gene "OTTMUSG00000018675.1"; havana_transcript "OTTMUST00000044951.1";
chrX	HAVANA	exon	132582069	132582157	0	-	.	gene_id "ENSMUSG00000051323.17"; transcript_id "ENSMUST00000193485.2"; gene_type "protein_coding"; gene_name "Pcdh19"; transcript_type "protein_coding_CDS_not_defined"; transcript_name "Pcdh19-205"; exon_number 3; exon_id "ENSMUSE00001341893.2"; level 2; transcript_support_level "3"; mgi_id "MGI:2685563"; havana_gene "OTTMUSG00000018675.1"; havana_transcript "OTTMUST00000129112.1";
chrX	HAVANA	transcript	132582069	132585740	0	-	.	gene_id "ENSMUSG00000051323.17"; transcript_id "ENSMUST00000193485.2"; gene_type "protein_coding"; gene_name "Pcdh19"; transcript_type "protein_coding_CDS_not_defined"; transcript_name "Pcdh19-205"; level 2; transcript_support_level "3"; mgi_id "MGI:2685563"; havana_gene "OTTMUSG00000018675.1"; havana_transcript "OTTMUST00000129112.1";
chrX	HAVANA	exon	132582841	132582981	0	-	.	gene_id "ENSMUSG00000051323.17"; transcript_id "ENSMUST00000149154.8"; gene_type "protein_coding"; gene_name "Pcdh19"; transcript_type "protein_coding"; transcript_name "Pcdh19-202"; exon_number 2; exon_id "ENSMUSE00000359169.2"; level 2; protein_id "ENSMUSP00000116886.2"; transcript_support_level "1"; mgi_id "MGI:2685563"; tag "basic"; tag "Ensembl_canonical"; tag "GENCODE_Primary"; tag "appris_alternative_1"; tag "CCDS"; ccdsid "CCDS41117.1"; havana_gene "OTTMUSG00000018675.1"; havana_transcript "OTTMUST00000044950.1";
chrX	HAVANA	CDS	132582841	132582981	0	-	1	gene_id "ENSMUSG00000051323.17"; transcript_id "ENSMUST00000149154.8"; gene_type "protein_coding"; gene_name "Pcdh19"; transcript_type "protein_coding"; transcript_name "Pcdh19-202"; exon_number 2; exon_id "ENSMUSE00000359169.2"; level 2; protein_id "ENSMUSP00000116886.2"; transcript_support_level "1"; mgi_id "MGI:2685563"; tag "basic"; tag "Ensembl_canonical"; tag "GENCODE_Primary"; tag "appris_alternative_1"; tag "CCDS"; ccdsid "CCDS41117.1"; havana_gene "OTTMUSG00000018675.1"; havana_transcript "OTTMUST00000044950.1";
chrX	HAVANA	exon	132582841	132582981	0	-	.	gene_id "ENSMUSG00000051323.17"; transcript_id "ENSMUST00000193485.2"; gene_type "protein_coding"; gene_name "Pcdh19"; transcript_type "protein_coding_CDS_not_defined"; transcript_name "Pcdh19-205"; exon_number 2; exon_id "ENSMUSE00001344332.2"; level 2; transcript_support_level "3"; mgi_id "MGI:2685563"; havana_gene "OTTMUSG00000018675.1"; havana_transcript "OTTMUST00000129112.1";
chrX	HAVANA	exon	132585566	132585740	0	-	.	gene_id "ENSMUSG00000051323.17"; transcript_id "ENSMUST00000193485.2"; gene_type "protein_coding"; gene_name "Pcdh19"; transcript_type "protein_coding_CDS_not_defined"; transcript_name "Pcdh19-205"; exon_number 1; exon_id "ENSMUSE00001342412.2"; level 2; transcript_support_level "3"; mgi_id "MGI:2685563"; havana_gene "OTTMUSG00000018675.1"; havana_transcript "OTTMUST00000129112.1";
chrX	HAVANA	exon	132585867	132586642	0	-	.	gene_id "ENSMUSG00000051323.17"; transcript_id "ENSMUST00000060309.10"; gene_type "protein_coding"; gene_name "Pcdh19"; transcript_type "protein_coding"; transcript_name "Pcdh19-201"; exon_number 1; exon_id "ENSMUSE00000777886.2"; level 2; protein_id "ENSMUSP00000049889.9"; transcript_support_level "5"; mgi_id "MGI:2685563"; tag "not_organism_supported"; tag "mRNA_start_NF"; tag "cds_start_NF"; havana_gene "OTTMUSG00000018675.1"; havana_transcript "OTTMUST00000044951.1";
chrX	HAVANA	CDS	132585867	132586642	0	-	0	gene_id "ENSMUSG00000051323.17"; transcript_id "ENSMUST00000060309.10"; gene_type "protein_coding"; gene_name "Pcdh19"; transcript_type "protein_coding"; transcript_name "Pcdh19-201"; exon_number 1; exon_id "ENSMUSE00000777886.2"; level 2; protein_id "ENSMUSP00000049889.9"; transcript_support_level "5"; mgi_id "MGI:2685563"; tag "not_organism_supported"; tag "mRNA_start_NF"; tag "cds_start_NF"; havana_gene "OTTMUSG00000018675.1"; havana_transcript "OTTMUST00000044951.1";
chrX	HAVANA	CDS	132585867	132588013	0	-	0	gene_id "ENSMUSG00000051323.17"; transcript_id "ENSMUST00000149154.8"; gene_type "protein_coding"; gene_name "Pcdh19"; transcript_type "protein_coding"; transcript_name "Pcdh19-202"; exon_number 1; exon_id "ENSMUSE00000355006.6"; level 2; protein_id "ENSMUSP00000116886.2"; transcript_support_level "1"; mgi_id "MGI:2685563"; tag "basic"; tag "Ensembl_canonical"; tag "GENCODE_Primary"; tag "appris_alternative_1"; tag "CCDS"; ccdsid "CCDS41117.1"; havana_gene "OTTMUSG00000018675.1"; havana_transcript "OTTMUST00000044950.1";
chrX	HAVANA	exon	132585867	132588013	0	-	.	gene_id "ENSMUSG00000051323.17"; transcript_id "ENSMUST00000167944.8"; gene_type "protein_coding"; gene_name "Pcdh19"; transcript_type "protein_coding"; transcript_name "Pcdh19-203"; exon_number 1; exon_id "ENSMUSE00000885399.3"; level 2; protein_id "ENSMUSP00000128313.2"; transcript_support_level "5"; mgi_id "MGI:2685563"; tag "NAGNAG_splice_site"; tag "basic"; tag "appris_principal_4"; tag "CCDS"; ccdsid "CCDS53181.1"; havana_gene "OTTMUSG00000018675.1"; havana_transcript "OTTMUST00000129109.1";
chrX	HAVANA	CDS	132585867	132588013	0	-	0	gene_id "ENSMUSG00000051323.17"; transcript_id "ENSMUST00000167944.8"; gene_type "protein_coding"; gene_name "Pcdh19"; transcript_type "protein_coding"; transcript_name "Pcdh19-203"; exon_number 1; exon_id "ENSMUSE00000885399.3"; level 2; protein_id "ENSMUSP00000128313.2"; transcript_support_level "5"; mgi_id "MGI:2685563"; tag "NAGNAG_splice_site"; tag "basic"; tag "appris_principal_4"; tag "CCDS"; ccdsid "CCDS53181.1"; havana_gene "OTTMUSG00000018675.1"; havana_transcript "OTTMUST00000129109.1";
chrX	HAVANA	exon	132585867	132589736	0	-	.	gene_id "ENSMUSG00000051323.17"; transcript_id "ENSMUST00000149154.8"; gene_type "protein_coding"; gene_name "Pcdh19"; transcript_type "protein_coding"; transcript_name "Pcdh19-202"; exon_number 1; exon_id "ENSMUSE00000355006.6"; level 2; protein_id "ENSMUSP00000116886.2"; transcript_support_level "1"; mgi_id "MGI:2685563"; tag "basic"; tag "Ensembl_canonical"; tag "GENCODE_Primary"; tag "appris_alternative_1"; tag "CCDS"; ccdsid "CCDS41117.1"; havana_gene "OTTMUSG00000018675.1"; havana_transcript "OTTMUST00000044950.1";
chrX	HAVANA	start_codon	132588011	132588013	0	-	0	gene_id "ENSMUSG00000051323.17"; transcript_id "ENSMUST00000149154.8"; gene_type "protein_coding"; gene_name "Pcdh19"; transcript_type "protein_coding"; transcript_name "Pcdh19-202"; exon_number 1; exon_id "ENSMUSE00000355006.6"; level 2; protein_id "ENSMUSP00000116886.2"; transcript_support_level "1"; mgi_id "MGI:2685563"; tag "basic"; tag "Ensembl_canonical"; tag "GENCODE_Primary"; tag "appris_alternative_1"; tag "CCDS"; ccdsid "CCDS41117.1"; havana_gene "OTTMUSG00000018675.1"; havana_transcript "OTTMUST00000044950.1";
chrX	HAVANA	start_codon	132588011	132588013	0	-	0	gene_id "ENSMUSG00000051323.17"; transcript_id "ENSMUST00000167944.8"; gene_type "protein_coding"; gene_name "Pcdh19"; transcript_type "protein_coding"; transcript_name "Pcdh19-203"; exon_number 1; exon_id "ENSMUSE00000885399.3"; level 2; protein_id "ENSMUSP00000128313.2"; transcript_support_level "5"; mgi_id "MGI:2685563"; tag "NAGNAG_splice_site"; tag "basic"; tag "appris_principal_4"; tag "CCDS"; ccdsid "CCDS53181.1"; havana_gene "OTTMUSG00000018675.1"; havana_transcript "OTTMUST00000129109.1";
chrX	HAVANA	UTR	132588014	132589736	0	-	.	gene_id "ENSMUSG00000051323.17"; transcript_id "ENSMUST00000149154.8"; gene_type "protein_coding"; gene_name "Pcdh19"; transcript_type "protein_coding"; transcript_name "Pcdh19-202"; exon_number 1; exon_id "ENSMUSE00000355006.6"; level 2; protein_id "ENSMUSP00000116886.2"; transcript_support_level "1"; mgi_id "MGI:2685563"; tag "basic"; tag "Ensembl_canonical"; tag "GENCODE_Primary"; tag "appris_alternative_1"; tag "CCDS"; ccdsid "CCDS41117.1"; havana_gene "OTTMUSG00000018675.1"; havana_transcript "OTTMUST00000044950.1";
chrX	HAVANA	exon	132791817	132792672	0	-	.	gene_id "ENSMUSG00000067377.13"; transcript_id "ENSMUST00000087557.12"; gene_type "protein_coding"; gene_name "Tspan6"; transcript_type "protein_coding"; transcript_name "Tspan6-201"; exon_number 8; exon_id "ENSMUSE00000546480.6"; level 2; protein_id "ENSMUSP00000084838.6"; transcript_support_level "1"; mgi_id "MGI:1926264"; tag "basic"; tag "Ensembl_canonical"; tag "GENCODE_Primary"; tag "appris_principal_1"; tag "CCDS"; ccdsid "CCDS30387.1"; havana_gene "OTTMUSG00000018712.1"; havana_transcript "OTTMUST00000045005.1";
chrX	HAVANA	UTR	132791817	132792672	0	-	.	gene_id "ENSMUSG00000067377.13"; transcript_id "ENSMUST00000087557.12"; gene_type "protein_coding"; gene_name "Tspan6"; transcript_type "protein_coding"; transcript_name "Tspan6-201"; exon_number 8; exon_id "ENSMUSE00000546480.6"; level 2; protein_id "ENSMUSP00000084838.6"; transcript_support_level "1"; mgi_id "MGI:1926264"; tag "basic"; tag "Ensembl_canonical"; tag "GENCODE_Primary"; tag "appris_principal_1"; tag "CCDS"; ccdsid "CCDS30387.1"; havana_gene "OTTMUSG00000018712.1"; havana_transcript "OTTMUST00000045005.1";
chrX	ENSEMBL_gcm37	exon	132791817	132792672	1336.99315692154	-	.	gene_id "ENSMUSG00000067377.13"; transcript_id "ENSMUSG00000067377.13_tx_1"; exon_id "chrX_132791817_132792672_-"; exonnum "8"; txlen "1740";
chrX	ENSEMBL_gcm37	exon	132791817	132792672	5.42689646192709	-	.	gene_id "ENSMUSG00000067377.13"; transcript_id "ENSMUSG00000067377.13_tx_2"; exon_id "chrX_132791817_132792672_-"; exonnum "9"; txlen "1757";
chrX	HAVANA	gene	132791817	132799178	0	-	.	gene_id "ENSMUSG00000067377.13"; gene_type "protein_coding"; gene_name "Tspan6"; level 2; mgi_id "MGI:1926264"; havana_gene "OTTMUSG00000018712.1";
chrX	HAVANA	transcript	132791817	132799178	0	-	.	gene_id "ENSMUSG00000067377.13"; transcript_id "ENSMUST00000087557.12"; gene_type "protein_coding"; gene_name "Tspan6"; transcript_type "protein_coding"; transcript_name "Tspan6-201"; level 2; protein_id "ENSMUSP00000084838.6"; transcript_support_level "1"; mgi_id "MGI:1926264"; tag "basic"; tag "Ensembl_canonical"; tag "GENCODE_Primary"; tag "appris_principal_1"; tag "CCDS"; ccdsid "CCDS30387.1"; havana_gene "OTTMUSG00000018712.1"; havana_transcript "OTTMUST00000045005.1";
chrX	HAVANA	UTR	132793411	132793449	0	-	.	gene_id "ENSMUSG00000067377.13"; transcript_id "ENSMUST00000087557.12"; gene_type "protein_coding"; gene_name "Tspan6"; transcript_type "protein_coding"; transcript_name "Tspan6-201"; exon_number 7; exon_id "ENSMUSE00000546487.2"; level 2; protein_id "ENSMUSP00000084838.6"; transcript_support_level "1"; mgi_id "MGI:1926264"; tag "basic"; tag "Ensembl_canonical"; tag "GENCODE_Primary"; tag "appris_principal_1"; tag "CCDS"; ccdsid "CCDS30387.1"; havana_gene "OTTMUSG00000018712.1"; havana_transcript "OTTMUST00000045005.1";
chrX	HAVANA	exon	132793411	132793515	0	-	.	gene_id "ENSMUSG00000067377.13"; transcript_id "ENSMUST00000087557.12"; gene_type "protein_coding"; gene_name "Tspan6"; transcript_type "protein_coding"; transcript_name "Tspan6-201"; exon_number 7; exon_id "ENSMUSE00000546487.2"; level 2; protein_id "ENSMUSP00000084838.6"; transcript_support_level "1"; mgi_id "MGI:1926264"; tag "basic"; tag "Ensembl_canonical"; tag "GENCODE_Primary"; tag "appris_principal_1"; tag "CCDS"; ccdsid "CCDS30387.1"; havana_gene "OTTMUSG00000018712.1"; havana_transcript "OTTMUST00000045005.1";
chrX	ENSEMBL_gcm37	exon	132793411	132793515	1336.99315692154	-	.	gene_id "ENSMUSG00000067377.13"; transcript_id "ENSMUSG00000067377.13_tx_1"; exon_id "chrX_132793411_132793515_-"; exonnum "7"; txlen "1740";
chrX	ENSEMBL_gcm37	exon	132793411	132793515	5.42689646192709	-	.	gene_id "ENSMUSG00000067377.13"; transcript_id "ENSMUSG00000067377.13_tx_2"; exon_id "chrX_132793411_132793515_-"; exonnum "8"; txlen "1757";
chrX	HAVANA	stop_codon	132793447	132793449	0	-	0	gene_id "ENSMUSG00000067377.13"; transcript_id "ENSMUST00000087557.12"; gene_type "protein_coding"; gene_name "Tspan6"; transcript_type "protein_coding"; transcript_name "Tspan6-201"; exon_number 7; exon_id "ENSMUSE00000546487.2"; level 2; protein_id "ENSMUSP00000084838.6"; transcript_support_level "1"; mgi_id "MGI:1926264"; tag "basic"; tag "Ensembl_canonical"; tag "GENCODE_Primary"; tag "appris_principal_1"; tag "CCDS"; ccdsid "CCDS30387.1"; havana_gene "OTTMUSG00000018712.1"; havana_transcript "OTTMUST00000045005.1";
chrX	HAVANA	CDS	132793450	132793515	0	-	0	gene_id "ENSMUSG00000067377.13"; transcript_id "ENSMUST00000087557.12"; gene_type "protein_coding"; gene_name "Tspan6"; transcript_type "protein_coding"; transcript_name "Tspan6-201"; exon_number 7; exon_id "ENSMUSE00000546487.2"; level 2; protein_id "ENSMUSP00000084838.6"; transcript_support_level "1"; mgi_id "MGI:1926264"; tag "basic"; tag "Ensembl_canonical"; tag "GENCODE_Primary"; tag "appris_principal_1"; tag "CCDS"; ccdsid "CCDS30387.1"; havana_gene "OTTMUSG00000018712.1"; havana_transcript "OTTMUST00000045005.1";
chrX	HAVANA	exon	132793451	132793515	0	-	.	gene_id "ENSMUSG00000067377.13"; transcript_id "ENSMUST00000176718.8"; gene_type "protein_coding"; gene_name "Tspan6"; transcript_type "protein_coding"; transcript_name "Tspan6-203"; exon_number 6; exon_id "ENSMUSE00000948954.2"; level 2; protein_id "ENSMUSP00000135005.2"; transcript_support_level "5"; mgi_id "MGI:1926264"; tag "mRNA_end_NF"; tag "cds_end_NF"; tag "not_organism_supported"; havana_gene "OTTMUSG00000018712.1"; havana_transcript "OTTMUST00000099417.1";
chrX	HAVANA	CDS	132793451	132793515	0	-	0	gene_id "ENSMUSG00000067377.13"; transcript_id "ENSMUST00000176718.8"; gene_type "protein_coding"; gene_name "Tspan6"; transcript_type "protein_coding"; transcript_name "Tspan6-203"; exon_number 6; exon_id "ENSMUSE00000948954.2"; level 2; protein_id "ENSMUSP00000135005.2"; transcript_support_level "5"; mgi_id "MGI:1926264"; tag "mRNA_end_NF"; tag "cds_end_NF"; tag "not_organism_supported"; havana_gene "OTTMUSG00000018712.1"; havana_transcript "OTTMUST00000099417.1";
chrX	HAVANA	transcript	132793451	132799043	0	-	.	gene_id "ENSMUSG00000067377.13"; transcript_id "ENSMUST00000176718.8"; gene_type "protein_coding"; gene_name "Tspan6"; transcript_type "protein_coding"; transcript_name "Tspan6-203"; level 2; protein_id "ENSMUSP00000135005.2"; transcript_support_level "5"; mgi_id "MGI:1926264"; tag "mRNA_end_NF"; tag "cds_end_NF"; tag "not_organism_supported"; havana_gene "OTTMUSG00000018712.1"; havana_transcript "OTTMUST00000099417.1";
chrX	HAVANA	exon	132795248	132795331	0	-	.	gene_id "ENSMUSG00000067377.13"; transcript_id "ENSMUST00000087557.12"; gene_type "protein_coding"; gene_name "Tspan6"; transcript_type "protein_coding"; transcript_name "Tspan6-201"; exon_number 6; exon_id "ENSMUSE00000546489.2"; level 2; protein_id "ENSMUSP00000084838.6"; transcript_support_level "1"; mgi_id "MGI:1926264"; tag "basic"; tag "Ensembl_canonical"; tag "GENCODE_Primary"; tag "appris_principal_1"; tag "CCDS"; ccdsid "CCDS30387.1"; havana_gene "OTTMUSG00000018712.1"; havana_transcript "OTTMUST00000045005.1";
chrX	HAVANA	CDS	132795248	132795331	0	-	0	gene_id "ENSMUSG00000067377.13"; transcript_id "ENSMUST00000087557.12"; gene_type "protein_coding"; gene_name "Tspan6"; transcript_type "protein_coding"; transcript_name "Tspan6-201"; exon_number 6; exon_id "ENSMUSE00000546489.2"; level 2; protein_id "ENSMUSP00000084838.6"; transcript_support_level "1"; mgi_id "MGI:1926264"; tag "basic"; tag "Ensembl_canonical"; tag "GENCODE_Primary"; tag "appris_principal_1"; tag "CCDS"; ccdsid "CCDS30387.1"; havana_gene "OTTMUSG00000018712.1"; havana_transcript "OTTMUST00000045005.1";
chrX	HAVANA	exon	132795248	132795331	0	-	.	gene_id "ENSMUSG00000067377.13"; transcript_id "ENSMUST00000176718.8"; gene_type "protein_coding"; gene_name "Tspan6"; transcript_type "protein_coding"; transcript_name "Tspan6-203"; exon_number 5; exon_id "ENSMUSE00000546489.2"; level 2; protein_id "ENSMUSP00000135005.2"; transcript_support_level "5"; mgi_id "MGI:1926264"; tag "mRNA_end_NF"; tag "cds_end_NF"; tag "not_organism_supported"; havana_gene "OTTMUSG00000018712.1"; havana_transcript "OTTMUST00000099417.1";
chrX	HAVANA	CDS	132795248	132795331	0	-	0	gene_id "ENSMUSG00000067377.13"; transcript_id "ENSMUST00000176718.8"; gene_type "protein_coding"; gene_name "Tspan6"; transcript_type "protein_coding"; transcript_name "Tspan6-203"; exon_number 5; exon_id "ENSMUSE00000546489.2"; level 2; protein_id "ENSMUSP00000135005.2"; transcript_support_level "5"; mgi_id "MGI:1926264"; tag "mRNA_end_NF"; tag "cds_end_NF"; tag "not_organism_supported"; havana_gene "OTTMUSG00000018712.1"; havana_transcript "OTTMUST00000099417.1";
chrX	ENSEMBL_gcm37	exon	132795248	132795331	1336.99315692154	-	.	gene_id "ENSMUSG00000067377.13"; transcript_id "ENSMUSG00000067377.13_tx_1"; exon_id "chrX_132795248_132795331_-"; exonnum "6"; txlen "1740";
chrX	ENSEMBL_gcm37	exon	132795248	132795331	5.42689646192709	-	.	gene_id "ENSMUSG00000067377.13"; transcript_id "ENSMUSG00000067377.13_tx_2"; exon_id "chrX_132795248_132795331_-"; exonnum "7"; txlen "1757";
chrX	HAVANA	exon	132795270	132795331	0	-	.	gene_id "ENSMUSG00000067377.13"; transcript_id "ENSMUST00000176641.2"; gene_type "protein_coding"; gene_name "Tspan6"; transcript_type "protein_coding"; transcript_name "Tspan6-202"; exon_number 6; exon_id "ENSMUSE00000948421.2"; level 2; protein_id "ENSMUSP00000135626.2"; transcript_support_level "5"; mgi_id "MGI:1926264"; tag "mRNA_end_NF"; tag "cds_end_NF"; tag "not_organism_supported"; havana_gene "OTTMUSG00000018712.1"; havana_transcript "OTTMUST00000099418.1";
chrX	HAVANA	CDS	132795270	132795331	0	-	0	gene_id "ENSMUSG00000067377.13"; transcript_id "ENSMUST00000176641.2"; gene_type "protein_coding"; gene_name "Tspan6"; transcript_type "protein_coding"; transcript_name "Tspan6-202"; exon_number 6; exon_id "ENSMUSE00000948421.2"; level 2; protein_id "ENSMUSP00000135626.2"; transcript_support_level "5"; mgi_id "MGI:1926264"; tag "mRNA_end_NF"; tag "cds_end_NF"; tag "not_organism_supported"; havana_gene "OTTMUSG00000018712.1"; havana_transcript "OTTMUST00000099418.1";
chrX	HAVANA	transcript	132795270	132799043	0	-	.	gene_id "ENSMUSG00000067377.13"; transcript_id "ENSMUST00000176641.2"; gene_type "protein_coding"; gene_name "Tspan6"; transcript_type "protein_coding"; transcript_name "Tspan6-202"; level 2; protein_id "ENSMUSP00000135626.2"; transcript_support_level "5"; mgi_id "MGI:1926264"; tag "mRNA_end_NF"; tag "cds_end_NF"; tag "not_organism_supported"; havana_gene "OTTMUSG00000018712.1"; havana_transcript "OTTMUST00000099418.1";
chrX	HAVANA	exon	132795677	132795811	0	-	.	gene_id "ENSMUSG00000067377.13"; transcript_id "ENSMUST00000087557.12"; gene_type "protein_coding"; gene_name "Tspan6"; transcript_type "protein_coding"; transcript_name "Tspan6-201"; exon_number 5; exon_id "ENSMUSE00000546491.2"; level 2; protein_id "ENSMUSP00000084838.6"; transcript_support_level "1"; mgi_id "MGI:1926264"; tag "basic"; tag "Ensembl_canonical"; tag "GENCODE_Primary"; tag "appris_principal_1"; tag "CCDS"; ccdsid "CCDS30387.1"; havana_gene "OTTMUSG00000018712.1"; havana_transcript "OTTMUST00000045005.1";
chrX	HAVANA	CDS	132795677	132795811	0	-	0	gene_id "ENSMUSG00000067377.13"; transcript_id "ENSMUST00000087557.12"; gene_type "protein_coding"; gene_name "Tspan6"; transcript_type "protein_coding"; transcript_name "Tspan6-201"; exon_number 5; exon_id "ENSMUSE00000546491.2"; level 2; protein_id "ENSMUSP00000084838.6"; transcript_support_level "1"; mgi_id "MGI:1926264"; tag "basic"; tag "Ensembl_canonical"; tag "GENCODE_Primary"; tag "appris_principal_1"; tag "CCDS"; ccdsid "CCDS30387.1"; havana_gene "OTTMUSG00000018712.1"; havana_transcript "OTTMUST00000045005.1";
chrX	HAVANA	exon	132795677	132795811	0	-	.	gene_id "ENSMUSG00000067377.13"; transcript_id "ENSMUST00000176641.2"; gene_type "protein_coding"; gene_name "Tspan6"; transcript_type "protein_coding"; transcript_name "Tspan6-202"; exon_number 5; exon_id "ENSMUSE00000546491.2"; level 2; protein_id "ENSMUSP00000135626.2"; transcript_support_level "5"; mgi_id "MGI:1926264"; tag "mRNA_end_NF"; tag "cds_end_NF"; tag "not_organism_supported"; havana_gene "OTTMUSG00000018712.1"; havana_transcript "OTTMUST00000099418.1";
chrX	HAVANA	CDS	132795677	132795811	0	-	0	gene_id "ENSMUSG00000067377.13"; transcript_id "ENSMUST00000176641.2"; gene_type "protein_coding"; gene_name "Tspan6"; transcript_type "protein_coding"; transcript_name "Tspan6-202"; exon_number 5; exon_id "ENSMUSE00000546491.2"; level 2; protein_id "ENSMUSP00000135626.2"; transcript_support_level "5"; mgi_id "MGI:1926264"; tag "mRNA_end_NF"; tag "cds_end_NF"; tag "not_organism_supported"; havana_gene "OTTMUSG00000018712.1"; havana_transcript "OTTMUST00000099418.1";
chrX	ENSEMBL_gcm37	exon	132795677	132795811	1336.99315692154	-	.	gene_id "ENSMUSG00000067377.13"; transcript_id "ENSMUSG00000067377.13_tx_1"; exon_id "chrX_132795677_132795811_-"; exonnum "5"; txlen "1740";
chrX	ENSEMBL_gcm37	exon	132795677	132795811	5.42689646192709	-	.	gene_id "ENSMUSG00000067377.13"; transcript_id "ENSMUSG00000067377.13_tx_2"; exon_id "chrX_132795677_132795811_-"; exonnum "6"; txlen "1757";
chrX	HAVANA	exon	132796184	132796282	0	-	.	gene_id "ENSMUSG00000067377.13"; transcript_id "ENSMUST00000087557.12"; gene_type "protein_coding"; gene_name "Tspan6"; transcript_type "protein_coding"; transcript_name "Tspan6-201"; exon_number 4; exon_id "ENSMUSE00000546493.2"; level 2; protein_id "ENSMUSP00000084838.6"; transcript_support_level "1"; mgi_id "MGI:1926264"; tag "basic"; tag "Ensembl_canonical"; tag "GENCODE_Primary"; tag "appris_principal_1"; tag "CCDS"; ccdsid "CCDS30387.1"; havana_gene "OTTMUSG00000018712.1"; havana_transcript "OTTMUST00000045005.1";
chrX	HAVANA	CDS	132796184	132796282	0	-	0	gene_id "ENSMUSG00000067377.13"; transcript_id "ENSMUST00000087557.12"; gene_type "protein_coding"; gene_name "Tspan6"; transcript_type "protein_coding"; transcript_name "Tspan6-201"; exon_number 4; exon_id "ENSMUSE00000546493.2"; level 2; protein_id "ENSMUSP00000084838.6"; transcript_support_level "1"; mgi_id "MGI:1926264"; tag "basic"; tag "Ensembl_canonical"; tag "GENCODE_Primary"; tag "appris_principal_1"; tag "CCDS"; ccdsid "CCDS30387.1"; havana_gene "OTTMUSG00000018712.1"; havana_transcript "OTTMUST00000045005.1";
chrX	HAVANA	exon	132796184	132796282	0	-	.	gene_id "ENSMUSG00000067377.13"; transcript_id "ENSMUST00000176718.8"; gene_type "protein_coding"; gene_name "Tspan6"; transcript_type "protein_coding"; transcript_name "Tspan6-203"; exon_number 4; exon_id "ENSMUSE00000546493.2"; level 2; protein_id "ENSMUSP00000135005.2"; transcript_support_level "5"; mgi_id "MGI:1926264"; tag "mRNA_end_NF"; tag "cds_end_NF"; tag "not_organism_supported"; havana_gene "OTTMUSG00000018712.1"; havana_transcript "OTTMUST00000099417.1";
chrX	HAVANA	CDS	132796184	132796282	0	-	0	gene_id "ENSMUSG00000067377.13"; transcript_id "ENSMUST00000176718.8"; gene_type "protein_coding"; gene_name "Tspan6"; transcript_type "protein_coding"; transcript_name "Tspan6-203"; exon_number 4; exon_id "ENSMUSE00000546493.2"; level 2; protein_id "ENSMUSP00000135005.2"; transcript_support_level "5"; mgi_id "MGI:1926264"; tag "mRNA_end_NF"; tag "cds_end_NF"; tag "not_organism_supported"; havana_gene "OTTMUSG00000018712.1"; havana_transcript "OTTMUST00000099417.1";
chrX	HAVANA	exon	132796184	132796282	0	-	.	gene_id "ENSMUSG00000067377.13"; transcript_id "ENSMUST00000176641.2"; gene_type "protein_coding"; gene_name "Tspan6"; transcript_type "protein_coding"; transcript_name "Tspan6-202"; exon_number 4; exon_id "ENSMUSE00000546493.2"; level 2; protein_id "ENSMUSP00000135626.2"; transcript_support_level "5"; mgi_id "MGI:1926264"; tag "mRNA_end_NF"; tag "cds_end_NF"; tag "not_organism_supported"; havana_gene "OTTMUSG00000018712.1"; havana_transcript "OTTMUST00000099418.1";
chrX	HAVANA	CDS	132796184	132796282	0	-	0	gene_id "ENSMUSG00000067377.13"; transcript_id "ENSMUST00000176641.2"; gene_type "protein_coding"; gene_name "Tspan6"; transcript_type "protein_coding"; transcript_name "Tspan6-202"; exon_number 4; exon_id "ENSMUSE00000546493.2"; level 2; protein_id "ENSMUSP00000135626.2"; transcript_support_level "5"; mgi_id "MGI:1926264"; tag "mRNA_end_NF"; tag "cds_end_NF"; tag "not_organism_supported"; havana_gene "OTTMUSG00000018712.1"; havana_transcript "OTTMUST00000099418.1";
chrX	ENSEMBL_gcm37	exon	132796184	132796282	1336.99315692154	-	.	gene_id "ENSMUSG00000067377.13"; transcript_id "ENSMUSG00000067377.13_tx_1"; exon_id "chrX_132796184_132796282_-"; exonnum "4"; txlen "1740";
chrX	ENSEMBL_gcm37	exon	132796184	132796282	5.42689646192709	-	.	gene_id "ENSMUSG00000067377.13"; transcript_id "ENSMUSG00000067377.13_tx_2"; exon_id "chrX_132796184_132796282_-"; exonnum "5"; txlen "1757";
chrX	HAVANA	exon	132797432	132797506	0	-	.	gene_id "ENSMUSG00000067377.13"; transcript_id "ENSMUST00000087557.12"; gene_type "protein_coding"; gene_name "Tspan6"; transcript_type "protein_coding"; transcript_name "Tspan6-201"; exon_number 3; exon_id "ENSMUSE00000546495.2"; level 2; protein_id "ENSMUSP00000084838.6"; transcript_support_level "1"; mgi_id "MGI:1926264"; tag "basic"; tag "Ensembl_canonical"; tag "GENCODE_Primary"; tag "appris_principal_1"; tag "CCDS"; ccdsid "CCDS30387.1"; havana_gene "OTTMUSG00000018712.1"; havana_transcript "OTTMUST00000045005.1";
chrX	HAVANA	CDS	132797432	132797506	0	-	0	gene_id "ENSMUSG00000067377.13"; transcript_id "ENSMUST00000087557.12"; gene_type "protein_coding"; gene_name "Tspan6"; transcript_type "protein_coding"; transcript_name "Tspan6-201"; exon_number 3; exon_id "ENSMUSE00000546495.2"; level 2; protein_id "ENSMUSP00000084838.6"; transcript_support_level "1"; mgi_id "MGI:1926264"; tag "basic"; tag "Ensembl_canonical"; tag "GENCODE_Primary"; tag "appris_principal_1"; tag "CCDS"; ccdsid "CCDS30387.1"; havana_gene "OTTMUSG00000018712.1"; havana_transcript "OTTMUST00000045005.1";
chrX	HAVANA	exon	132797432	132797506	0	-	.	gene_id "ENSMUSG00000067377.13"; transcript_id "ENSMUST00000176718.8"; gene_type "protein_coding"; gene_name "Tspan6"; transcript_type "protein_coding"; transcript_name "Tspan6-203"; exon_number 3; exon_id "ENSMUSE00000546495.2"; level 2; protein_id "ENSMUSP00000135005.2"; transcript_support_level "5"; mgi_id "MGI:1926264"; tag "mRNA_end_NF"; tag "cds_end_NF"; tag "not_organism_supported"; havana_gene "OTTMUSG00000018712.1"; havana_transcript "OTTMUST00000099417.1";
chrX	HAVANA	CDS	132797432	132797506	0	-	0	gene_id "ENSMUSG00000067377.13"; transcript_id "ENSMUST00000176718.8"; gene_type "protein_coding"; gene_name "Tspan6"; transcript_type "protein_coding"; transcript_name "Tspan6-203"; exon_number 3; exon_id "ENSMUSE00000546495.2"; level 2; protein_id "ENSMUSP00000135005.2"; transcript_support_level "5"; mgi_id "MGI:1926264"; tag "mRNA_end_NF"; tag "cds_end_NF"; tag "not_organism_supported"; havana_gene "OTTMUSG00000018712.1"; havana_transcript "OTTMUST00000099417.1";
chrX	HAVANA	exon	132797432	132797506	0	-	.	gene_id "ENSMUSG00000067377.13"; transcript_id "ENSMUST00000176641.2"; gene_type "protein_coding"; gene_name "Tspan6"; transcript_type "protein_coding"; transcript_name "Tspan6-202"; exon_number 3; exon_id "ENSMUSE00000546495.2"; level 2; protein_id "ENSMUSP00000135626.2"; transcript_support_level "5"; mgi_id "MGI:1926264"; tag "mRNA_end_NF"; tag "cds_end_NF"; tag "not_organism_supported"; havana_gene "OTTMUSG00000018712.1"; havana_transcript "OTTMUST00000099418.1";
chrX	HAVANA	CDS	132797432	132797506	0	-	0	gene_id "ENSMUSG00000067377.13"; transcript_id "ENSMUST00000176641.2"; gene_type "protein_coding"; gene_name "Tspan6"; transcript_type "protein_coding"; transcript_name "Tspan6-202"; exon_number 3; exon_id "ENSMUSE00000546495.2"; level 2; protein_id "ENSMUSP00000135626.2"; transcript_support_level "5"; mgi_id "MGI:1926264"; tag "mRNA_end_NF"; tag "cds_end_NF"; tag "not_organism_supported"; havana_gene "OTTMUSG00000018712.1"; havana_transcript "OTTMUST00000099418.1";
chrX	ENSEMBL_gcm37	exon	132797432	132797506	1336.99315692154	-	.	gene_id "ENSMUSG00000067377.13"; transcript_id "ENSMUSG00000067377.13_tx_1"; exon_id "chrX_132797432_132797506_-"; exonnum "3"; txlen "1740";
chrX	ENSEMBL_gcm37	exon	132797432	132797506	5.42689646192709	-	.	gene_id "ENSMUSG00000067377.13"; transcript_id "ENSMUSG00000067377.13_tx_2"; exon_id "chrX_132797432_132797506_-"; exonnum "4"; txlen "1757";
chrX	HAVANA	exon	132797467	132797506	0	-	.	gene_id "ENSMUSG00000067377.13"; transcript_id "ENSMUST00000177468.2"; gene_type "protein_coding"; gene_name "Tspan6"; transcript_type "protein_coding_CDS_not_defined"; transcript_name "Tspan6-204"; exon_number 3; exon_id "ENSMUSE00000955674.2"; level 2; transcript_support_level "5"; mgi_id "MGI:1926264"; havana_gene "OTTMUSG00000018712.1"; havana_transcript "OTTMUST00000099419.1";
chrX	HAVANA	transcript	132797467	132798862	0	-	.	gene_id "ENSMUSG00000067377.13"; transcript_id "ENSMUST00000177468.2"; gene_type "protein_coding"; gene_name "Tspan6"; transcript_type "protein_coding_CDS_not_defined"; transcript_name "Tspan6-204"; level 2; transcript_support_level "5"; mgi_id "MGI:1926264"; havana_gene "OTTMUSG00000018712.1"; havana_transcript "OTTMUST00000099419.1";
chrX	HAVANA	exon	132797873	132798061	0	-	.	gene_id "ENSMUSG00000067377.13"; transcript_id "ENSMUST00000087557.12"; gene_type "protein_coding"; gene_name "Tspan6"; transcript_type "protein_coding"; transcript_name "Tspan6-201"; exon_number 2; exon_id "ENSMUSE00001275102.2"; level 2; protein_id "ENSMUSP00000084838.6"; transcript_support_level "1"; mgi_id "MGI:1926264"; tag "basic"; tag "Ensembl_canonical"; tag "GENCODE_Primary"; tag "appris_principal_1"; tag "CCDS"; ccdsid "CCDS30387.1"; havana_gene "OTTMUSG00000018712.1"; havana_transcript "OTTMUST00000045005.1";
chrX	HAVANA	CDS	132797873	132798061	0	-	0	gene_id "ENSMUSG00000067377.13"; transcript_id "ENSMUST00000087557.12"; gene_type "protein_coding"; gene_name "Tspan6"; transcript_type "protein_coding"; transcript_name "Tspan6-201"; exon_number 2; exon_id "ENSMUSE00001275102.2"; level 2; protein_id "ENSMUSP00000084838.6"; transcript_support_level "1"; mgi_id "MGI:1926264"; tag "basic"; tag "Ensembl_canonical"; tag "GENCODE_Primary"; tag "appris_principal_1"; tag "CCDS"; ccdsid "CCDS30387.1"; havana_gene "OTTMUSG00000018712.1"; havana_transcript "OTTMUST00000045005.1";
chrX	HAVANA	exon	132797873	132798061	0	-	.	gene_id "ENSMUSG00000067377.13"; transcript_id "ENSMUST00000176718.8"; gene_type "protein_coding"; gene_name "Tspan6"; transcript_type "protein_coding"; transcript_name "Tspan6-203"; exon_number 2; exon_id "ENSMUSE00001275102.2"; level 2; protein_id "ENSMUSP00000135005.2"; transcript_support_level "5"; mgi_id "MGI:1926264"; tag "mRNA_end_NF"; tag "cds_end_NF"; tag "not_organism_supported"; havana_gene "OTTMUSG00000018712.1"; havana_transcript "OTTMUST00000099417.1";
chrX	HAVANA	CDS	132797873	132798061	0	-	0	gene_id "ENSMUSG00000067377.13"; transcript_id "ENSMUST00000176718.8"; gene_type "protein_coding"; gene_name "Tspan6"; transcript_type "protein_coding"; transcript_name "Tspan6-203"; exon_number 2; exon_id "ENSMUSE00001275102.2"; level 2; protein_id "ENSMUSP00000135005.2"; transcript_support_level "5"; mgi_id "MGI:1926264"; tag "mRNA_end_NF"; tag "cds_end_NF"; tag "not_organism_supported"; havana_gene "OTTMUSG00000018712.1"; havana_transcript "OTTMUST00000099417.1";
chrX	HAVANA	exon	132797873	132798061	0	-	.	gene_id "ENSMUSG00000067377.13"; transcript_id "ENSMUST00000177468.2"; gene_type "protein_coding"; gene_name "Tspan6"; transcript_type "protein_coding_CDS_not_defined"; transcript_name "Tspan6-204"; exon_number 2; exon_id "ENSMUSE00001205345.2"; level 2; transcript_support_level "5"; mgi_id "MGI:1926264"; havana_gene "OTTMUSG00000018712.1"; havana_transcript "OTTMUST00000099419.1";
chrX	ENSEMBL_gcm37	exon	132797873	132798061	1336.99315692154	-	.	gene_id "ENSMUSG00000067377.13"; transcript_id "ENSMUSG00000067377.13_tx_1"; exon_id "chrX_132797873_132798061_-"; exonnum "2"; txlen "1740";
chrX	ENSEMBL_gcm37	exon	132797873	132798061	5.42689646192709	-	.	gene_id "ENSMUSG00000067377.13"; transcript_id "ENSMUSG00000067377.13_tx_2"; exon_id "chrX_132797873_132798061_-"; exonnum "3"; txlen "1757";
chrX	HAVANA	exon	132798020	132798061	0	-	.	gene_id "ENSMUSG00000067377.13"; transcript_id "ENSMUST00000176641.2"; gene_type "protein_coding"; gene_name "Tspan6"; transcript_type "protein_coding"; transcript_name "Tspan6-202"; exon_number 2; exon_id "ENSMUSE00000948788.2"; level 2; protein_id "ENSMUSP00000135626.2"; transcript_support_level "5"; mgi_id "MGI:1926264"; tag "mRNA_end_NF"; tag "cds_end_NF"; tag "not_organism_supported"; havana_gene "OTTMUSG00000018712.1"; havana_transcript "OTTMUST00000099418.1";
chrX	HAVANA	CDS	132798020	132798061	0	-	0	gene_id "ENSMUSG00000067377.13"; transcript_id "ENSMUST00000176641.2"; gene_type "protein_coding"; gene_name "Tspan6"; transcript_type "protein_coding"; transcript_name "Tspan6-202"; exon_number 2; exon_id "ENSMUSE00000948788.2"; level 2; protein_id "ENSMUSP00000135626.2"; transcript_support_level "5"; mgi_id "MGI:1926264"; tag "mRNA_end_NF"; tag "cds_end_NF"; tag "not_organism_supported"; havana_gene "OTTMUSG00000018712.1"; havana_transcript "OTTMUST00000099418.1";
chrX	sragcm37_mid	exon	132798568	132798584	5.42689646192709	-	.	gene_id "ENSMUSG00000067377.13"; transcript_id "ENSMUSG00000067377.13_tx_2"; exon_id "chrX_132798568_132798584_-"; exonnum "2"; txlen "1757";
chrX	HAVANA	exon	132798568	132798862	0	-	.	gene_id "ENSMUSG00000067377.13"; transcript_id "ENSMUST00000177468.2"; gene_type "protein_coding"; gene_name "Tspan6"; transcript_type "protein_coding_CDS_not_defined"; transcript_name "Tspan6-204"; exon_number 1; exon_id "ENSMUSE00000954292.2"; level 2; transcript_support_level "5"; mgi_id "MGI:1926264"; havana_gene "OTTMUSG00000018712.1"; havana_transcript "OTTMUST00000099419.1";
chrX	HAVANA	CDS	132798957	132799043	0	-	0	gene_id "ENSMUSG00000067377.13"; transcript_id "ENSMUST00000087557.12"; gene_type "protein_coding"; gene_name "Tspan6"; transcript_type "protein_coding"; transcript_name "Tspan6-201"; exon_number 1; exon_id "ENSMUSE00000546501.3"; level 2; protein_id "ENSMUSP00000084838.6"; transcript_support_level "1"; mgi_id "MGI:1926264"; tag "basic"; tag "Ensembl_canonical"; tag "GENCODE_Primary"; tag "appris_principal_1"; tag "CCDS"; ccdsid "CCDS30387.1"; havana_gene "OTTMUSG00000018712.1"; havana_transcript "OTTMUST00000045005.1";
chrX	HAVANA	exon	132798957	132799043	0	-	.	gene_id "ENSMUSG00000067377.13"; transcript_id "ENSMUST00000176718.8"; gene_type "protein_coding"; gene_name "Tspan6"; transcript_type "protein_coding"; transcript_name "Tspan6-203"; exon_number 1; exon_id "ENSMUSE00000950020.2"; level 2; protein_id "ENSMUSP00000135005.2"; transcript_support_level "5"; mgi_id "MGI:1926264"; tag "mRNA_end_NF"; tag "cds_end_NF"; tag "not_organism_supported"; havana_gene "OTTMUSG00000018712.1"; havana_transcript "OTTMUST00000099417.1";
chrX	HAVANA	CDS	132798957	132799043	0	-	0	gene_id "ENSMUSG00000067377.13"; transcript_id "ENSMUST00000176718.8"; gene_type "protein_coding"; gene_name "Tspan6"; transcript_type "protein_coding"; transcript_name "Tspan6-203"; exon_number 1; exon_id "ENSMUSE00000950020.2"; level 2; protein_id "ENSMUSP00000135005.2"; transcript_support_level "5"; mgi_id "MGI:1926264"; tag "mRNA_end_NF"; tag "cds_end_NF"; tag "not_organism_supported"; havana_gene "OTTMUSG00000018712.1"; havana_transcript "OTTMUST00000099417.1";
chrX	HAVANA	exon	132798957	132799043	0	-	.	gene_id "ENSMUSG00000067377.13"; transcript_id "ENSMUST00000176641.2"; gene_type "protein_coding"; gene_name "Tspan6"; transcript_type "protein_coding"; transcript_name "Tspan6-202"; exon_number 1; exon_id "ENSMUSE00000950020.2"; level 2; protein_id "ENSMUSP00000135626.2"; transcript_support_level "5"; mgi_id "MGI:1926264"; tag "mRNA_end_NF"; tag "cds_end_NF"; tag "not_organism_supported"; havana_gene "OTTMUSG00000018712.1"; havana_transcript "OTTMUST00000099418.1";
chrX	HAVANA	CDS	132798957	132799043	0	-	0	gene_id "ENSMUSG00000067377.13"; transcript_id "ENSMUST00000176641.2"; gene_type "protein_coding"; gene_name "Tspan6"; transcript_type "protein_coding"; transcript_name "Tspan6-202"; exon_number 1; exon_id "ENSMUSE00000950020.2"; level 2; protein_id "ENSMUSP00000135626.2"; transcript_support_level "5"; mgi_id "MGI:1926264"; tag "mRNA_end_NF"; tag "cds_end_NF"; tag "not_organism_supported"; havana_gene "OTTMUSG00000018712.1"; havana_transcript "OTTMUST00000099418.1";
chrX	sragcm37_mid	exon	132798957	132799153	1336.99315692154	-	.	gene_id "ENSMUSG00000067377.13"; transcript_id "ENSMUSG00000067377.13_tx_1"; exon_id "chrX_132798957_132799153_-"; exonnum "1"; txlen "1740";
chrX	sragcm37_mid	exon	132798957	132799153	5.42689646192709	-	.	gene_id "ENSMUSG00000067377.13"; transcript_id "ENSMUSG00000067377.13_tx_2"; exon_id "chrX_132798957_132799153_-"; exonnum "1"; txlen "1757";
chrX	HAVANA	exon	132798957	132799178	0	-	.	gene_id "ENSMUSG00000067377.13"; transcript_id "ENSMUST00000087557.12"; gene_type "protein_coding"; gene_name "Tspan6"; transcript_type "protein_coding"; transcript_name "Tspan6-201"; exon_number 1; exon_id "ENSMUSE00000546501.3"; level 2; protein_id "ENSMUSP00000084838.6"; transcript_support_level "1"; mgi_id "MGI:1926264"; tag "basic"; tag "Ensembl_canonical"; tag "GENCODE_Primary"; tag "appris_principal_1"; tag "CCDS"; ccdsid "CCDS30387.1"; havana_gene "OTTMUSG00000018712.1"; havana_transcript "OTTMUST00000045005.1";
chrX	HAVANA	start_codon	132799041	132799043	0	-	0	gene_id "ENSMUSG00000067377.13"; transcript_id "ENSMUST00000087557.12"; gene_type "protein_coding"; gene_name "Tspan6"; transcript_type "protein_coding"; transcript_name "Tspan6-201"; exon_number 1; exon_id "ENSMUSE00000546501.3"; level 2; protein_id "ENSMUSP00000084838.6"; transcript_support_level "1"; mgi_id "MGI:1926264"; tag "basic"; tag "Ensembl_canonical"; tag "GENCODE_Primary"; tag "appris_principal_1"; tag "CCDS"; ccdsid "CCDS30387.1"; havana_gene "OTTMUSG00000018712.1"; havana_transcript "OTTMUST00000045005.1";
chrX	HAVANA	start_codon	132799041	132799043	0	-	0	gene_id "ENSMUSG00000067377.13"; transcript_id "ENSMUST00000176718.8"; gene_type "protein_coding"; gene_name "Tspan6"; transcript_type "protein_coding"; transcript_name "Tspan6-203"; exon_number 1; exon_id "ENSMUSE00000950020.2"; level 2; protein_id "ENSMUSP00000135005.2"; transcript_support_level "5"; mgi_id "MGI:1926264"; tag "mRNA_end_NF"; tag "cds_end_NF"; tag "not_organism_supported"; havana_gene "OTTMUSG00000018712.1"; havana_transcript "OTTMUST00000099417.1";
chrX	HAVANA	start_codon	132799041	132799043	0	-	0	gene_id "ENSMUSG00000067377.13"; transcript_id "ENSMUST00000176641.2"; gene_type "protein_coding"; gene_name "Tspan6"; transcript_type "protein_coding"; transcript_name "Tspan6-202"; exon_number 1; exon_id "ENSMUSE00000950020.2"; level 2; protein_id "ENSMUSP00000135626.2"; transcript_support_level "5"; mgi_id "MGI:1926264"; tag "mRNA_end_NF"; tag "cds_end_NF"; tag "not_organism_supported"; havana_gene "OTTMUSG00000018712.1"; havana_transcript "OTTMUST00000099418.1";
chrX	HAVANA	UTR	132799044	132799178	0	-	.	gene_id "ENSMUSG00000067377.13"; transcript_id "ENSMUST00000087557.12"; gene_type "protein_coding"; gene_name "Tspan6"; transcript_type "protein_coding"; transcript_name "Tspan6-201"; exon_number 1; exon_id "ENSMUSE00000546501.3"; level 2; protein_id "ENSMUSP00000084838.6"; transcript_support_level "1"; mgi_id "MGI:1926264"; tag "basic"; tag "Ensembl_canonical"; tag "GENCODE_Primary"; tag "appris_principal_1"; tag "CCDS"; ccdsid "CCDS30387.1"; havana_gene "OTTMUSG00000018712.1"; havana_transcript "OTTMUST00000045005.1";
chrX	sragcm37_mid	exon	132799280	132799614	5.00536303873208	-	.	gene_id "ENSMUSG00000084875.4"; transcript_id "ENSMUSG00000084875.4_tx_2"; exon_id "chrX_132799280_132799614_-"; exonnum "2"; txlen "542";
chrX	sragcm37_mid	exon	132799280	132799614	1.25312589806801	-	.	gene_id "ENSMUSG00000084875.4"; transcript_id "ENSMUSG00000084875.4_tx_3"; exon_id "chrX_132799280_132799614_-"; exonnum "2"; txlen "517";
chrX	HAVANA	exon	132799282	132799614	0	-	.	gene_id "ENSMUSG00000084875.4"; transcript_id "ENSMUST00000373540.1"; gene_type "lncRNA"; gene_name "4930570D08Rik"; transcript_type "lncRNA"; transcript_name "4930570D08Rik-202"; exon_number 2; exon_id "ENSMUSE00001734812.1"; level 2; mgi_id "MGI:1925475"; tag "basic"; tag "TAGENE"; havana_gene "OTTMUSG00000018711.1";
chrX	HAVANA	transcript	132799282	132800933	0	-	.	gene_id "ENSMUSG00000084875.4"; transcript_id "ENSMUST00000373540.1"; gene_type "lncRNA"; gene_name "4930570D08Rik"; transcript_type "lncRNA"; transcript_name "4930570D08Rik-202"; level 2; mgi_id "MGI:1925475"; tag "basic"; tag "TAGENE"; havana_gene "OTTMUSG00000018711.1";
chrX	HAVANA	gene	132799282	132802003	0	-	.	gene_id "ENSMUSG00000084875.4"; gene_type "lncRNA"; gene_name "4930570D08Rik"; level 2; mgi_id "MGI:1925475"; havana_gene "OTTMUSG00000018711.1";
chrX	HAVANA	exon	132799286	132799614	0	-	.	gene_id "ENSMUSG00000084875.4"; transcript_id "ENSMUST00000130431.4"; gene_type "lncRNA"; gene_name "4930570D08Rik"; transcript_type "lncRNA"; transcript_name "4930570D08Rik-201"; exon_number 2; exon_id "ENSMUSE00001734811.1"; level 2; transcript_support_level "1"; mgi_id "MGI:1925475"; tag "Ensembl_canonical"; tag "GENCODE_Primary"; tag "TAGENE"; havana_gene "OTTMUSG00000018711.1"; havana_transcript "OTTMUST00000045004.1";
chrX	HAVANA	transcript	132799286	132802003	0	-	.	gene_id "ENSMUSG00000084875.4"; transcript_id "ENSMUST00000130431.4"; gene_type "lncRNA"; gene_name "4930570D08Rik"; transcript_type "lncRNA"; transcript_name "4930570D08Rik-201"; level 2; transcript_support_level "1"; mgi_id "MGI:1925475"; tag "Ensembl_canonical"; tag "GENCODE_Primary"; tag "TAGENE"; havana_gene "OTTMUSG00000018711.1"; havana_transcript "OTTMUST00000045004.1";
chrX	sragcm37_ss	exon	132799824	132800005	1.25312589806801	-	.	gene_id "ENSMUSG00000084875.4"; transcript_id "ENSMUSG00000084875.4_tx_3"; exon_id "chrX_132799824_132800005_-"; exonnum "1"; txlen "517";
chrX	HAVANA	exon	132800727	132800933	0	-	.	gene_id "ENSMUSG00000084875.4"; transcript_id "ENSMUST00000373540.1"; gene_type "lncRNA"; gene_name "4930570D08Rik"; transcript_type "lncRNA"; transcript_name "4930570D08Rik-202"; exon_number 1; exon_id "ENSMUSE00001734810.1"; level 2; mgi_id "MGI:1925475"; tag "basic"; tag "TAGENE"; havana_gene "OTTMUSG00000018711.1";
chrX	ENSEMBL_gcm37	exon	132800727	132800933	5.00536303873208	-	.	gene_id "ENSMUSG00000084875.4"; transcript_id "ENSMUSG00000084875.4_tx_2"; exon_id "chrX_132800727_132800933_-"; exonnum "1"; txlen "542";
chrX	HAVANA	exon	132801934	132802003	0	-	.	gene_id "ENSMUSG00000084875.4"; transcript_id "ENSMUST00000130431.4"; gene_type "lncRNA"; gene_name "4930570D08Rik"; transcript_type "lncRNA"; transcript_name "4930570D08Rik-201"; exon_number 1; exon_id "ENSMUSE00001734809.1"; level 2; transcript_support_level "1"; mgi_id "MGI:1925475"; tag "Ensembl_canonical"; tag "GENCODE_Primary"; tag "TAGENE"; havana_gene "OTTMUSG00000018711.1"; havana_transcript "OTTMUST00000045004.1";
chrX	HAVANA	UTR	132837134	132838653	0	-	.	gene_id "ENSMUSG00000031255.15"; transcript_id "ENSMUST00000033608.15"; gene_type "protein_coding"; gene_name "Sytl4"; transcript_type "protein_coding"; transcript_name "Sytl4-201"; exon_number 17; exon_id "ENSMUSE00001233262.2"; level 2; protein_id "ENSMUSP00000033608.9"; transcript_support_level "1"; mgi_id "MGI:1351606"; tag "basic"; tag "Ensembl_canonical"; tag "GENCODE_Primary"; tag "appris_principal_1"; tag "CCDS"; ccdsid "CCDS30388.1"; havana_gene "OTTMUSG00000018713.1"; havana_transcript "OTTMUST00000045006.1";
chrX	HAVANA	UTR	132837134	132838748	0	-	.	gene_id "ENSMUSG00000031255.15"; transcript_id "ENSMUST00000113297.9"; gene_type "protein_coding"; gene_name "Sytl4"; transcript_type "protein_coding"; transcript_name "Sytl4-203"; exon_number 14; exon_id "ENSMUSE00001206805.2"; level 2; protein_id "ENSMUSP00000108922.3"; transcript_support_level "1"; mgi_id "MGI:1351606"; tag "basic"; tag "CCDS"; ccdsid "CCDS72429.1"; havana_gene "OTTMUSG00000018713.1"; havana_transcript "OTTMUST00000045007.1";
chrX	HAVANA	exon	132837134	132838799	0	-	.	gene_id "ENSMUSG00000031255.15"; transcript_id "ENSMUST00000113297.9"; gene_type "protein_coding"; gene_name "Sytl4"; transcript_type "protein_coding"; transcript_name "Sytl4-203"; exon_number 14; exon_id "ENSMUSE00001206805.2"; level 2; protein_id "ENSMUSP00000108922.3"; transcript_support_level "1"; mgi_id "MGI:1351606"; tag "basic"; tag "CCDS"; ccdsid "CCDS72429.1"; havana_gene "OTTMUSG00000018713.1"; havana_transcript "OTTMUST00000045007.1";
chrX	HAVANA	exon	132837134	132838799	0	-	.	gene_id "ENSMUSG00000031255.15"; transcript_id "ENSMUST00000033608.15"; gene_type "protein_coding"; gene_name "Sytl4"; transcript_type "protein_coding"; transcript_name "Sytl4-201"; exon_number 17; exon_id "ENSMUSE00001233262.2"; level 2; protein_id "ENSMUSP00000033608.9"; transcript_support_level "1"; mgi_id "MGI:1351606"; tag "basic"; tag "Ensembl_canonical"; tag "GENCODE_Primary"; tag "appris_principal_1"; tag "CCDS"; ccdsid "CCDS30388.1"; havana_gene "OTTMUSG00000018713.1"; havana_transcript "OTTMUST00000045006.1";
chrX	HAVANA	transcript	132837134	132882532	0	-	.	gene_id "ENSMUSG00000031255.15"; transcript_id "ENSMUST00000113297.9"; gene_type "protein_coding"; gene_name "Sytl4"; transcript_type "protein_coding"; transcript_name "Sytl4-203"; level 2; protein_id "ENSMUSP00000108922.3"; transcript_support_level "1"; mgi_id "MGI:1351606"; tag "basic"; tag "CCDS"; ccdsid "CCDS72429.1"; havana_gene "OTTMUSG00000018713.1"; havana_transcript "OTTMUST00000045007.1";
chrX	HAVANA	gene	132837134	132882561	0	-	.	gene_id "ENSMUSG00000031255.15"; gene_type "protein_coding"; gene_name "Sytl4"; level 2; mgi_id "MGI:1351606"; havana_gene "OTTMUSG00000018713.1";
chrX	HAVANA	transcript	132837134	132882561	0	-	.	gene_id "ENSMUSG00000031255.15"; transcript_id "ENSMUST00000033608.15"; gene_type "protein_coding"; gene_name "Sytl4"; transcript_type "protein_coding"; transcript_name "Sytl4-201"; level 2; protein_id "ENSMUSP00000033608.9"; transcript_support_level "1"; mgi_id "MGI:1351606"; tag "basic"; tag "Ensembl_canonical"; tag "GENCODE_Primary"; tag "appris_principal_1"; tag "CCDS"; ccdsid "CCDS30388.1"; havana_gene "OTTMUSG00000018713.1"; havana_transcript "OTTMUST00000045006.1";
chrX	HAVANA	stop_codon	132838651	132838653	0	-	0	gene_id "ENSMUSG00000031255.15"; transcript_id "ENSMUST00000033608.15"; gene_type "protein_coding"; gene_name "Sytl4"; transcript_type "protein_coding"; transcript_name "Sytl4-201"; exon_number 17; exon_id "ENSMUSE00001233262.2"; level 2; protein_id "ENSMUSP00000033608.9"; transcript_support_level "1"; mgi_id "MGI:1351606"; tag "basic"; tag "Ensembl_canonical"; tag "GENCODE_Primary"; tag "appris_principal_1"; tag "CCDS"; ccdsid "CCDS30388.1"; havana_gene "OTTMUSG00000018713.1"; havana_transcript "OTTMUST00000045006.1";
chrX	HAVANA	CDS	132838654	132838799	0	-	2	gene_id "ENSMUSG00000031255.15"; transcript_id "ENSMUST00000033608.15"; gene_type "protein_coding"; gene_name "Sytl4"; transcript_type "protein_coding"; transcript_name "Sytl4-201"; exon_number 17; exon_id "ENSMUSE00001233262.2"; level 2; protein_id "ENSMUSP00000033608.9"; transcript_support_level "1"; mgi_id "MGI:1351606"; tag "basic"; tag "Ensembl_canonical"; tag "GENCODE_Primary"; tag "appris_principal_1"; tag "CCDS"; ccdsid "CCDS30388.1"; havana_gene "OTTMUSG00000018713.1"; havana_transcript "OTTMUST00000045006.1";
chrX	HAVANA	stop_codon	132838746	132838748	0	-	0	gene_id "ENSMUSG00000031255.15"; transcript_id "ENSMUST00000113297.9"; gene_type "protein_coding"; gene_name "Sytl4"; transcript_type "protein_coding"; transcript_name "Sytl4-203"; exon_number 14; exon_id "ENSMUSE00001206805.2"; level 2; protein_id "ENSMUSP00000108922.3"; transcript_support_level "1"; mgi_id "MGI:1351606"; tag "basic"; tag "CCDS"; ccdsid "CCDS72429.1"; havana_gene "OTTMUSG00000018713.1"; havana_transcript "OTTMUST00000045007.1";
chrX	HAVANA	CDS	132838749	132838799	0	-	0	gene_id "ENSMUSG00000031255.15"; transcript_id "ENSMUST00000113297.9"; gene_type "protein_coding"; gene_name "Sytl4"; transcript_type "protein_coding"; transcript_name "Sytl4-203"; exon_number 14; exon_id "ENSMUSE00001206805.2"; level 2; protein_id "ENSMUSP00000108922.3"; transcript_support_level "1"; mgi_id "MGI:1351606"; tag "basic"; tag "CCDS"; ccdsid "CCDS72429.1"; havana_gene "OTTMUSG00000018713.1"; havana_transcript "OTTMUST00000045007.1";
chrX	HAVANA	exon	132841072	132841280	0	-	.	gene_id "ENSMUSG00000031255.15"; transcript_id "ENSMUST00000033608.15"; gene_type "protein_coding"; gene_name "Sytl4"; transcript_type "protein_coding"; transcript_name "Sytl4-201"; exon_number 16; exon_id "ENSMUSE00000207622.2"; level 2; protein_id "ENSMUSP00000033608.9"; transcript_support_level "1"; mgi_id "MGI:1351606"; tag "basic"; tag "Ensembl_canonical"; tag "GENCODE_Primary"; tag "appris_principal_1"; tag "CCDS"; ccdsid "CCDS30388.1"; havana_gene "OTTMUSG00000018713.1"; havana_transcript "OTTMUST00000045006.1";
chrX	HAVANA	CDS	132841072	132841280	0	-	1	gene_id "ENSMUSG00000031255.15"; transcript_id "ENSMUST00000033608.15"; gene_type "protein_coding"; gene_name "Sytl4"; transcript_type "protein_coding"; transcript_name "Sytl4-201"; exon_number 16; exon_id "ENSMUSE00000207622.2"; level 2; protein_id "ENSMUSP00000033608.9"; transcript_support_level "1"; mgi_id "MGI:1351606"; tag "basic"; tag "Ensembl_canonical"; tag "GENCODE_Primary"; tag "appris_principal_1"; tag "CCDS"; ccdsid "CCDS30388.1"; havana_gene "OTTMUSG00000018713.1"; havana_transcript "OTTMUST00000045006.1";
chrX	HAVANA	exon	132841991	132842090	0	-	.	gene_id "ENSMUSG00000031255.15"; transcript_id "ENSMUST00000033608.15"; gene_type "protein_coding"; gene_name "Sytl4"; transcript_type "protein_coding"; transcript_name "Sytl4-201"; exon_number 15; exon_id "ENSMUSE00000207621.2"; level 2; protein_id "ENSMUSP00000033608.9"; transcript_support_level "1"; mgi_id "MGI:1351606"; tag "basic"; tag "Ensembl_canonical"; tag "GENCODE_Primary"; tag "appris_principal_1"; tag "CCDS"; ccdsid "CCDS30388.1"; havana_gene "OTTMUSG00000018713.1"; havana_transcript "OTTMUST00000045006.1";
chrX	HAVANA	CDS	132841991	132842090	0	-	2	gene_id "ENSMUSG00000031255.15"; transcript_id "ENSMUST00000033608.15"; gene_type "protein_coding"; gene_name "Sytl4"; transcript_type "protein_coding"; transcript_name "Sytl4-201"; exon_number 15; exon_id "ENSMUSE00000207621.2"; level 2; protein_id "ENSMUSP00000033608.9"; transcript_support_level "1"; mgi_id "MGI:1351606"; tag "basic"; tag "Ensembl_canonical"; tag "GENCODE_Primary"; tag "appris_principal_1"; tag "CCDS"; ccdsid "CCDS30388.1"; havana_gene "OTTMUSG00000018713.1"; havana_transcript "OTTMUST00000045006.1";
chrX	HAVANA	exon	132844309	132844417	0	-	.	gene_id "ENSMUSG00000031255.15"; transcript_id "ENSMUST00000033608.15"; gene_type "protein_coding"; gene_name "Sytl4"; transcript_type "protein_coding"; transcript_name "Sytl4-201"; exon_number 14; exon_id "ENSMUSE00000207628.2"; level 2; protein_id "ENSMUSP00000033608.9"; transcript_support_level "1"; mgi_id "MGI:1351606"; tag "basic"; tag "Ensembl_canonical"; tag "GENCODE_Primary"; tag "appris_principal_1"; tag "CCDS"; ccdsid "CCDS30388.1"; havana_gene "OTTMUSG00000018713.1"; havana_transcript "OTTMUST00000045006.1";
chrX	HAVANA	CDS	132844309	132844417	0	-	0	gene_id "ENSMUSG00000031255.15"; transcript_id "ENSMUST00000033608.15"; gene_type "protein_coding"; gene_name "Sytl4"; transcript_type "protein_coding"; transcript_name "Sytl4-201"; exon_number 14; exon_id "ENSMUSE00000207628.2"; level 2; protein_id "ENSMUSP00000033608.9"; transcript_support_level "1"; mgi_id "MGI:1351606"; tag "basic"; tag "Ensembl_canonical"; tag "GENCODE_Primary"; tag "appris_principal_1"; tag "CCDS"; ccdsid "CCDS30388.1"; havana_gene "OTTMUSG00000018713.1"; havana_transcript "OTTMUST00000045006.1";
chrX	HAVANA	UTR	132847197	132848434	0	-	.	gene_id "ENSMUSG00000031255.15"; transcript_id "ENSMUST00000113294.8"; gene_type "protein_coding"; gene_name "Sytl4"; transcript_type "protein_coding"; transcript_name "Sytl4-202"; exon_number 13; exon_id "ENSMUSE00000695068.2"; level 2; protein_id "ENSMUSP00000108919.2"; transcript_support_level "1"; mgi_id "MGI:1351606"; tag "basic"; tag "CCDS"; ccdsid "CCDS81169.1"; havana_gene "OTTMUSG00000018713.1"; havana_transcript "OTTMUST00000045008.1";
chrX	HAVANA	exon	132847197	132848647	0	-	.	gene_id "ENSMUSG00000031255.15"; transcript_id "ENSMUST00000113294.8"; gene_type "protein_coding"; gene_name "Sytl4"; transcript_type "protein_coding"; transcript_name "Sytl4-202"; exon_number 13; exon_id "ENSMUSE00000695068.2"; level 2; protein_id "ENSMUSP00000108919.2"; transcript_support_level "1"; mgi_id "MGI:1351606"; tag "basic"; tag "CCDS"; ccdsid "CCDS81169.1"; havana_gene "OTTMUSG00000018713.1"; havana_transcript "OTTMUST00000045008.1";
chrX	HAVANA	transcript	132847197	132882561	0	-	.	gene_id "ENSMUSG00000031255.15"; transcript_id "ENSMUST00000113294.8"; gene_type "protein_coding"; gene_name "Sytl4"; transcript_type "protein_coding"; transcript_name "Sytl4-202"; level 2; protein_id "ENSMUSP00000108919.2"; transcript_support_level "1"; mgi_id "MGI:1351606"; tag "basic"; tag "CCDS"; ccdsid "CCDS81169.1"; havana_gene "OTTMUSG00000018713.1"; havana_transcript "OTTMUST00000045008.1";
chrX	HAVANA	stop_codon	132848432	132848434	0	-	0	gene_id "ENSMUSG00000031255.15"; transcript_id "ENSMUST00000113294.8"; gene_type "protein_coding"; gene_name "Sytl4"; transcript_type "protein_coding"; transcript_name "Sytl4-202"; exon_number 13; exon_id "ENSMUSE00000695068.2"; level 2; protein_id "ENSMUSP00000108919.2"; transcript_support_level "1"; mgi_id "MGI:1351606"; tag "basic"; tag "CCDS"; ccdsid "CCDS81169.1"; havana_gene "OTTMUSG00000018713.1"; havana_transcript "OTTMUST00000045008.1";
chrX	HAVANA	CDS	132848435	132848647	0	-	0	gene_id "ENSMUSG00000031255.15"; transcript_id "ENSMUST00000113294.8"; gene_type "protein_coding"; gene_name "Sytl4"; transcript_type "protein_coding"; transcript_name "Sytl4-202"; exon_number 13; exon_id "ENSMUSE00000695068.2"; level 2; protein_id "ENSMUSP00000108919.2"; transcript_support_level "1"; mgi_id "MGI:1351606"; tag "basic"; tag "CCDS"; ccdsid "CCDS81169.1"; havana_gene "OTTMUSG00000018713.1"; havana_transcript "OTTMUST00000045008.1";
chrX	HAVANA	exon	132848486	132848647	0	-	.	gene_id "ENSMUSG00000031255.15"; transcript_id "ENSMUST00000113297.9"; gene_type "protein_coding"; gene_name "Sytl4"; transcript_type "protein_coding"; transcript_name "Sytl4-203"; exon_number 13; exon_id "ENSMUSE00000207635.2"; level 2; protein_id "ENSMUSP00000108922.3"; transcript_support_level "1"; mgi_id "MGI:1351606"; tag "basic"; tag "CCDS"; ccdsid "CCDS72429.1"; havana_gene "OTTMUSG00000018713.1"; havana_transcript "OTTMUST00000045007.1";
chrX	HAVANA	CDS	132848486	132848647	0	-	0	gene_id "ENSMUSG00000031255.15"; transcript_id "ENSMUST00000113297.9"; gene_type "protein_coding"; gene_name "Sytl4"; transcript_type "protein_coding"; transcript_name "Sytl4-203"; exon_number 13; exon_id "ENSMUSE00000207635.2"; level 2; protein_id "ENSMUSP00000108922.3"; transcript_support_level "1"; mgi_id "MGI:1351606"; tag "basic"; tag "CCDS"; ccdsid "CCDS72429.1"; havana_gene "OTTMUSG00000018713.1"; havana_transcript "OTTMUST00000045007.1";
chrX	HAVANA	exon	132848486	132848647	0	-	.	gene_id "ENSMUSG00000031255.15"; transcript_id "ENSMUST00000033608.15"; gene_type "protein_coding"; gene_name "Sytl4"; transcript_type "protein_coding"; transcript_name "Sytl4-201"; exon_number 13; exon_id "ENSMUSE00000207635.2"; level 2; protein_id "ENSMUSP00000033608.9"; transcript_support_level "1"; mgi_id "MGI:1351606"; tag "basic"; tag "Ensembl_canonical"; tag "GENCODE_Primary"; tag "appris_principal_1"; tag "CCDS"; ccdsid "CCDS30388.1"; havana_gene "OTTMUSG00000018713.1"; havana_transcript "OTTMUST00000045006.1";
chrX	HAVANA	CDS	132848486	132848647	0	-	0	gene_id "ENSMUSG00000031255.15"; transcript_id "ENSMUST00000033608.15"; gene_type "protein_coding"; gene_name "Sytl4"; transcript_type "protein_coding"; transcript_name "Sytl4-201"; exon_number 13; exon_id "ENSMUSE00000207635.2"; level 2; protein_id "ENSMUSP00000033608.9"; transcript_support_level "1"; mgi_id "MGI:1351606"; tag "basic"; tag "Ensembl_canonical"; tag "GENCODE_Primary"; tag "appris_principal_1"; tag "CCDS"; ccdsid "CCDS30388.1"; havana_gene "OTTMUSG00000018713.1"; havana_transcript "OTTMUST00000045006.1";
chrX	HAVANA	exon	132849440	132849542	0	-	.	gene_id "ENSMUSG00000031255.15"; transcript_id "ENSMUST00000113297.9"; gene_type "protein_coding"; gene_name "Sytl4"; transcript_type "protein_coding"; transcript_name "Sytl4-203"; exon_number 12; exon_id "ENSMUSE00000207633.2"; level 2; protein_id "ENSMUSP00000108922.3"; transcript_support_level "1"; mgi_id "MGI:1351606"; tag "basic"; tag "CCDS"; ccdsid "CCDS72429.1"; havana_gene "OTTMUSG00000018713.1"; havana_transcript "OTTMUST00000045007.1";
chrX	HAVANA	CDS	132849440	132849542	0	-	1	gene_id "ENSMUSG00000031255.15"; transcript_id "ENSMUST00000113297.9"; gene_type "protein_coding"; gene_name "Sytl4"; transcript_type "protein_coding"; transcript_name "Sytl4-203"; exon_number 12; exon_id "ENSMUSE00000207633.2"; level 2; protein_id "ENSMUSP00000108922.3"; transcript_support_level "1"; mgi_id "MGI:1351606"; tag "basic"; tag "CCDS"; ccdsid "CCDS72429.1"; havana_gene "OTTMUSG00000018713.1"; havana_transcript "OTTMUST00000045007.1";
chrX	HAVANA	exon	132849440	132849542	0	-	.	gene_id "ENSMUSG00000031255.15"; transcript_id "ENSMUST00000033608.15"; gene_type "protein_coding"; gene_name "Sytl4"; transcript_type "protein_coding"; transcript_name "Sytl4-201"; exon_number 12; exon_id "ENSMUSE00000207633.2"; level 2; protein_id "ENSMUSP00000033608.9"; transcript_support_level "1"; mgi_id "MGI:1351606"; tag "basic"; tag "Ensembl_canonical"; tag "GENCODE_Primary"; tag "appris_principal_1"; tag "CCDS"; ccdsid "CCDS30388.1"; havana_gene "OTTMUSG00000018713.1"; havana_transcript "OTTMUST00000045006.1";
chrX	HAVANA	CDS	132849440	132849542	0	-	1	gene_id "ENSMUSG00000031255.15"; transcript_id "ENSMUST00000033608.15"; gene_type "protein_coding"; gene_name "Sytl4"; transcript_type "protein_coding"; transcript_name "Sytl4-201"; exon_number 12; exon_id "ENSMUSE00000207633.2"; level 2; protein_id "ENSMUSP00000033608.9"; transcript_support_level "1"; mgi_id "MGI:1351606"; tag "basic"; tag "Ensembl_canonical"; tag "GENCODE_Primary"; tag "appris_principal_1"; tag "CCDS"; ccdsid "CCDS30388.1"; havana_gene "OTTMUSG00000018713.1"; havana_transcript "OTTMUST00000045006.1";
chrX	HAVANA	exon	132849440	132849542	0	-	.	gene_id "ENSMUSG00000031255.15"; transcript_id "ENSMUST00000113294.8"; gene_type "protein_coding"; gene_name "Sytl4"; transcript_type "protein_coding"; transcript_name "Sytl4-202"; exon_number 12; exon_id "ENSMUSE00000207633.2"; level 2; protein_id "ENSMUSP00000108919.2"; transcript_support_level "1"; mgi_id "MGI:1351606"; tag "basic"; tag "CCDS"; ccdsid "CCDS81169.1"; havana_gene "OTTMUSG00000018713.1"; havana_transcript "OTTMUST00000045008.1";
chrX	HAVANA	CDS	132849440	132849542	0	-	1	gene_id "ENSMUSG00000031255.15"; transcript_id "ENSMUST00000113294.8"; gene_type "protein_coding"; gene_name "Sytl4"; transcript_type "protein_coding"; transcript_name "Sytl4-202"; exon_number 12; exon_id "ENSMUSE00000207633.2"; level 2; protein_id "ENSMUSP00000108919.2"; transcript_support_level "1"; mgi_id "MGI:1351606"; tag "basic"; tag "CCDS"; ccdsid "CCDS81169.1"; havana_gene "OTTMUSG00000018713.1"; havana_transcript "OTTMUST00000045008.1";
chrX	HAVANA	exon	132849796	132849974	0	-	.	gene_id "ENSMUSG00000031255.15"; transcript_id "ENSMUST00000113297.9"; gene_type "protein_coding"; gene_name "Sytl4"; transcript_type "protein_coding"; transcript_name "Sytl4-203"; exon_number 11; exon_id "ENSMUSE00000207631.2"; level 2; protein_id "ENSMUSP00000108922.3"; transcript_support_level "1"; mgi_id "MGI:1351606"; tag "basic"; tag "CCDS"; ccdsid "CCDS72429.1"; havana_gene "OTTMUSG00000018713.1"; havana_transcript "OTTMUST00000045007.1";
chrX	HAVANA	CDS	132849796	132849974	0	-	0	gene_id "ENSMUSG00000031255.15"; transcript_id "ENSMUST00000113297.9"; gene_type "protein_coding"; gene_name "Sytl4"; transcript_type "protein_coding"; transcript_name "Sytl4-203"; exon_number 11; exon_id "ENSMUSE00000207631.2"; level 2; protein_id "ENSMUSP00000108922.3"; transcript_support_level "1"; mgi_id "MGI:1351606"; tag "basic"; tag "CCDS"; ccdsid "CCDS72429.1"; havana_gene "OTTMUSG00000018713.1"; havana_transcript "OTTMUST00000045007.1";
chrX	HAVANA	exon	132849796	132849974	0	-	.	gene_id "ENSMUSG00000031255.15"; transcript_id "ENSMUST00000033608.15"; gene_type "protein_coding"; gene_name "Sytl4"; transcript_type "protein_coding"; transcript_name "Sytl4-201"; exon_number 11; exon_id "ENSMUSE00000207631.2"; level 2; protein_id "ENSMUSP00000033608.9"; transcript_support_level "1"; mgi_id "MGI:1351606"; tag "basic"; tag "Ensembl_canonical"; tag "GENCODE_Primary"; tag "appris_principal_1"; tag "CCDS"; ccdsid "CCDS30388.1"; havana_gene "OTTMUSG00000018713.1"; havana_transcript "OTTMUST00000045006.1";
chrX	HAVANA	CDS	132849796	132849974	0	-	0	gene_id "ENSMUSG00000031255.15"; transcript_id "ENSMUST00000033608.15"; gene_type "protein_coding"; gene_name "Sytl4"; transcript_type "protein_coding"; transcript_name "Sytl4-201"; exon_number 11; exon_id "ENSMUSE00000207631.2"; level 2; protein_id "ENSMUSP00000033608.9"; transcript_support_level "1"; mgi_id "MGI:1351606"; tag "basic"; tag "Ensembl_canonical"; tag "GENCODE_Primary"; tag "appris_principal_1"; tag "CCDS"; ccdsid "CCDS30388.1"; havana_gene "OTTMUSG00000018713.1"; havana_transcript "OTTMUST00000045006.1";
chrX	HAVANA	exon	132849796	132849974	0	-	.	gene_id "ENSMUSG00000031255.15"; transcript_id "ENSMUST00000113294.8"; gene_type "protein_coding"; gene_name "Sytl4"; transcript_type "protein_coding"; transcript_name "Sytl4-202"; exon_number 11; exon_id "ENSMUSE00000207631.2"; level 2; protein_id "ENSMUSP00000108919.2"; transcript_support_level "1"; mgi_id "MGI:1351606"; tag "basic"; tag "CCDS"; ccdsid "CCDS81169.1"; havana_gene "OTTMUSG00000018713.1"; havana_transcript "OTTMUST00000045008.1";
chrX	HAVANA	CDS	132849796	132849974	0	-	0	gene_id "ENSMUSG00000031255.15"; transcript_id "ENSMUST00000113294.8"; gene_type "protein_coding"; gene_name "Sytl4"; transcript_type "protein_coding"; transcript_name "Sytl4-202"; exon_number 11; exon_id "ENSMUSE00000207631.2"; level 2; protein_id "ENSMUSP00000108919.2"; transcript_support_level "1"; mgi_id "MGI:1351606"; tag "basic"; tag "CCDS"; ccdsid "CCDS81169.1"; havana_gene "OTTMUSG00000018713.1"; havana_transcript "OTTMUST00000045008.1";
chrX	HAVANA	exon	132851021	132851116	0	-	.	gene_id "ENSMUSG00000031255.15"; transcript_id "ENSMUST00000113297.9"; gene_type "protein_coding"; gene_name "Sytl4"; transcript_type "protein_coding"; transcript_name "Sytl4-203"; exon_number 10; exon_id "ENSMUSE00000207636.2"; level 2; protein_id "ENSMUSP00000108922.3"; transcript_support_level "1"; mgi_id "MGI:1351606"; tag "basic"; tag "CCDS"; ccdsid "CCDS72429.1"; havana_gene "OTTMUSG00000018713.1"; havana_transcript "OTTMUST00000045007.1";
chrX	HAVANA	CDS	132851021	132851116	0	-	0	gene_id "ENSMUSG00000031255.15"; transcript_id "ENSMUST00000113297.9"; gene_type "protein_coding"; gene_name "Sytl4"; transcript_type "protein_coding"; transcript_name "Sytl4-203"; exon_number 10; exon_id "ENSMUSE00000207636.2"; level 2; protein_id "ENSMUSP00000108922.3"; transcript_support_level "1"; mgi_id "MGI:1351606"; tag "basic"; tag "CCDS"; ccdsid "CCDS72429.1"; havana_gene "OTTMUSG00000018713.1"; havana_transcript "OTTMUST00000045007.1";
chrX	HAVANA	exon	132851021	132851116	0	-	.	gene_id "ENSMUSG00000031255.15"; transcript_id "ENSMUST00000033608.15"; gene_type "protein_coding"; gene_name "Sytl4"; transcript_type "protein_coding"; transcript_name "Sytl4-201"; exon_number 10; exon_id "ENSMUSE00000207636.2"; level 2; protein_id "ENSMUSP00000033608.9"; transcript_support_level "1"; mgi_id "MGI:1351606"; tag "basic"; tag "Ensembl_canonical"; tag "GENCODE_Primary"; tag "appris_principal_1"; tag "CCDS"; ccdsid "CCDS30388.1"; havana_gene "OTTMUSG00000018713.1"; havana_transcript "OTTMUST00000045006.1";
chrX	HAVANA	CDS	132851021	132851116	0	-	0	gene_id "ENSMUSG00000031255.15"; transcript_id "ENSMUST00000033608.15"; gene_type "protein_coding"; gene_name "Sytl4"; transcript_type "protein_coding"; transcript_name "Sytl4-201"; exon_number 10; exon_id "ENSMUSE00000207636.2"; level 2; protein_id "ENSMUSP00000033608.9"; transcript_support_level "1"; mgi_id "MGI:1351606"; tag "basic"; tag "Ensembl_canonical"; tag "GENCODE_Primary"; tag "appris_principal_1"; tag "CCDS"; ccdsid "CCDS30388.1"; havana_gene "OTTMUSG00000018713.1"; havana_transcript "OTTMUST00000045006.1";
chrX	HAVANA	exon	132851021	132851116	0	-	.	gene_id "ENSMUSG00000031255.15"; transcript_id "ENSMUST00000113294.8"; gene_type "protein_coding"; gene_name "Sytl4"; transcript_type "protein_coding"; transcript_name "Sytl4-202"; exon_number 10; exon_id "ENSMUSE00000207636.2"; level 2; protein_id "ENSMUSP00000108919.2"; transcript_support_level "1"; mgi_id "MGI:1351606"; tag "basic"; tag "CCDS"; ccdsid "CCDS81169.1"; havana_gene "OTTMUSG00000018713.1"; havana_transcript "OTTMUST00000045008.1";
chrX	HAVANA	CDS	132851021	132851116	0	-	0	gene_id "ENSMUSG00000031255.15"; transcript_id "ENSMUST00000113294.8"; gene_type "protein_coding"; gene_name "Sytl4"; transcript_type "protein_coding"; transcript_name "Sytl4-202"; exon_number 10; exon_id "ENSMUSE00000207636.2"; level 2; protein_id "ENSMUSP00000108919.2"; transcript_support_level "1"; mgi_id "MGI:1351606"; tag "basic"; tag "CCDS"; ccdsid "CCDS81169.1"; havana_gene "OTTMUSG00000018713.1"; havana_transcript "OTTMUST00000045008.1";
chrX	HAVANA	exon	132851055	132851116	0	-	.	gene_id "ENSMUSG00000031255.15"; transcript_id "ENSMUST00000174091.2"; gene_type "protein_coding"; gene_name "Sytl4"; transcript_type "protein_coding_CDS_not_defined"; transcript_name "Sytl4-204"; exon_number 7; exon_id "ENSMUSE00000939013.2"; level 2; transcript_support_level "3"; mgi_id "MGI:1351606"; havana_gene "OTTMUSG00000018713.1"; havana_transcript "OTTMUST00000096438.1";
chrX	HAVANA	transcript	132851055	132861739	0	-	.	gene_id "ENSMUSG00000031255.15"; transcript_id "ENSMUST00000174091.2"; gene_type "protein_coding"; gene_name "Sytl4"; transcript_type "protein_coding_CDS_not_defined"; transcript_name "Sytl4-204"; level 2; transcript_support_level "3"; mgi_id "MGI:1351606"; havana_gene "OTTMUSG00000018713.1"; havana_transcript "OTTMUST00000096438.1";
chrX	HAVANA	exon	132851860	132851963	0	-	.	gene_id "ENSMUSG00000031255.15"; transcript_id "ENSMUST00000113297.9"; gene_type "protein_coding"; gene_name "Sytl4"; transcript_type "protein_coding"; transcript_name "Sytl4-203"; exon_number 9; exon_id "ENSMUSE00001271972.2"; level 2; protein_id "ENSMUSP00000108922.3"; transcript_support_level "1"; mgi_id "MGI:1351606"; tag "basic"; tag "CCDS"; ccdsid "CCDS72429.1"; havana_gene "OTTMUSG00000018713.1"; havana_transcript "OTTMUST00000045007.1";
chrX	HAVANA	CDS	132851860	132851963	0	-	2	gene_id "ENSMUSG00000031255.15"; transcript_id "ENSMUST00000113297.9"; gene_type "protein_coding"; gene_name "Sytl4"; transcript_type "protein_coding"; transcript_name "Sytl4-203"; exon_number 9; exon_id "ENSMUSE00001271972.2"; level 2; protein_id "ENSMUSP00000108922.3"; transcript_support_level "1"; mgi_id "MGI:1351606"; tag "basic"; tag "CCDS"; ccdsid "CCDS72429.1"; havana_gene "OTTMUSG00000018713.1"; havana_transcript "OTTMUST00000045007.1";
chrX	HAVANA	exon	132851860	132851963	0	-	.	gene_id "ENSMUSG00000031255.15"; transcript_id "ENSMUST00000033608.15"; gene_type "protein_coding"; gene_name "Sytl4"; transcript_type "protein_coding"; transcript_name "Sytl4-201"; exon_number 9; exon_id "ENSMUSE00001271972.2"; level 2; protein_id "ENSMUSP00000033608.9"; transcript_support_level "1"; mgi_id "MGI:1351606"; tag "basic"; tag "Ensembl_canonical"; tag "GENCODE_Primary"; tag "appris_principal_1"; tag "CCDS"; ccdsid "CCDS30388.1"; havana_gene "OTTMUSG00000018713.1"; havana_transcript "OTTMUST00000045006.1";
chrX	HAVANA	CDS	132851860	132851963	0	-	2	gene_id "ENSMUSG00000031255.15"; transcript_id "ENSMUST00000033608.15"; gene_type "protein_coding"; gene_name "Sytl4"; transcript_type "protein_coding"; transcript_name "Sytl4-201"; exon_number 9; exon_id "ENSMUSE00001271972.2"; level 2; protein_id "ENSMUSP00000033608.9"; transcript_support_level "1"; mgi_id "MGI:1351606"; tag "basic"; tag "Ensembl_canonical"; tag "GENCODE_Primary"; tag "appris_principal_1"; tag "CCDS"; ccdsid "CCDS30388.1"; havana_gene "OTTMUSG00000018713.1"; havana_transcript "OTTMUST00000045006.1";
chrX	HAVANA	exon	132851860	132851963	0	-	.	gene_id "ENSMUSG00000031255.15"; transcript_id "ENSMUST00000113294.8"; gene_type "protein_coding"; gene_name "Sytl4"; transcript_type "protein_coding"; transcript_name "Sytl4-202"; exon_number 9; exon_id "ENSMUSE00001271972.2"; level 2; protein_id "ENSMUSP00000108919.2"; transcript_support_level "1"; mgi_id "MGI:1351606"; tag "basic"; tag "CCDS"; ccdsid "CCDS81169.1"; havana_gene "OTTMUSG00000018713.1"; havana_transcript "OTTMUST00000045008.1";
chrX	HAVANA	CDS	132851860	132851963	0	-	2	gene_id "ENSMUSG00000031255.15"; transcript_id "ENSMUST00000113294.8"; gene_type "protein_coding"; gene_name "Sytl4"; transcript_type "protein_coding"; transcript_name "Sytl4-202"; exon_number 9; exon_id "ENSMUSE00001271972.2"; level 2; protein_id "ENSMUSP00000108919.2"; transcript_support_level "1"; mgi_id "MGI:1351606"; tag "basic"; tag "CCDS"; ccdsid "CCDS81169.1"; havana_gene "OTTMUSG00000018713.1"; havana_transcript "OTTMUST00000045008.1";
chrX	HAVANA	exon	132851860	132851963	0	-	.	gene_id "ENSMUSG00000031255.15"; transcript_id "ENSMUST00000174091.2"; gene_type "protein_coding"; gene_name "Sytl4"; transcript_type "protein_coding_CDS_not_defined"; transcript_name "Sytl4-204"; exon_number 6; exon_id "ENSMUSE00001311549.2"; level 2; transcript_support_level "3"; mgi_id "MGI:1351606"; havana_gene "OTTMUSG00000018713.1"; havana_transcript "OTTMUST00000096438.1";
chrX	HAVANA	exon	132852076	132852166	0	-	.	gene_id "ENSMUSG00000031255.15"; transcript_id "ENSMUST00000113297.9"; gene_type "protein_coding"; gene_name "Sytl4"; transcript_type "protein_coding"; transcript_name "Sytl4-203"; exon_number 8; exon_id "ENSMUSE00001304523.2"; level 2; protein_id "ENSMUSP00000108922.3"; transcript_support_level "1"; mgi_id "MGI:1351606"; tag "basic"; tag "CCDS"; ccdsid "CCDS72429.1"; havana_gene "OTTMUSG00000018713.1"; havana_transcript "OTTMUST00000045007.1";
chrX	HAVANA	CDS	132852076	132852166	0	-	0	gene_id "ENSMUSG00000031255.15"; transcript_id "ENSMUST00000113297.9"; gene_type "protein_coding"; gene_name "Sytl4"; transcript_type "protein_coding"; transcript_name "Sytl4-203"; exon_number 8; exon_id "ENSMUSE00001304523.2"; level 2; protein_id "ENSMUSP00000108922.3"; transcript_support_level "1"; mgi_id "MGI:1351606"; tag "basic"; tag "CCDS"; ccdsid "CCDS72429.1"; havana_gene "OTTMUSG00000018713.1"; havana_transcript "OTTMUST00000045007.1";
chrX	HAVANA	exon	132852076	132852166	0	-	.	gene_id "ENSMUSG00000031255.15"; transcript_id "ENSMUST00000033608.15"; gene_type "protein_coding"; gene_name "Sytl4"; transcript_type "protein_coding"; transcript_name "Sytl4-201"; exon_number 8; exon_id "ENSMUSE00001304523.2"; level 2; protein_id "ENSMUSP00000033608.9"; transcript_support_level "1"; mgi_id "MGI:1351606"; tag "basic"; tag "Ensembl_canonical"; tag "GENCODE_Primary"; tag "appris_principal_1"; tag "CCDS"; ccdsid "CCDS30388.1"; havana_gene "OTTMUSG00000018713.1"; havana_transcript "OTTMUST00000045006.1";
chrX	HAVANA	CDS	132852076	132852166	0	-	0	gene_id "ENSMUSG00000031255.15"; transcript_id "ENSMUST00000033608.15"; gene_type "protein_coding"; gene_name "Sytl4"; transcript_type "protein_coding"; transcript_name "Sytl4-201"; exon_number 8; exon_id "ENSMUSE00001304523.2"; level 2; protein_id "ENSMUSP00000033608.9"; transcript_support_level "1"; mgi_id "MGI:1351606"; tag "basic"; tag "Ensembl_canonical"; tag "GENCODE_Primary"; tag "appris_principal_1"; tag "CCDS"; ccdsid "CCDS30388.1"; havana_gene "OTTMUSG00000018713.1"; havana_transcript "OTTMUST00000045006.1";
chrX	HAVANA	exon	132852076	132852166	0	-	.	gene_id "ENSMUSG00000031255.15"; transcript_id "ENSMUST00000113294.8"; gene_type "protein_coding"; gene_name "Sytl4"; transcript_type "protein_coding"; transcript_name "Sytl4-202"; exon_number 8; exon_id "ENSMUSE00001304523.2"; level 2; protein_id "ENSMUSP00000108919.2"; transcript_support_level "1"; mgi_id "MGI:1351606"; tag "basic"; tag "CCDS"; ccdsid "CCDS81169.1"; havana_gene "OTTMUSG00000018713.1"; havana_transcript "OTTMUST00000045008.1";
chrX	HAVANA	CDS	132852076	132852166	0	-	0	gene_id "ENSMUSG00000031255.15"; transcript_id "ENSMUST00000113294.8"; gene_type "protein_coding"; gene_name "Sytl4"; transcript_type "protein_coding"; transcript_name "Sytl4-202"; exon_number 8; exon_id "ENSMUSE00001304523.2"; level 2; protein_id "ENSMUSP00000108919.2"; transcript_support_level "1"; mgi_id "MGI:1351606"; tag "basic"; tag "CCDS"; ccdsid "CCDS81169.1"; havana_gene "OTTMUSG00000018713.1"; havana_transcript "OTTMUST00000045008.1";
chrX	HAVANA	exon	132852076	132852166	0	-	.	gene_id "ENSMUSG00000031255.15"; transcript_id "ENSMUST00000174091.2"; gene_type "protein_coding"; gene_name "Sytl4"; transcript_type "protein_coding_CDS_not_defined"; transcript_name "Sytl4-204"; exon_number 5; exon_id "ENSMUSE00001220607.2"; level 2; transcript_support_level "3"; mgi_id "MGI:1351606"; havana_gene "OTTMUSG00000018713.1"; havana_transcript "OTTMUST00000096438.1";
chrX	HAVANA	exon	132852498	132852573	0	-	.	gene_id "ENSMUSG00000031255.15"; transcript_id "ENSMUST00000113297.9"; gene_type "protein_coding"; gene_name "Sytl4"; transcript_type "protein_coding"; transcript_name "Sytl4-203"; exon_number 7; exon_id "ENSMUSE00001273230.2"; level 2; protein_id "ENSMUSP00000108922.3"; transcript_support_level "1"; mgi_id "MGI:1351606"; tag "basic"; tag "CCDS"; ccdsid "CCDS72429.1"; havana_gene "OTTMUSG00000018713.1"; havana_transcript "OTTMUST00000045007.1";
chrX	HAVANA	CDS	132852498	132852573	0	-	1	gene_id "ENSMUSG00000031255.15"; transcript_id "ENSMUST00000113297.9"; gene_type "protein_coding"; gene_name "Sytl4"; transcript_type "protein_coding"; transcript_name "Sytl4-203"; exon_number 7; exon_id "ENSMUSE00001273230.2"; level 2; protein_id "ENSMUSP00000108922.3"; transcript_support_level "1"; mgi_id "MGI:1351606"; tag "basic"; tag "CCDS"; ccdsid "CCDS72429.1"; havana_gene "OTTMUSG00000018713.1"; havana_transcript "OTTMUST00000045007.1";
chrX	HAVANA	exon	132852498	132852573	0	-	.	gene_id "ENSMUSG00000031255.15"; transcript_id "ENSMUST00000033608.15"; gene_type "protein_coding"; gene_name "Sytl4"; transcript_type "protein_coding"; transcript_name "Sytl4-201"; exon_number 7; exon_id "ENSMUSE00001273230.2"; level 2; protein_id "ENSMUSP00000033608.9"; transcript_support_level "1"; mgi_id "MGI:1351606"; tag "basic"; tag "Ensembl_canonical"; tag "GENCODE_Primary"; tag "appris_principal_1"; tag "CCDS"; ccdsid "CCDS30388.1"; havana_gene "OTTMUSG00000018713.1"; havana_transcript "OTTMUST00000045006.1";
chrX	HAVANA	CDS	132852498	132852573	0	-	1	gene_id "ENSMUSG00000031255.15"; transcript_id "ENSMUST00000033608.15"; gene_type "protein_coding"; gene_name "Sytl4"; transcript_type "protein_coding"; transcript_name "Sytl4-201"; exon_number 7; exon_id "ENSMUSE00001273230.2"; level 2; protein_id "ENSMUSP00000033608.9"; transcript_support_level "1"; mgi_id "MGI:1351606"; tag "basic"; tag "Ensembl_canonical"; tag "GENCODE_Primary"; tag "appris_principal_1"; tag "CCDS"; ccdsid "CCDS30388.1"; havana_gene "OTTMUSG00000018713.1"; havana_transcript "OTTMUST00000045006.1";
chrX	HAVANA	exon	132852498	132852573	0	-	.	gene_id "ENSMUSG00000031255.15"; transcript_id "ENSMUST00000113294.8"; gene_type "protein_coding"; gene_name "Sytl4"; transcript_type "protein_coding"; transcript_name "Sytl4-202"; exon_number 7; exon_id "ENSMUSE00001273230.2"; level 2; protein_id "ENSMUSP00000108919.2"; transcript_support_level "1"; mgi_id "MGI:1351606"; tag "basic"; tag "CCDS"; ccdsid "CCDS81169.1"; havana_gene "OTTMUSG00000018713.1"; havana_transcript "OTTMUST00000045008.1";
chrX	HAVANA	CDS	132852498	132852573	0	-	1	gene_id "ENSMUSG00000031255.15"; transcript_id "ENSMUST00000113294.8"; gene_type "protein_coding"; gene_name "Sytl4"; transcript_type "protein_coding"; transcript_name "Sytl4-202"; exon_number 7; exon_id "ENSMUSE00001273230.2"; level 2; protein_id "ENSMUSP00000108919.2"; transcript_support_level "1"; mgi_id "MGI:1351606"; tag "basic"; tag "CCDS"; ccdsid "CCDS81169.1"; havana_gene "OTTMUSG00000018713.1"; havana_transcript "OTTMUST00000045008.1";
chrX	HAVANA	exon	132852498	132852573	0	-	.	gene_id "ENSMUSG00000031255.15"; transcript_id "ENSMUST00000174091.2"; gene_type "protein_coding"; gene_name "Sytl4"; transcript_type "protein_coding_CDS_not_defined"; transcript_name "Sytl4-204"; exon_number 4; exon_id "ENSMUSE00001274638.2"; level 2; transcript_support_level "3"; mgi_id "MGI:1351606"; havana_gene "OTTMUSG00000018713.1"; havana_transcript "OTTMUST00000096438.1";
chrX	HAVANA	exon	132853016	132853117	0	-	.	gene_id "ENSMUSG00000031255.15"; transcript_id "ENSMUST00000113297.9"; gene_type "protein_coding"; gene_name "Sytl4"; transcript_type "protein_coding"; transcript_name "Sytl4-203"; exon_number 6; exon_id "ENSMUSE00001223600.2"; level 2; protein_id "ENSMUSP00000108922.3"; transcript_support_level "1"; mgi_id "MGI:1351606"; tag "basic"; tag "CCDS"; ccdsid "CCDS72429.1"; havana_gene "OTTMUSG00000018713.1"; havana_transcript "OTTMUST00000045007.1";
chrX	HAVANA	CDS	132853016	132853117	0	-	1	gene_id "ENSMUSG00000031255.15"; transcript_id "ENSMUST00000113297.9"; gene_type "protein_coding"; gene_name "Sytl4"; transcript_type "protein_coding"; transcript_name "Sytl4-203"; exon_number 6; exon_id "ENSMUSE00001223600.2"; level 2; protein_id "ENSMUSP00000108922.3"; transcript_support_level "1"; mgi_id "MGI:1351606"; tag "basic"; tag "CCDS"; ccdsid "CCDS72429.1"; havana_gene "OTTMUSG00000018713.1"; havana_transcript "OTTMUST00000045007.1";
chrX	HAVANA	exon	132853016	132853117	0	-	.	gene_id "ENSMUSG00000031255.15"; transcript_id "ENSMUST00000033608.15"; gene_type "protein_coding"; gene_name "Sytl4"; transcript_type "protein_coding"; transcript_name "Sytl4-201"; exon_number 6; exon_id "ENSMUSE00001223600.2"; level 2; protein_id "ENSMUSP00000033608.9"; transcript_support_level "1"; mgi_id "MGI:1351606"; tag "basic"; tag "Ensembl_canonical"; tag "GENCODE_Primary"; tag "appris_principal_1"; tag "CCDS"; ccdsid "CCDS30388.1"; havana_gene "OTTMUSG00000018713.1"; havana_transcript "OTTMUST00000045006.1";
chrX	HAVANA	CDS	132853016	132853117	0	-	1	gene_id "ENSMUSG00000031255.15"; transcript_id "ENSMUST00000033608.15"; gene_type "protein_coding"; gene_name "Sytl4"; transcript_type "protein_coding"; transcript_name "Sytl4-201"; exon_number 6; exon_id "ENSMUSE00001223600.2"; level 2; protein_id "ENSMUSP00000033608.9"; transcript_support_level "1"; mgi_id "MGI:1351606"; tag "basic"; tag "Ensembl_canonical"; tag "GENCODE_Primary"; tag "appris_principal_1"; tag "CCDS"; ccdsid "CCDS30388.1"; havana_gene "OTTMUSG00000018713.1"; havana_transcript "OTTMUST00000045006.1";
chrX	HAVANA	exon	132853016	132853117	0	-	.	gene_id "ENSMUSG00000031255.15"; transcript_id "ENSMUST00000113294.8"; gene_type "protein_coding"; gene_name "Sytl4"; transcript_type "protein_coding"; transcript_name "Sytl4-202"; exon_number 6; exon_id "ENSMUSE00001223600.2"; level 2; protein_id "ENSMUSP00000108919.2"; transcript_support_level "1"; mgi_id "MGI:1351606"; tag "basic"; tag "CCDS"; ccdsid "CCDS81169.1"; havana_gene "OTTMUSG00000018713.1"; havana_transcript "OTTMUST00000045008.1";
chrX	HAVANA	CDS	132853016	132853117	0	-	1	gene_id "ENSMUSG00000031255.15"; transcript_id "ENSMUST00000113294.8"; gene_type "protein_coding"; gene_name "Sytl4"; transcript_type "protein_coding"; transcript_name "Sytl4-202"; exon_number 6; exon_id "ENSMUSE00001223600.2"; level 2; protein_id "ENSMUSP00000108919.2"; transcript_support_level "1"; mgi_id "MGI:1351606"; tag "basic"; tag "CCDS"; ccdsid "CCDS81169.1"; havana_gene "OTTMUSG00000018713.1"; havana_transcript "OTTMUST00000045008.1";
chrX	HAVANA	exon	132853016	132853117	0	-	.	gene_id "ENSMUSG00000031255.15"; transcript_id "ENSMUST00000174091.2"; gene_type "protein_coding"; gene_name "Sytl4"; transcript_type "protein_coding_CDS_not_defined"; transcript_name "Sytl4-204"; exon_number 3; exon_id "ENSMUSE00001288357.2"; level 2; transcript_support_level "3"; mgi_id "MGI:1351606"; havana_gene "OTTMUSG00000018713.1"; havana_transcript "OTTMUST00000096438.1";
chrX	HAVANA	exon	132853103	132853117	0	-	.	gene_id "ENSMUSG00000031255.15"; transcript_id "ENSMUST00000174542.2"; gene_type "protein_coding"; gene_name "Sytl4"; transcript_type "protein_coding"; transcript_name "Sytl4-205"; exon_number 6; exon_id "ENSMUSE00001469092.2"; level 2; protein_id "ENSMUSP00000134030.2"; transcript_support_level "5"; mgi_id "MGI:1351606"; tag "alternative_5_UTR"; tag "mRNA_end_NF"; tag "cds_end_NF"; havana_gene "OTTMUSG00000018713.1"; havana_transcript "OTTMUST00000096439.1";
chrX	HAVANA	CDS	132853103	132853117	0	-	1	gene_id "ENSMUSG00000031255.15"; transcript_id "ENSMUST00000174542.2"; gene_type "protein_coding"; gene_name "Sytl4"; transcript_type "protein_coding"; transcript_name "Sytl4-205"; exon_number 6; exon_id "ENSMUSE00001469092.2"; level 2; protein_id "ENSMUSP00000134030.2"; transcript_support_level "5"; mgi_id "MGI:1351606"; tag "alternative_5_UTR"; tag "mRNA_end_NF"; tag "cds_end_NF"; havana_gene "OTTMUSG00000018713.1"; havana_transcript "OTTMUST00000096439.1";
chrX	HAVANA	transcript	132853103	132882558	0	-	.	gene_id "ENSMUSG00000031255.15"; transcript_id "ENSMUST00000174542.2"; gene_type "protein_coding"; gene_name "Sytl4"; transcript_type "protein_coding"; transcript_name "Sytl4-205"; level 2; protein_id "ENSMUSP00000134030.2"; transcript_support_level "5"; mgi_id "MGI:1351606"; tag "alternative_5_UTR"; tag "mRNA_end_NF"; tag "cds_end_NF"; havana_gene "OTTMUSG00000018713.1"; havana_transcript "OTTMUST00000096439.1";
chrX	HAVANA	exon	132861416	132861521	0	-	.	gene_id "ENSMUSG00000031255.15"; transcript_id "ENSMUST00000113297.9"; gene_type "protein_coding"; gene_name "Sytl4"; transcript_type "protein_coding"; transcript_name "Sytl4-203"; exon_number 5; exon_id "ENSMUSE00001217643.2"; level 2; protein_id "ENSMUSP00000108922.3"; transcript_support_level "1"; mgi_id "MGI:1351606"; tag "basic"; tag "CCDS"; ccdsid "CCDS72429.1"; havana_gene "OTTMUSG00000018713.1"; havana_transcript "OTTMUST00000045007.1";
chrX	HAVANA	CDS	132861416	132861521	0	-	2	gene_id "ENSMUSG00000031255.15"; transcript_id "ENSMUST00000113297.9"; gene_type "protein_coding"; gene_name "Sytl4"; transcript_type "protein_coding"; transcript_name "Sytl4-203"; exon_number 5; exon_id "ENSMUSE00001217643.2"; level 2; protein_id "ENSMUSP00000108922.3"; transcript_support_level "1"; mgi_id "MGI:1351606"; tag "basic"; tag "CCDS"; ccdsid "CCDS72429.1"; havana_gene "OTTMUSG00000018713.1"; havana_transcript "OTTMUST00000045007.1";
chrX	HAVANA	exon	132861416	132861521	0	-	.	gene_id "ENSMUSG00000031255.15"; transcript_id "ENSMUST00000033608.15"; gene_type "protein_coding"; gene_name "Sytl4"; transcript_type "protein_coding"; transcript_name "Sytl4-201"; exon_number 5; exon_id "ENSMUSE00001217643.2"; level 2; protein_id "ENSMUSP00000033608.9"; transcript_support_level "1"; mgi_id "MGI:1351606"; tag "basic"; tag "Ensembl_canonical"; tag "GENCODE_Primary"; tag "appris_principal_1"; tag "CCDS"; ccdsid "CCDS30388.1"; havana_gene "OTTMUSG00000018713.1"; havana_transcript "OTTMUST00000045006.1";
chrX	HAVANA	CDS	132861416	132861521	0	-	2	gene_id "ENSMUSG00000031255.15"; transcript_id "ENSMUST00000033608.15"; gene_type "protein_coding"; gene_name "Sytl4"; transcript_type "protein_coding"; transcript_name "Sytl4-201"; exon_number 5; exon_id "ENSMUSE00001217643.2"; level 2; protein_id "ENSMUSP00000033608.9"; transcript_support_level "1"; mgi_id "MGI:1351606"; tag "basic"; tag "Ensembl_canonical"; tag "GENCODE_Primary"; tag "appris_principal_1"; tag "CCDS"; ccdsid "CCDS30388.1"; havana_gene "OTTMUSG00000018713.1"; havana_transcript "OTTMUST00000045006.1";
chrX	HAVANA	exon	132861416	132861521	0	-	.	gene_id "ENSMUSG00000031255.15"; transcript_id "ENSMUST00000113294.8"; gene_type "protein_coding"; gene_name "Sytl4"; transcript_type "protein_coding"; transcript_name "Sytl4-202"; exon_number 5; exon_id "ENSMUSE00001217643.2"; level 2; protein_id "ENSMUSP00000108919.2"; transcript_support_level "1"; mgi_id "MGI:1351606"; tag "basic"; tag "CCDS"; ccdsid "CCDS81169.1"; havana_gene "OTTMUSG00000018713.1"; havana_transcript "OTTMUST00000045008.1";
chrX	HAVANA	CDS	132861416	132861521	0	-	2	gene_id "ENSMUSG00000031255.15"; transcript_id "ENSMUST00000113294.8"; gene_type "protein_coding"; gene_name "Sytl4"; transcript_type "protein_coding"; transcript_name "Sytl4-202"; exon_number 5; exon_id "ENSMUSE00001217643.2"; level 2; protein_id "ENSMUSP00000108919.2"; transcript_support_level "1"; mgi_id "MGI:1351606"; tag "basic"; tag "CCDS"; ccdsid "CCDS81169.1"; havana_gene "OTTMUSG00000018713.1"; havana_transcript "OTTMUST00000045008.1";
chrX	HAVANA	exon	132861416	132861521	0	-	.	gene_id "ENSMUSG00000031255.15"; transcript_id "ENSMUST00000174091.2"; gene_type "protein_coding"; gene_name "Sytl4"; transcript_type "protein_coding_CDS_not_defined"; transcript_name "Sytl4-204"; exon_number 2; exon_id "ENSMUSE00001234743.2"; level 2; transcript_support_level "3"; mgi_id "MGI:1351606"; havana_gene "OTTMUSG00000018713.1"; havana_transcript "OTTMUST00000096438.1";
chrX	HAVANA	exon	132861416	132861521	0	-	.	gene_id "ENSMUSG00000031255.15"; transcript_id "ENSMUST00000174542.2"; gene_type "protein_coding"; gene_name "Sytl4"; transcript_type "protein_coding"; transcript_name "Sytl4-205"; exon_number 5; exon_id "ENSMUSE00001217643.2"; level 2; protein_id "ENSMUSP00000134030.2"; transcript_support_level "5"; mgi_id "MGI:1351606"; tag "alternative_5_UTR"; tag "mRNA_end_NF"; tag "cds_end_NF"; havana_gene "OTTMUSG00000018713.1"; havana_transcript "OTTMUST00000096439.1";
chrX	HAVANA	CDS	132861416	132861521	0	-	2	gene_id "ENSMUSG00000031255.15"; transcript_id "ENSMUST00000174542.2"; gene_type "protein_coding"; gene_name "Sytl4"; transcript_type "protein_coding"; transcript_name "Sytl4-205"; exon_number 5; exon_id "ENSMUSE00001217643.2"; level 2; protein_id "ENSMUSP00000134030.2"; transcript_support_level "5"; mgi_id "MGI:1351606"; tag "alternative_5_UTR"; tag "mRNA_end_NF"; tag "cds_end_NF"; havana_gene "OTTMUSG00000018713.1"; havana_transcript "OTTMUST00000096439.1";
chrX	HAVANA	exon	132861657	132861739	0	-	.	gene_id "ENSMUSG00000031255.15"; transcript_id "ENSMUST00000174091.2"; gene_type "protein_coding"; gene_name "Sytl4"; transcript_type "protein_coding_CDS_not_defined"; transcript_name "Sytl4-204"; exon_number 1; exon_id "ENSMUSE00000941001.2"; level 2; transcript_support_level "3"; mgi_id "MGI:1351606"; havana_gene "OTTMUSG00000018713.1"; havana_transcript "OTTMUST00000096438.1";
chrX	HAVANA	exon	132861758	132861867	0	-	.	gene_id "ENSMUSG00000031255.15"; transcript_id "ENSMUST00000113297.9"; gene_type "protein_coding"; gene_name "Sytl4"; transcript_type "protein_coding"; transcript_name "Sytl4-203"; exon_number 4; exon_id "ENSMUSE00000207629.2"; level 2; protein_id "ENSMUSP00000108922.3"; transcript_support_level "1"; mgi_id "MGI:1351606"; tag "basic"; tag "CCDS"; ccdsid "CCDS72429.1"; havana_gene "OTTMUSG00000018713.1"; havana_transcript "OTTMUST00000045007.1";
chrX	HAVANA	CDS	132861758	132861867	0	-	1	gene_id "ENSMUSG00000031255.15"; transcript_id "ENSMUST00000113297.9"; gene_type "protein_coding"; gene_name "Sytl4"; transcript_type "protein_coding"; transcript_name "Sytl4-203"; exon_number 4; exon_id "ENSMUSE00000207629.2"; level 2; protein_id "ENSMUSP00000108922.3"; transcript_support_level "1"; mgi_id "MGI:1351606"; tag "basic"; tag "CCDS"; ccdsid "CCDS72429.1"; havana_gene "OTTMUSG00000018713.1"; havana_transcript "OTTMUST00000045007.1";
chrX	HAVANA	exon	132861758	132861867	0	-	.	gene_id "ENSMUSG00000031255.15"; transcript_id "ENSMUST00000033608.15"; gene_type "protein_coding"; gene_name "Sytl4"; transcript_type "protein_coding"; transcript_name "Sytl4-201"; exon_number 4; exon_id "ENSMUSE00000207629.2"; level 2; protein_id "ENSMUSP00000033608.9"; transcript_support_level "1"; mgi_id "MGI:1351606"; tag "basic"; tag "Ensembl_canonical"; tag "GENCODE_Primary"; tag "appris_principal_1"; tag "CCDS"; ccdsid "CCDS30388.1"; havana_gene "OTTMUSG00000018713.1"; havana_transcript "OTTMUST00000045006.1";
chrX	HAVANA	CDS	132861758	132861867	0	-	1	gene_id "ENSMUSG00000031255.15"; transcript_id "ENSMUST00000033608.15"; gene_type "protein_coding"; gene_name "Sytl4"; transcript_type "protein_coding"; transcript_name "Sytl4-201"; exon_number 4; exon_id "ENSMUSE00000207629.2"; level 2; protein_id "ENSMUSP00000033608.9"; transcript_support_level "1"; mgi_id "MGI:1351606"; tag "basic"; tag "Ensembl_canonical"; tag "GENCODE_Primary"; tag "appris_principal_1"; tag "CCDS"; ccdsid "CCDS30388.1"; havana_gene "OTTMUSG00000018713.1"; havana_transcript "OTTMUST00000045006.1";
chrX	HAVANA	exon	132861758	132861867	0	-	.	gene_id "ENSMUSG00000031255.15"; transcript_id "ENSMUST00000113294.8"; gene_type "protein_coding"; gene_name "Sytl4"; transcript_type "protein_coding"; transcript_name "Sytl4-202"; exon_number 4; exon_id "ENSMUSE00000207629.2"; level 2; protein_id "ENSMUSP00000108919.2"; transcript_support_level "1"; mgi_id "MGI:1351606"; tag "basic"; tag "CCDS"; ccdsid "CCDS81169.1"; havana_gene "OTTMUSG00000018713.1"; havana_transcript "OTTMUST00000045008.1";
chrX	HAVANA	CDS	132861758	132861867	0	-	1	gene_id "ENSMUSG00000031255.15"; transcript_id "ENSMUST00000113294.8"; gene_type "protein_coding"; gene_name "Sytl4"; transcript_type "protein_coding"; transcript_name "Sytl4-202"; exon_number 4; exon_id "ENSMUSE00000207629.2"; level 2; protein_id "ENSMUSP00000108919.2"; transcript_support_level "1"; mgi_id "MGI:1351606"; tag "basic"; tag "CCDS"; ccdsid "CCDS81169.1"; havana_gene "OTTMUSG00000018713.1"; havana_transcript "OTTMUST00000045008.1";
chrX	HAVANA	exon	132861758	132861867	0	-	.	gene_id "ENSMUSG00000031255.15"; transcript_id "ENSMUST00000174542.2"; gene_type "protein_coding"; gene_name "Sytl4"; transcript_type "protein_coding"; transcript_name "Sytl4-205"; exon_number 4; exon_id "ENSMUSE00000207629.2"; level 2; protein_id "ENSMUSP00000134030.2"; transcript_support_level "5"; mgi_id "MGI:1351606"; tag "alternative_5_UTR"; tag "mRNA_end_NF"; tag "cds_end_NF"; havana_gene "OTTMUSG00000018713.1"; havana_transcript "OTTMUST00000096439.1";
chrX	HAVANA	CDS	132861758	132861867	0	-	1	gene_id "ENSMUSG00000031255.15"; transcript_id "ENSMUST00000174542.2"; gene_type "protein_coding"; gene_name "Sytl4"; transcript_type "protein_coding"; transcript_name "Sytl4-205"; exon_number 4; exon_id "ENSMUSE00000207629.2"; level 2; protein_id "ENSMUSP00000134030.2"; transcript_support_level "5"; mgi_id "MGI:1351606"; tag "alternative_5_UTR"; tag "mRNA_end_NF"; tag "cds_end_NF"; havana_gene "OTTMUSG00000018713.1"; havana_transcript "OTTMUST00000096439.1";
chrX	HAVANA	exon	132862432	132862647	0	-	.	gene_id "ENSMUSG00000031255.15"; transcript_id "ENSMUST00000113297.9"; gene_type "protein_coding"; gene_name "Sytl4"; transcript_type "protein_coding"; transcript_name "Sytl4-203"; exon_number 3; exon_id "ENSMUSE00000207625.2"; level 2; protein_id "ENSMUSP00000108922.3"; transcript_support_level "1"; mgi_id "MGI:1351606"; tag "basic"; tag "CCDS"; ccdsid "CCDS72429.1"; havana_gene "OTTMUSG00000018713.1"; havana_transcript "OTTMUST00000045007.1";
chrX	HAVANA	CDS	132862432	132862647	0	-	1	gene_id "ENSMUSG00000031255.15"; transcript_id "ENSMUST00000113297.9"; gene_type "protein_coding"; gene_name "Sytl4"; transcript_type "protein_coding"; transcript_name "Sytl4-203"; exon_number 3; exon_id "ENSMUSE00000207625.2"; level 2; protein_id "ENSMUSP00000108922.3"; transcript_support_level "1"; mgi_id "MGI:1351606"; tag "basic"; tag "CCDS"; ccdsid "CCDS72429.1"; havana_gene "OTTMUSG00000018713.1"; havana_transcript "OTTMUST00000045007.1";
chrX	HAVANA	exon	132862432	132862647	0	-	.	gene_id "ENSMUSG00000031255.15"; transcript_id "ENSMUST00000033608.15"; gene_type "protein_coding"; gene_name "Sytl4"; transcript_type "protein_coding"; transcript_name "Sytl4-201"; exon_number 3; exon_id "ENSMUSE00000207625.2"; level 2; protein_id "ENSMUSP00000033608.9"; transcript_support_level "1"; mgi_id "MGI:1351606"; tag "basic"; tag "Ensembl_canonical"; tag "GENCODE_Primary"; tag "appris_principal_1"; tag "CCDS"; ccdsid "CCDS30388.1"; havana_gene "OTTMUSG00000018713.1"; havana_transcript "OTTMUST00000045006.1";
chrX	HAVANA	CDS	132862432	132862647	0	-	1	gene_id "ENSMUSG00000031255.15"; transcript_id "ENSMUST00000033608.15"; gene_type "protein_coding"; gene_name "Sytl4"; transcript_type "protein_coding"; transcript_name "Sytl4-201"; exon_number 3; exon_id "ENSMUSE00000207625.2"; level 2; protein_id "ENSMUSP00000033608.9"; transcript_support_level "1"; mgi_id "MGI:1351606"; tag "basic"; tag "Ensembl_canonical"; tag "GENCODE_Primary"; tag "appris_principal_1"; tag "CCDS"; ccdsid "CCDS30388.1"; havana_gene "OTTMUSG00000018713.1"; havana_transcript "OTTMUST00000045006.1";
chrX	HAVANA	exon	132862432	132862647	0	-	.	gene_id "ENSMUSG00000031255.15"; transcript_id "ENSMUST00000113294.8"; gene_type "protein_coding"; gene_name "Sytl4"; transcript_type "protein_coding"; transcript_name "Sytl4-202"; exon_number 3; exon_id "ENSMUSE00000207625.2"; level 2; protein_id "ENSMUSP00000108919.2"; transcript_support_level "1"; mgi_id "MGI:1351606"; tag "basic"; tag "CCDS"; ccdsid "CCDS81169.1"; havana_gene "OTTMUSG00000018713.1"; havana_transcript "OTTMUST00000045008.1";
chrX	HAVANA	CDS	132862432	132862647	0	-	1	gene_id "ENSMUSG00000031255.15"; transcript_id "ENSMUST00000113294.8"; gene_type "protein_coding"; gene_name "Sytl4"; transcript_type "protein_coding"; transcript_name "Sytl4-202"; exon_number 3; exon_id "ENSMUSE00000207625.2"; level 2; protein_id "ENSMUSP00000108919.2"; transcript_support_level "1"; mgi_id "MGI:1351606"; tag "basic"; tag "CCDS"; ccdsid "CCDS81169.1"; havana_gene "OTTMUSG00000018713.1"; havana_transcript "OTTMUST00000045008.1";
chrX	HAVANA	exon	132862432	132862647	0	-	.	gene_id "ENSMUSG00000031255.15"; transcript_id "ENSMUST00000174542.2"; gene_type "protein_coding"; gene_name "Sytl4"; transcript_type "protein_coding"; transcript_name "Sytl4-205"; exon_number 3; exon_id "ENSMUSE00000207625.2"; level 2; protein_id "ENSMUSP00000134030.2"; transcript_support_level "5"; mgi_id "MGI:1351606"; tag "alternative_5_UTR"; tag "mRNA_end_NF"; tag "cds_end_NF"; havana_gene "OTTMUSG00000018713.1"; havana_transcript "OTTMUST00000096439.1";
chrX	HAVANA	CDS	132862432	132862647	0	-	1	gene_id "ENSMUSG00000031255.15"; transcript_id "ENSMUST00000174542.2"; gene_type "protein_coding"; gene_name "Sytl4"; transcript_type "protein_coding"; transcript_name "Sytl4-205"; exon_number 3; exon_id "ENSMUSE00000207625.2"; level 2; protein_id "ENSMUSP00000134030.2"; transcript_support_level "5"; mgi_id "MGI:1351606"; tag "alternative_5_UTR"; tag "mRNA_end_NF"; tag "cds_end_NF"; havana_gene "OTTMUSG00000018713.1"; havana_transcript "OTTMUST00000096439.1";
chrX	HAVANA	CDS	132862874	132862983	0	-	0	gene_id "ENSMUSG00000031255.15"; transcript_id "ENSMUST00000113297.9"; gene_type "protein_coding"; gene_name "Sytl4"; transcript_type "protein_coding"; transcript_name "Sytl4-203"; exon_number 2; exon_id "ENSMUSE00000279792.2"; level 2; protein_id "ENSMUSP00000108922.3"; transcript_support_level "1"; mgi_id "MGI:1351606"; tag "basic"; tag "CCDS"; ccdsid "CCDS72429.1"; havana_gene "OTTMUSG00000018713.1"; havana_transcript "OTTMUST00000045007.1";
chrX	HAVANA	CDS	132862874	132862983	0	-	0	gene_id "ENSMUSG00000031255.15"; transcript_id "ENSMUST00000033608.15"; gene_type "protein_coding"; gene_name "Sytl4"; transcript_type "protein_coding"; transcript_name "Sytl4-201"; exon_number 2; exon_id "ENSMUSE00000279792.2"; level 2; protein_id "ENSMUSP00000033608.9"; transcript_support_level "1"; mgi_id "MGI:1351606"; tag "basic"; tag "Ensembl_canonical"; tag "GENCODE_Primary"; tag "appris_principal_1"; tag "CCDS"; ccdsid "CCDS30388.1"; havana_gene "OTTMUSG00000018713.1"; havana_transcript "OTTMUST00000045006.1";
chrX	HAVANA	CDS	132862874	132862983	0	-	0	gene_id "ENSMUSG00000031255.15"; transcript_id "ENSMUST00000113294.8"; gene_type "protein_coding"; gene_name "Sytl4"; transcript_type "protein_coding"; transcript_name "Sytl4-202"; exon_number 2; exon_id "ENSMUSE00000279792.2"; level 2; protein_id "ENSMUSP00000108919.2"; transcript_support_level "1"; mgi_id "MGI:1351606"; tag "basic"; tag "CCDS"; ccdsid "CCDS81169.1"; havana_gene "OTTMUSG00000018713.1"; havana_transcript "OTTMUST00000045008.1";
chrX	HAVANA	CDS	132862874	132862983	0	-	0	gene_id "ENSMUSG00000031255.15"; transcript_id "ENSMUST00000174542.2"; gene_type "protein_coding"; gene_name "Sytl4"; transcript_type "protein_coding"; transcript_name "Sytl4-205"; exon_number 2; exon_id "ENSMUSE00000940593.2"; level 2; protein_id "ENSMUSP00000134030.2"; transcript_support_level "5"; mgi_id "MGI:1351606"; tag "alternative_5_UTR"; tag "mRNA_end_NF"; tag "cds_end_NF"; havana_gene "OTTMUSG00000018713.1"; havana_transcript "OTTMUST00000096439.1";
chrX	HAVANA	exon	132862874	132863019	0	-	.	gene_id "ENSMUSG00000031255.15"; transcript_id "ENSMUST00000174542.2"; gene_type "protein_coding"; gene_name "Sytl4"; transcript_type "protein_coding"; transcript_name "Sytl4-205"; exon_number 2; exon_id "ENSMUSE00000940593.2"; level 2; protein_id "ENSMUSP00000134030.2"; transcript_support_level "5"; mgi_id "MGI:1351606"; tag "alternative_5_UTR"; tag "mRNA_end_NF"; tag "cds_end_NF"; havana_gene "OTTMUSG00000018713.1"; havana_transcript "OTTMUST00000096439.1";
chrX	HAVANA	exon	132862874	132863046	0	-	.	gene_id "ENSMUSG00000031255.15"; transcript_id "ENSMUST00000113297.9"; gene_type "protein_coding"; gene_name "Sytl4"; transcript_type "protein_coding"; transcript_name "Sytl4-203"; exon_number 2; exon_id "ENSMUSE00000279792.2"; level 2; protein_id "ENSMUSP00000108922.3"; transcript_support_level "1"; mgi_id "MGI:1351606"; tag "basic"; tag "CCDS"; ccdsid "CCDS72429.1"; havana_gene "OTTMUSG00000018713.1"; havana_transcript "OTTMUST00000045007.1";
chrX	HAVANA	exon	132862874	132863046	0	-	.	gene_id "ENSMUSG00000031255.15"; transcript_id "ENSMUST00000033608.15"; gene_type "protein_coding"; gene_name "Sytl4"; transcript_type "protein_coding"; transcript_name "Sytl4-201"; exon_number 2; exon_id "ENSMUSE00000279792.2"; level 2; protein_id "ENSMUSP00000033608.9"; transcript_support_level "1"; mgi_id "MGI:1351606"; tag "basic"; tag "Ensembl_canonical"; tag "GENCODE_Primary"; tag "appris_principal_1"; tag "CCDS"; ccdsid "CCDS30388.1"; havana_gene "OTTMUSG00000018713.1"; havana_transcript "OTTMUST00000045006.1";
chrX	HAVANA	exon	132862874	132863046	0	-	.	gene_id "ENSMUSG00000031255.15"; transcript_id "ENSMUST00000113294.8"; gene_type "protein_coding"; gene_name "Sytl4"; transcript_type "protein_coding"; transcript_name "Sytl4-202"; exon_number 2; exon_id "ENSMUSE00000279792.2"; level 2; protein_id "ENSMUSP00000108919.2"; transcript_support_level "1"; mgi_id "MGI:1351606"; tag "basic"; tag "CCDS"; ccdsid "CCDS81169.1"; havana_gene "OTTMUSG00000018713.1"; havana_transcript "OTTMUST00000045008.1";
chrX	HAVANA	start_codon	132862981	132862983	0	-	0	gene_id "ENSMUSG00000031255.15"; transcript_id "ENSMUST00000113297.9"; gene_type "protein_coding"; gene_name "Sytl4"; transcript_type "protein_coding"; transcript_name "Sytl4-203"; exon_number 2; exon_id "ENSMUSE00000279792.2"; level 2; protein_id "ENSMUSP00000108922.3"; transcript_support_level "1"; mgi_id "MGI:1351606"; tag "basic"; tag "CCDS"; ccdsid "CCDS72429.1"; havana_gene "OTTMUSG00000018713.1"; havana_transcript "OTTMUST00000045007.1";
chrX	HAVANA	start_codon	132862981	132862983	0	-	0	gene_id "ENSMUSG00000031255.15"; transcript_id "ENSMUST00000033608.15"; gene_type "protein_coding"; gene_name "Sytl4"; transcript_type "protein_coding"; transcript_name "Sytl4-201"; exon_number 2; exon_id "ENSMUSE00000279792.2"; level 2; protein_id "ENSMUSP00000033608.9"; transcript_support_level "1"; mgi_id "MGI:1351606"; tag "basic"; tag "Ensembl_canonical"; tag "GENCODE_Primary"; tag "appris_principal_1"; tag "CCDS"; ccdsid "CCDS30388.1"; havana_gene "OTTMUSG00000018713.1"; havana_transcript "OTTMUST00000045006.1";
chrX	HAVANA	start_codon	132862981	132862983	0	-	0	gene_id "ENSMUSG00000031255.15"; transcript_id "ENSMUST00000113294.8"; gene_type "protein_coding"; gene_name "Sytl4"; transcript_type "protein_coding"; transcript_name "Sytl4-202"; exon_number 2; exon_id "ENSMUSE00000279792.2"; level 2; protein_id "ENSMUSP00000108919.2"; transcript_support_level "1"; mgi_id "MGI:1351606"; tag "basic"; tag "CCDS"; ccdsid "CCDS81169.1"; havana_gene "OTTMUSG00000018713.1"; havana_transcript "OTTMUST00000045008.1";
chrX	HAVANA	start_codon	132862981	132862983	0	-	0	gene_id "ENSMUSG00000031255.15"; transcript_id "ENSMUST00000174542.2"; gene_type "protein_coding"; gene_name "Sytl4"; transcript_type "protein_coding"; transcript_name "Sytl4-205"; exon_number 2; exon_id "ENSMUSE00000940593.2"; level 2; protein_id "ENSMUSP00000134030.2"; transcript_support_level "5"; mgi_id "MGI:1351606"; tag "alternative_5_UTR"; tag "mRNA_end_NF"; tag "cds_end_NF"; havana_gene "OTTMUSG00000018713.1"; havana_transcript "OTTMUST00000096439.1";
chrX	HAVANA	UTR	132862984	132863019	0	-	.	gene_id "ENSMUSG00000031255.15"; transcript_id "ENSMUST00000174542.2"; gene_type "protein_coding"; gene_name "Sytl4"; transcript_type "protein_coding"; transcript_name "Sytl4-205"; exon_number 2; exon_id "ENSMUSE00000940593.2"; level 2; protein_id "ENSMUSP00000134030.2"; transcript_support_level "5"; mgi_id "MGI:1351606"; tag "alternative_5_UTR"; tag "mRNA_end_NF"; tag "cds_end_NF"; havana_gene "OTTMUSG00000018713.1"; havana_transcript "OTTMUST00000096439.1";
chrX	HAVANA	UTR	132862984	132863046	0	-	.	gene_id "ENSMUSG00000031255.15"; transcript_id "ENSMUST00000113297.9"; gene_type "protein_coding"; gene_name "Sytl4"; transcript_type "protein_coding"; transcript_name "Sytl4-203"; exon_number 2; exon_id "ENSMUSE00000279792.2"; level 2; protein_id "ENSMUSP00000108922.3"; transcript_support_level "1"; mgi_id "MGI:1351606"; tag "basic"; tag "CCDS"; ccdsid "CCDS72429.1"; havana_gene "OTTMUSG00000018713.1"; havana_transcript "OTTMUST00000045007.1";
chrX	HAVANA	UTR	132862984	132863046	0	-	.	gene_id "ENSMUSG00000031255.15"; transcript_id "ENSMUST00000033608.15"; gene_type "protein_coding"; gene_name "Sytl4"; transcript_type "protein_coding"; transcript_name "Sytl4-201"; exon_number 2; exon_id "ENSMUSE00000279792.2"; level 2; protein_id "ENSMUSP00000033608.9"; transcript_support_level "1"; mgi_id "MGI:1351606"; tag "basic"; tag "Ensembl_canonical"; tag "GENCODE_Primary"; tag "appris_principal_1"; tag "CCDS"; ccdsid "CCDS30388.1"; havana_gene "OTTMUSG00000018713.1"; havana_transcript "OTTMUST00000045006.1";
chrX	HAVANA	UTR	132862984	132863046	0	-	.	gene_id "ENSMUSG00000031255.15"; transcript_id "ENSMUST00000113294.8"; gene_type "protein_coding"; gene_name "Sytl4"; transcript_type "protein_coding"; transcript_name "Sytl4-202"; exon_number 2; exon_id "ENSMUSE00000279792.2"; level 2; protein_id "ENSMUSP00000108919.2"; transcript_support_level "1"; mgi_id "MGI:1351606"; tag "basic"; tag "CCDS"; ccdsid "CCDS81169.1"; havana_gene "OTTMUSG00000018713.1"; havana_transcript "OTTMUST00000045008.1";
chrX	HAVANA	exon	132882411	132882532	0	-	.	gene_id "ENSMUSG00000031255.15"; transcript_id "ENSMUST00000113297.9"; gene_type "protein_coding"; gene_name "Sytl4"; transcript_type "protein_coding"; transcript_name "Sytl4-203"; exon_number 1; exon_id "ENSMUSE00000279797.2"; level 2; protein_id "ENSMUSP00000108922.3"; transcript_support_level "1"; mgi_id "MGI:1351606"; tag "basic"; tag "CCDS"; ccdsid "CCDS72429.1"; havana_gene "OTTMUSG00000018713.1"; havana_transcript "OTTMUST00000045007.1";
chrX	HAVANA	UTR	132882411	132882532	0	-	.	gene_id "ENSMUSG00000031255.15"; transcript_id "ENSMUST00000113297.9"; gene_type "protein_coding"; gene_name "Sytl4"; transcript_type "protein_coding"; transcript_name "Sytl4-203"; exon_number 1; exon_id "ENSMUSE00000279797.2"; level 2; protein_id "ENSMUSP00000108922.3"; transcript_support_level "1"; mgi_id "MGI:1351606"; tag "basic"; tag "CCDS"; ccdsid "CCDS72429.1"; havana_gene "OTTMUSG00000018713.1"; havana_transcript "OTTMUST00000045007.1";
chrX	HAVANA	exon	132882411	132882558	0	-	.	gene_id "ENSMUSG00000031255.15"; transcript_id "ENSMUST00000174542.2"; gene_type "protein_coding"; gene_name "Sytl4"; transcript_type "protein_coding"; transcript_name "Sytl4-205"; exon_number 1; exon_id "ENSMUSE00000934755.2"; level 2; protein_id "ENSMUSP00000134030.2"; transcript_support_level "5"; mgi_id "MGI:1351606"; tag "alternative_5_UTR"; tag "mRNA_end_NF"; tag "cds_end_NF"; havana_gene "OTTMUSG00000018713.1"; havana_transcript "OTTMUST00000096439.1";
chrX	HAVANA	UTR	132882411	132882558	0	-	.	gene_id "ENSMUSG00000031255.15"; transcript_id "ENSMUST00000174542.2"; gene_type "protein_coding"; gene_name "Sytl4"; transcript_type "protein_coding"; transcript_name "Sytl4-205"; exon_number 1; exon_id "ENSMUSE00000934755.2"; level 2; protein_id "ENSMUSP00000134030.2"; transcript_support_level "5"; mgi_id "MGI:1351606"; tag "alternative_5_UTR"; tag "mRNA_end_NF"; tag "cds_end_NF"; havana_gene "OTTMUSG00000018713.1"; havana_transcript "OTTMUST00000096439.1";
chrX	HAVANA	exon	132882411	132882561	0	-	.	gene_id "ENSMUSG00000031255.15"; transcript_id "ENSMUST00000033608.15"; gene_type "protein_coding"; gene_name "Sytl4"; transcript_type "protein_coding"; transcript_name "Sytl4-201"; exon_number 1; exon_id "ENSMUSE00000695069.2"; level 2; protein_id "ENSMUSP00000033608.9"; transcript_support_level "1"; mgi_id "MGI:1351606"; tag "basic"; tag "Ensembl_canonical"; tag "GENCODE_Primary"; tag "appris_principal_1"; tag "CCDS"; ccdsid "CCDS30388.1"; havana_gene "OTTMUSG00000018713.1"; havana_transcript "OTTMUST00000045006.1";
chrX	HAVANA	UTR	132882411	132882561	0	-	.	gene_id "ENSMUSG00000031255.15"; transcript_id "ENSMUST00000033608.15"; gene_type "protein_coding"; gene_name "Sytl4"; transcript_type "protein_coding"; transcript_name "Sytl4-201"; exon_number 1; exon_id "ENSMUSE00000695069.2"; level 2; protein_id "ENSMUSP00000033608.9"; transcript_support_level "1"; mgi_id "MGI:1351606"; tag "basic"; tag "Ensembl_canonical"; tag "GENCODE_Primary"; tag "appris_principal_1"; tag "CCDS"; ccdsid "CCDS30388.1"; havana_gene "OTTMUSG00000018713.1"; havana_transcript "OTTMUST00000045006.1";
chrX	HAVANA	exon	132882411	132882561	0	-	.	gene_id "ENSMUSG00000031255.15"; transcript_id "ENSMUST00000113294.8"; gene_type "protein_coding"; gene_name "Sytl4"; transcript_type "protein_coding"; transcript_name "Sytl4-202"; exon_number 1; exon_id "ENSMUSE00000695069.2"; level 2; protein_id "ENSMUSP00000108919.2"; transcript_support_level "1"; mgi_id "MGI:1351606"; tag "basic"; tag "CCDS"; ccdsid "CCDS81169.1"; havana_gene "OTTMUSG00000018713.1"; havana_transcript "OTTMUST00000045008.1";
chrX	HAVANA	UTR	132882411	132882561	0	-	.	gene_id "ENSMUSG00000031255.15"; transcript_id "ENSMUST00000113294.8"; gene_type "protein_coding"; gene_name "Sytl4"; transcript_type "protein_coding"; transcript_name "Sytl4-202"; exon_number 1; exon_id "ENSMUSE00000695069.2"; level 2; protein_id "ENSMUSP00000108919.2"; transcript_support_level "1"; mgi_id "MGI:1351606"; tag "basic"; tag "CCDS"; ccdsid "CCDS81169.1"; havana_gene "OTTMUSG00000018713.1"; havana_transcript "OTTMUST00000045008.1";
chrX	HAVANA	gene	132953536	132955164	0	-	.	gene_id "ENSMUSG00000080788.2"; gene_type "processed_pseudogene"; gene_name "Gm7841"; level 2; mgi_id "MGI:3644050"; havana_gene "OTTMUSG00000018710.1";
chrX	HAVANA	transcript	132953536	132955164	0	-	.	gene_id "ENSMUSG00000080788.2"; transcript_id "ENSMUST00000122108.2"; gene_type "processed_pseudogene"; gene_name "Gm7841"; transcript_type "processed_pseudogene"; transcript_name "Gm7841-201"; level 2; transcript_support_level "NA"; mgi_id "MGI:3644050"; ont "PGO:0000004"; tag "basic"; tag "Ensembl_canonical"; tag "GENCODE_Primary"; havana_gene "OTTMUSG00000018710.1"; havana_transcript "OTTMUST00000045003.1";
chrX	HAVANA	exon	132953536	132955164	0	-	.	gene_id "ENSMUSG00000080788.2"; transcript_id "ENSMUST00000122108.2"; gene_type "processed_pseudogene"; gene_name "Gm7841"; transcript_type "processed_pseudogene"; transcript_name "Gm7841-201"; exon_number 1; exon_id "ENSMUSE00000715481.2"; level 2; transcript_support_level "NA"; mgi_id "MGI:3644050"; ont "PGO:0000004"; tag "basic"; tag "Ensembl_canonical"; tag "GENCODE_Primary"; havana_gene "OTTMUSG00000018710.1"; havana_transcript "OTTMUST00000045003.1";
chrX	HAVANA	UTR	132987170	132987897	0	-	.	gene_id "ENSMUSG00000031257.15"; transcript_id "ENSMUST00000033610.13"; gene_type "protein_coding"; gene_name "Nox1"; transcript_type "protein_coding"; transcript_name "Nox1-201"; exon_number 13; exon_id "ENSMUSE00000694992.3"; level 2; protein_id "ENSMUSP00000033610.7"; transcript_support_level "1"; mgi_id "MGI:2450016"; tag "basic"; tag "Ensembl_canonical"; tag "GENCODE_Primary"; tag "appris_principal_1"; tag "CCDS"; ccdsid "CCDS30390.1"; havana_gene "OTTMUSG00000019159.1"; havana_transcript "OTTMUST00000045925.1";
chrX	HAVANA	exon	132987170	132988021	0	-	.	gene_id "ENSMUSG00000031257.15"; transcript_id "ENSMUST00000033610.13"; gene_type "protein_coding"; gene_name "Nox1"; transcript_type "protein_coding"; transcript_name "Nox1-201"; exon_number 13; exon_id "ENSMUSE00000694992.3"; level 2; protein_id "ENSMUSP00000033610.7"; transcript_support_level "1"; mgi_id "MGI:2450016"; tag "basic"; tag "Ensembl_canonical"; tag "GENCODE_Primary"; tag "appris_principal_1"; tag "CCDS"; ccdsid "CCDS30390.1"; havana_gene "OTTMUSG00000019159.1"; havana_transcript "OTTMUST00000045925.1";
chrX	HAVANA	transcript	132987170	133012603	0	-	.	gene_id "ENSMUSG00000031257.15"; transcript_id "ENSMUST00000033610.13"; gene_type "protein_coding"; gene_name "Nox1"; transcript_type "protein_coding"; transcript_name "Nox1-201"; level 2; protein_id "ENSMUSP00000033610.7"; transcript_support_level "1"; mgi_id "MGI:2450016"; tag "basic"; tag "Ensembl_canonical"; tag "GENCODE_Primary"; tag "appris_principal_1"; tag "CCDS"; ccdsid "CCDS30390.1"; havana_gene "OTTMUSG00000019159.1"; havana_transcript "OTTMUST00000045925.1";
chrX	HAVANA	gene	132987170	133122705	0	-	.	gene_id "ENSMUSG00000031257.15"; gene_type "protein_coding"; gene_name "Nox1"; level 2; mgi_id "MGI:2450016"; tag "overlapping_locus"; havana_gene "OTTMUSG00000019159.1";
chrX	HAVANA	UTR	132987803	132987897	0	-	.	gene_id "ENSMUSG00000031257.15"; transcript_id "ENSMUST00000113275.10"; gene_type "protein_coding"; gene_name "Nox1"; transcript_type "protein_coding"; transcript_name "Nox1-202"; exon_number 12; exon_id "ENSMUSE00000825065.3"; level 2; protein_id "ENSMUSP00000108900.4"; transcript_support_level "5"; mgi_id "MGI:2450016"; tag "basic"; havana_gene "OTTMUSG00000019159.1"; havana_transcript "OTTMUST00000045926.1";
chrX	HAVANA	exon	132987803	132988021	0	-	.	gene_id "ENSMUSG00000031257.15"; transcript_id "ENSMUST00000113275.10"; gene_type "protein_coding"; gene_name "Nox1"; transcript_type "protein_coding"; transcript_name "Nox1-202"; exon_number 12; exon_id "ENSMUSE00000825065.3"; level 2; protein_id "ENSMUSP00000108900.4"; transcript_support_level "5"; mgi_id "MGI:2450016"; tag "basic"; havana_gene "OTTMUSG00000019159.1"; havana_transcript "OTTMUST00000045926.1";
chrX	HAVANA	transcript	132987803	133012514	0	-	.	gene_id "ENSMUSG00000031257.15"; transcript_id "ENSMUST00000113275.10"; gene_type "protein_coding"; gene_name "Nox1"; transcript_type "protein_coding"; transcript_name "Nox1-202"; level 2; protein_id "ENSMUSP00000108900.4"; transcript_support_level "5"; mgi_id "MGI:2450016"; tag "basic"; havana_gene "OTTMUSG00000019159.1"; havana_transcript "OTTMUST00000045926.1";
chrX	HAVANA	stop_codon	132987895	132987897	0	-	0	gene_id "ENSMUSG00000031257.15"; transcript_id "ENSMUST00000033610.13"; gene_type "protein_coding"; gene_name "Nox1"; transcript_type "protein_coding"; transcript_name "Nox1-201"; exon_number 13; exon_id "ENSMUSE00000694992.3"; level 2; protein_id "ENSMUSP00000033610.7"; transcript_support_level "1"; mgi_id "MGI:2450016"; tag "basic"; tag "Ensembl_canonical"; tag "GENCODE_Primary"; tag "appris_principal_1"; tag "CCDS"; ccdsid "CCDS30390.1"; havana_gene "OTTMUSG00000019159.1"; havana_transcript "OTTMUST00000045925.1";
chrX	HAVANA	stop_codon	132987895	132987897	0	-	0	gene_id "ENSMUSG00000031257.15"; transcript_id "ENSMUST00000113275.10"; gene_type "protein_coding"; gene_name "Nox1"; transcript_type "protein_coding"; transcript_name "Nox1-202"; exon_number 12; exon_id "ENSMUSE00000825065.3"; level 2; protein_id "ENSMUSP00000108900.4"; transcript_support_level "5"; mgi_id "MGI:2450016"; tag "basic"; havana_gene "OTTMUSG00000019159.1"; havana_transcript "OTTMUST00000045926.1";
chrX	HAVANA	stop_codon	132987895	132987897	0	-	0	gene_id "ENSMUSG00000031257.15"; transcript_id "ENSMUST00000159259.3"; gene_type "protein_coding"; gene_name "Nox1"; transcript_type "protein_coding"; transcript_name "Nox1-204"; exon_number 12; exon_id "ENSMUSE00000861727.2"; level 2; protein_id "ENSMUSP00000124355.2"; transcript_support_level "5"; mgi_id "MGI:2450016"; tag "basic"; havana_gene "OTTMUSG00000019159.1"; havana_transcript "OTTMUST00000086664.1";
chrX	HAVANA	UTR	132987895	132987897	0	-	.	gene_id "ENSMUSG00000031257.15"; transcript_id "ENSMUST00000159259.3"; gene_type "protein_coding"; gene_name "Nox1"; transcript_type "protein_coding"; transcript_name "Nox1-204"; exon_number 12; exon_id "ENSMUSE00000861727.2"; level 2; protein_id "ENSMUSP00000124355.2"; transcript_support_level "5"; mgi_id "MGI:2450016"; tag "basic"; havana_gene "OTTMUSG00000019159.1"; havana_transcript "OTTMUST00000086664.1";
chrX	HAVANA	exon	132987895	132988021	0	-	.	gene_id "ENSMUSG00000031257.15"; transcript_id "ENSMUST00000159259.3"; gene_type "protein_coding"; gene_name "Nox1"; transcript_type "protein_coding"; transcript_name "Nox1-204"; exon_number 12; exon_id "ENSMUSE00000861727.2"; level 2; protein_id "ENSMUSP00000124355.2"; transcript_support_level "5"; mgi_id "MGI:2450016"; tag "basic"; havana_gene "OTTMUSG00000019159.1"; havana_transcript "OTTMUST00000086664.1";
chrX	HAVANA	transcript	132987895	133012457	0	-	.	gene_id "ENSMUSG00000031257.15"; transcript_id "ENSMUST00000159259.3"; gene_type "protein_coding"; gene_name "Nox1"; transcript_type "protein_coding"; transcript_name "Nox1-204"; level 2; protein_id "ENSMUSP00000124355.2"; transcript_support_level "5"; mgi_id "MGI:2450016"; tag "basic"; havana_gene "OTTMUSG00000019159.1"; havana_transcript "OTTMUST00000086664.1";
chrX	HAVANA	CDS	132987898	132988021	0	-	1	gene_id "ENSMUSG00000031257.15"; transcript_id "ENSMUST00000033610.13"; gene_type "protein_coding"; gene_name "Nox1"; transcript_type "protein_coding"; transcript_name "Nox1-201"; exon_number 13; exon_id "ENSMUSE00000694992.3"; level 2; protein_id "ENSMUSP00000033610.7"; transcript_support_level "1"; mgi_id "MGI:2450016"; tag "basic"; tag "Ensembl_canonical"; tag "GENCODE_Primary"; tag "appris_principal_1"; tag "CCDS"; ccdsid "CCDS30390.1"; havana_gene "OTTMUSG00000019159.1"; havana_transcript "OTTMUST00000045925.1";
chrX	HAVANA	CDS	132987898	132988021	0	-	1	gene_id "ENSMUSG00000031257.15"; transcript_id "ENSMUST00000113275.10"; gene_type "protein_coding"; gene_name "Nox1"; transcript_type "protein_coding"; transcript_name "Nox1-202"; exon_number 12; exon_id "ENSMUSE00000825065.3"; level 2; protein_id "ENSMUSP00000108900.4"; transcript_support_level "5"; mgi_id "MGI:2450016"; tag "basic"; havana_gene "OTTMUSG00000019159.1"; havana_transcript "OTTMUST00000045926.1";
chrX	HAVANA	CDS	132987898	132988021	0	-	1	gene_id "ENSMUSG00000031257.15"; transcript_id "ENSMUST00000159259.3"; gene_type "protein_coding"; gene_name "Nox1"; transcript_type "protein_coding"; transcript_name "Nox1-204"; exon_number 12; exon_id "ENSMUSE00000861727.2"; level 2; protein_id "ENSMUSP00000124355.2"; transcript_support_level "5"; mgi_id "MGI:2450016"; tag "basic"; havana_gene "OTTMUSG00000019159.1"; havana_transcript "OTTMUST00000086664.1";
chrX	HAVANA	exon	132993440	132993564	0	-	.	gene_id "ENSMUSG00000031257.15"; transcript_id "ENSMUST00000033610.13"; gene_type "protein_coding"; gene_name "Nox1"; transcript_type "protein_coding"; transcript_name "Nox1-201"; exon_number 12; exon_id "ENSMUSE00000207653.2"; level 2; protein_id "ENSMUSP00000033610.7"; transcript_support_level "1"; mgi_id "MGI:2450016"; tag "basic"; tag "Ensembl_canonical"; tag "GENCODE_Primary"; tag "appris_principal_1"; tag "CCDS"; ccdsid "CCDS30390.1"; havana_gene "OTTMUSG00000019159.1"; havana_transcript "OTTMUST00000045925.1";
chrX	HAVANA	CDS	132993440	132993564	0	-	0	gene_id "ENSMUSG00000031257.15"; transcript_id "ENSMUST00000033610.13"; gene_type "protein_coding"; gene_name "Nox1"; transcript_type "protein_coding"; transcript_name "Nox1-201"; exon_number 12; exon_id "ENSMUSE00000207653.2"; level 2; protein_id "ENSMUSP00000033610.7"; transcript_support_level "1"; mgi_id "MGI:2450016"; tag "basic"; tag "Ensembl_canonical"; tag "GENCODE_Primary"; tag "appris_principal_1"; tag "CCDS"; ccdsid "CCDS30390.1"; havana_gene "OTTMUSG00000019159.1"; havana_transcript "OTTMUST00000045925.1";
chrX	HAVANA	exon	132993440	132993564	0	-	.	gene_id "ENSMUSG00000031257.15"; transcript_id "ENSMUST00000113275.10"; gene_type "protein_coding"; gene_name "Nox1"; transcript_type "protein_coding"; transcript_name "Nox1-202"; exon_number 11; exon_id "ENSMUSE00000207653.2"; level 2; protein_id "ENSMUSP00000108900.4"; transcript_support_level "5"; mgi_id "MGI:2450016"; tag "basic"; havana_gene "OTTMUSG00000019159.1"; havana_transcript "OTTMUST00000045926.1";
chrX	HAVANA	CDS	132993440	132993564	0	-	0	gene_id "ENSMUSG00000031257.15"; transcript_id "ENSMUST00000113275.10"; gene_type "protein_coding"; gene_name "Nox1"; transcript_type "protein_coding"; transcript_name "Nox1-202"; exon_number 11; exon_id "ENSMUSE00000207653.2"; level 2; protein_id "ENSMUSP00000108900.4"; transcript_support_level "5"; mgi_id "MGI:2450016"; tag "basic"; havana_gene "OTTMUSG00000019159.1"; havana_transcript "OTTMUST00000045926.1";
chrX	HAVANA	exon	132993440	132993564	0	-	.	gene_id "ENSMUSG00000031257.15"; transcript_id "ENSMUST00000159259.3"; gene_type "protein_coding"; gene_name "Nox1"; transcript_type "protein_coding"; transcript_name "Nox1-204"; exon_number 11; exon_id "ENSMUSE00000207653.2"; level 2; protein_id "ENSMUSP00000124355.2"; transcript_support_level "5"; mgi_id "MGI:2450016"; tag "basic"; havana_gene "OTTMUSG00000019159.1"; havana_transcript "OTTMUST00000086664.1";
chrX	HAVANA	CDS	132993440	132993564	0	-	0	gene_id "ENSMUSG00000031257.15"; transcript_id "ENSMUST00000159259.3"; gene_type "protein_coding"; gene_name "Nox1"; transcript_type "protein_coding"; transcript_name "Nox1-204"; exon_number 11; exon_id "ENSMUSE00000207653.2"; level 2; protein_id "ENSMUSP00000124355.2"; transcript_support_level "5"; mgi_id "MGI:2450016"; tag "basic"; havana_gene "OTTMUSG00000019159.1"; havana_transcript "OTTMUST00000086664.1";
chrX	HAVANA	exon	132993752	132993898	0	-	.	gene_id "ENSMUSG00000031257.15"; transcript_id "ENSMUST00000033610.13"; gene_type "protein_coding"; gene_name "Nox1"; transcript_type "protein_coding"; transcript_name "Nox1-201"; exon_number 11; exon_id "ENSMUSE00000207651.2"; level 2; protein_id "ENSMUSP00000033610.7"; transcript_support_level "1"; mgi_id "MGI:2450016"; tag "basic"; tag "Ensembl_canonical"; tag "GENCODE_Primary"; tag "appris_principal_1"; tag "CCDS"; ccdsid "CCDS30390.1"; havana_gene "OTTMUSG00000019159.1"; havana_transcript "OTTMUST00000045925.1";
chrX	HAVANA	CDS	132993752	132993898	0	-	0	gene_id "ENSMUSG00000031257.15"; transcript_id "ENSMUST00000033610.13"; gene_type "protein_coding"; gene_name "Nox1"; transcript_type "protein_coding"; transcript_name "Nox1-201"; exon_number 11; exon_id "ENSMUSE00000207651.2"; level 2; protein_id "ENSMUSP00000033610.7"; transcript_support_level "1"; mgi_id "MGI:2450016"; tag "basic"; tag "Ensembl_canonical"; tag "GENCODE_Primary"; tag "appris_principal_1"; tag "CCDS"; ccdsid "CCDS30390.1"; havana_gene "OTTMUSG00000019159.1"; havana_transcript "OTTMUST00000045925.1";
chrX	HAVANA	exon	132993752	132993898	0	-	.	gene_id "ENSMUSG00000031257.15"; transcript_id "ENSMUST00000159259.3"; gene_type "protein_coding"; gene_name "Nox1"; transcript_type "protein_coding"; transcript_name "Nox1-204"; exon_number 10; exon_id "ENSMUSE00000207651.2"; level 2; protein_id "ENSMUSP00000124355.2"; transcript_support_level "5"; mgi_id "MGI:2450016"; tag "basic"; havana_gene "OTTMUSG00000019159.1"; havana_transcript "OTTMUST00000086664.1";
chrX	HAVANA	CDS	132993752	132993898	0	-	0	gene_id "ENSMUSG00000031257.15"; transcript_id "ENSMUST00000159259.3"; gene_type "protein_coding"; gene_name "Nox1"; transcript_type "protein_coding"; transcript_name "Nox1-204"; exon_number 10; exon_id "ENSMUSE00000207651.2"; level 2; protein_id "ENSMUSP00000124355.2"; transcript_support_level "5"; mgi_id "MGI:2450016"; tag "basic"; havana_gene "OTTMUSG00000019159.1"; havana_transcript "OTTMUST00000086664.1";
chrX	HAVANA	exon	132995503	132995665	0	-	.	gene_id "ENSMUSG00000031257.15"; transcript_id "ENSMUST00000033610.13"; gene_type "protein_coding"; gene_name "Nox1"; transcript_type "protein_coding"; transcript_name "Nox1-201"; exon_number 10; exon_id "ENSMUSE00000207658.2"; level 2; protein_id "ENSMUSP00000033610.7"; transcript_support_level "1"; mgi_id "MGI:2450016"; tag "basic"; tag "Ensembl_canonical"; tag "GENCODE_Primary"; tag "appris_principal_1"; tag "CCDS"; ccdsid "CCDS30390.1"; havana_gene "OTTMUSG00000019159.1"; havana_transcript "OTTMUST00000045925.1";
chrX	HAVANA	CDS	132995503	132995665	0	-	1	gene_id "ENSMUSG00000031257.15"; transcript_id "ENSMUST00000033610.13"; gene_type "protein_coding"; gene_name "Nox1"; transcript_type "protein_coding"; transcript_name "Nox1-201"; exon_number 10; exon_id "ENSMUSE00000207658.2"; level 2; protein_id "ENSMUSP00000033610.7"; transcript_support_level "1"; mgi_id "MGI:2450016"; tag "basic"; tag "Ensembl_canonical"; tag "GENCODE_Primary"; tag "appris_principal_1"; tag "CCDS"; ccdsid "CCDS30390.1"; havana_gene "OTTMUSG00000019159.1"; havana_transcript "OTTMUST00000045925.1";
chrX	HAVANA	exon	132995503	132995665	0	-	.	gene_id "ENSMUSG00000031257.15"; transcript_id "ENSMUST00000113275.10"; gene_type "protein_coding"; gene_name "Nox1"; transcript_type "protein_coding"; transcript_name "Nox1-202"; exon_number 10; exon_id "ENSMUSE00000207658.2"; level 2; protein_id "ENSMUSP00000108900.4"; transcript_support_level "5"; mgi_id "MGI:2450016"; tag "basic"; havana_gene "OTTMUSG00000019159.1"; havana_transcript "OTTMUST00000045926.1";
chrX	HAVANA	CDS	132995503	132995665	0	-	1	gene_id "ENSMUSG00000031257.15"; transcript_id "ENSMUST00000113275.10"; gene_type "protein_coding"; gene_name "Nox1"; transcript_type "protein_coding"; transcript_name "Nox1-202"; exon_number 10; exon_id "ENSMUSE00000207658.2"; level 2; protein_id "ENSMUSP00000108900.4"; transcript_support_level "5"; mgi_id "MGI:2450016"; tag "basic"; havana_gene "OTTMUSG00000019159.1"; havana_transcript "OTTMUST00000045926.1";
chrX	HAVANA	exon	132995503	132995665	0	-	.	gene_id "ENSMUSG00000031257.15"; transcript_id "ENSMUST00000159259.3"; gene_type "protein_coding"; gene_name "Nox1"; transcript_type "protein_coding"; transcript_name "Nox1-204"; exon_number 9; exon_id "ENSMUSE00000207658.2"; level 2; protein_id "ENSMUSP00000124355.2"; transcript_support_level "5"; mgi_id "MGI:2450016"; tag "basic"; havana_gene "OTTMUSG00000019159.1"; havana_transcript "OTTMUST00000086664.1";
chrX	HAVANA	CDS	132995503	132995665	0	-	1	gene_id "ENSMUSG00000031257.15"; transcript_id "ENSMUST00000159259.3"; gene_type "protein_coding"; gene_name "Nox1"; transcript_type "protein_coding"; transcript_name "Nox1-204"; exon_number 9; exon_id "ENSMUSE00000207658.2"; level 2; protein_id "ENSMUSP00000124355.2"; transcript_support_level "5"; mgi_id "MGI:2450016"; tag "basic"; havana_gene "OTTMUSG00000019159.1"; havana_transcript "OTTMUST00000086664.1";
chrX	HAVANA	exon	132995754	132995989	0	-	.	gene_id "ENSMUSG00000031257.15"; transcript_id "ENSMUST00000033610.13"; gene_type "protein_coding"; gene_name "Nox1"; transcript_type "protein_coding"; transcript_name "Nox1-201"; exon_number 9; exon_id "ENSMUSE00000207660.2"; level 2; protein_id "ENSMUSP00000033610.7"; transcript_support_level "1"; mgi_id "MGI:2450016"; tag "basic"; tag "Ensembl_canonical"; tag "GENCODE_Primary"; tag "appris_principal_1"; tag "CCDS"; ccdsid "CCDS30390.1"; havana_gene "OTTMUSG00000019159.1"; havana_transcript "OTTMUST00000045925.1";
chrX	HAVANA	CDS	132995754	132995989	0	-	0	gene_id "ENSMUSG00000031257.15"; transcript_id "ENSMUST00000033610.13"; gene_type "protein_coding"; gene_name "Nox1"; transcript_type "protein_coding"; transcript_name "Nox1-201"; exon_number 9; exon_id "ENSMUSE00000207660.2"; level 2; protein_id "ENSMUSP00000033610.7"; transcript_support_level "1"; mgi_id "MGI:2450016"; tag "basic"; tag "Ensembl_canonical"; tag "GENCODE_Primary"; tag "appris_principal_1"; tag "CCDS"; ccdsid "CCDS30390.1"; havana_gene "OTTMUSG00000019159.1"; havana_transcript "OTTMUST00000045925.1";
chrX	HAVANA	exon	132995754	132995989	0	-	.	gene_id "ENSMUSG00000031257.15"; transcript_id "ENSMUST00000113275.10"; gene_type "protein_coding"; gene_name "Nox1"; transcript_type "protein_coding"; transcript_name "Nox1-202"; exon_number 9; exon_id "ENSMUSE00000207660.2"; level 2; protein_id "ENSMUSP00000108900.4"; transcript_support_level "5"; mgi_id "MGI:2450016"; tag "basic"; havana_gene "OTTMUSG00000019159.1"; havana_transcript "OTTMUST00000045926.1";
chrX	HAVANA	CDS	132995754	132995989	0	-	0	gene_id "ENSMUSG00000031257.15"; transcript_id "ENSMUST00000113275.10"; gene_type "protein_coding"; gene_name "Nox1"; transcript_type "protein_coding"; transcript_name "Nox1-202"; exon_number 9; exon_id "ENSMUSE00000207660.2"; level 2; protein_id "ENSMUSP00000108900.4"; transcript_support_level "5"; mgi_id "MGI:2450016"; tag "basic"; havana_gene "OTTMUSG00000019159.1"; havana_transcript "OTTMUST00000045926.1";
chrX	HAVANA	exon	132995754	132995989	0	-	.	gene_id "ENSMUSG00000031257.15"; transcript_id "ENSMUST00000159259.3"; gene_type "protein_coding"; gene_name "Nox1"; transcript_type "protein_coding"; transcript_name "Nox1-204"; exon_number 8; exon_id "ENSMUSE00000207660.2"; level 2; protein_id "ENSMUSP00000124355.2"; transcript_support_level "5"; mgi_id "MGI:2450016"; tag "basic"; havana_gene "OTTMUSG00000019159.1"; havana_transcript "OTTMUST00000086664.1";
chrX	HAVANA	CDS	132995754	132995989	0	-	0	gene_id "ENSMUSG00000031257.15"; transcript_id "ENSMUST00000159259.3"; gene_type "protein_coding"; gene_name "Nox1"; transcript_type "protein_coding"; transcript_name "Nox1-204"; exon_number 8; exon_id "ENSMUSE00000207660.2"; level 2; protein_id "ENSMUSP00000124355.2"; transcript_support_level "5"; mgi_id "MGI:2450016"; tag "basic"; havana_gene "OTTMUSG00000019159.1"; havana_transcript "OTTMUST00000086664.1";
chrX	HAVANA	exon	132997213	132997305	0	-	.	gene_id "ENSMUSG00000031257.15"; transcript_id "ENSMUST00000033610.13"; gene_type "protein_coding"; gene_name "Nox1"; transcript_type "protein_coding"; transcript_name "Nox1-201"; exon_number 8; exon_id "ENSMUSE00000207654.2"; level 2; protein_id "ENSMUSP00000033610.7"; transcript_support_level "1"; mgi_id "MGI:2450016"; tag "basic"; tag "Ensembl_canonical"; tag "GENCODE_Primary"; tag "appris_principal_1"; tag "CCDS"; ccdsid "CCDS30390.1"; havana_gene "OTTMUSG00000019159.1"; havana_transcript "OTTMUST00000045925.1";
chrX	HAVANA	CDS	132997213	132997305	0	-	0	gene_id "ENSMUSG00000031257.15"; transcript_id "ENSMUST00000033610.13"; gene_type "protein_coding"; gene_name "Nox1"; transcript_type "protein_coding"; transcript_name "Nox1-201"; exon_number 8; exon_id "ENSMUSE00000207654.2"; level 2; protein_id "ENSMUSP00000033610.7"; transcript_support_level "1"; mgi_id "MGI:2450016"; tag "basic"; tag "Ensembl_canonical"; tag "GENCODE_Primary"; tag "appris_principal_1"; tag "CCDS"; ccdsid "CCDS30390.1"; havana_gene "OTTMUSG00000019159.1"; havana_transcript "OTTMUST00000045925.1";
chrX	HAVANA	exon	132997213	132997305	0	-	.	gene_id "ENSMUSG00000031257.15"; transcript_id "ENSMUST00000113275.10"; gene_type "protein_coding"; gene_name "Nox1"; transcript_type "protein_coding"; transcript_name "Nox1-202"; exon_number 8; exon_id "ENSMUSE00000207654.2"; level 2; protein_id "ENSMUSP00000108900.4"; transcript_support_level "5"; mgi_id "MGI:2450016"; tag "basic"; havana_gene "OTTMUSG00000019159.1"; havana_transcript "OTTMUST00000045926.1";
chrX	HAVANA	CDS	132997213	132997305	0	-	0	gene_id "ENSMUSG00000031257.15"; transcript_id "ENSMUST00000113275.10"; gene_type "protein_coding"; gene_name "Nox1"; transcript_type "protein_coding"; transcript_name "Nox1-202"; exon_number 8; exon_id "ENSMUSE00000207654.2"; level 2; protein_id "ENSMUSP00000108900.4"; transcript_support_level "5"; mgi_id "MGI:2450016"; tag "basic"; havana_gene "OTTMUSG00000019159.1"; havana_transcript "OTTMUST00000045926.1";
chrX	HAVANA	exon	132997213	132997305	0	-	.	gene_id "ENSMUSG00000031257.15"; transcript_id "ENSMUST00000159259.3"; gene_type "protein_coding"; gene_name "Nox1"; transcript_type "protein_coding"; transcript_name "Nox1-204"; exon_number 7; exon_id "ENSMUSE00000207654.2"; level 2; protein_id "ENSMUSP00000124355.2"; transcript_support_level "5"; mgi_id "MGI:2450016"; tag "basic"; havana_gene "OTTMUSG00000019159.1"; havana_transcript "OTTMUST00000086664.1";
chrX	HAVANA	CDS	132997213	132997305	0	-	0	gene_id "ENSMUSG00000031257.15"; transcript_id "ENSMUST00000159259.3"; gene_type "protein_coding"; gene_name "Nox1"; transcript_type "protein_coding"; transcript_name "Nox1-204"; exon_number 7; exon_id "ENSMUSE00000207654.2"; level 2; protein_id "ENSMUSP00000124355.2"; transcript_support_level "5"; mgi_id "MGI:2450016"; tag "basic"; havana_gene "OTTMUSG00000019159.1"; havana_transcript "OTTMUST00000086664.1";
chrX	HAVANA	exon	132999283	132999415	0	-	.	gene_id "ENSMUSG00000031257.15"; transcript_id "ENSMUST00000033610.13"; gene_type "protein_coding"; gene_name "Nox1"; transcript_type "protein_coding"; transcript_name "Nox1-201"; exon_number 7; exon_id "ENSMUSE00000207656.2"; level 2; protein_id "ENSMUSP00000033610.7"; transcript_support_level "1"; mgi_id "MGI:2450016"; tag "basic"; tag "Ensembl_canonical"; tag "GENCODE_Primary"; tag "appris_principal_1"; tag "CCDS"; ccdsid "CCDS30390.1"; havana_gene "OTTMUSG00000019159.1"; havana_transcript "OTTMUST00000045925.1";
chrX	HAVANA	CDS	132999283	132999415	0	-	1	gene_id "ENSMUSG00000031257.15"; transcript_id "ENSMUST00000033610.13"; gene_type "protein_coding"; gene_name "Nox1"; transcript_type "protein_coding"; transcript_name "Nox1-201"; exon_number 7; exon_id "ENSMUSE00000207656.2"; level 2; protein_id "ENSMUSP00000033610.7"; transcript_support_level "1"; mgi_id "MGI:2450016"; tag "basic"; tag "Ensembl_canonical"; tag "GENCODE_Primary"; tag "appris_principal_1"; tag "CCDS"; ccdsid "CCDS30390.1"; havana_gene "OTTMUSG00000019159.1"; havana_transcript "OTTMUST00000045925.1";
chrX	HAVANA	exon	132999283	132999415	0	-	.	gene_id "ENSMUSG00000031257.15"; transcript_id "ENSMUST00000113275.10"; gene_type "protein_coding"; gene_name "Nox1"; transcript_type "protein_coding"; transcript_name "Nox1-202"; exon_number 7; exon_id "ENSMUSE00000207656.2"; level 2; protein_id "ENSMUSP00000108900.4"; transcript_support_level "5"; mgi_id "MGI:2450016"; tag "basic"; havana_gene "OTTMUSG00000019159.1"; havana_transcript "OTTMUST00000045926.1";
chrX	HAVANA	CDS	132999283	132999415	0	-	1	gene_id "ENSMUSG00000031257.15"; transcript_id "ENSMUST00000113275.10"; gene_type "protein_coding"; gene_name "Nox1"; transcript_type "protein_coding"; transcript_name "Nox1-202"; exon_number 7; exon_id "ENSMUSE00000207656.2"; level 2; protein_id "ENSMUSP00000108900.4"; transcript_support_level "5"; mgi_id "MGI:2450016"; tag "basic"; havana_gene "OTTMUSG00000019159.1"; havana_transcript "OTTMUST00000045926.1";
chrX	HAVANA	exon	132999283	132999415	0	-	.	gene_id "ENSMUSG00000031257.15"; transcript_id "ENSMUST00000159259.3"; gene_type "protein_coding"; gene_name "Nox1"; transcript_type "protein_coding"; transcript_name "Nox1-204"; exon_number 6; exon_id "ENSMUSE00000207656.2"; level 2; protein_id "ENSMUSP00000124355.2"; transcript_support_level "5"; mgi_id "MGI:2450016"; tag "basic"; havana_gene "OTTMUSG00000019159.1"; havana_transcript "OTTMUST00000086664.1";
chrX	HAVANA	CDS	132999283	132999415	0	-	1	gene_id "ENSMUSG00000031257.15"; transcript_id "ENSMUST00000159259.3"; gene_type "protein_coding"; gene_name "Nox1"; transcript_type "protein_coding"; transcript_name "Nox1-204"; exon_number 6; exon_id "ENSMUSE00000207656.2"; level 2; protein_id "ENSMUSP00000124355.2"; transcript_support_level "5"; mgi_id "MGI:2450016"; tag "basic"; havana_gene "OTTMUSG00000019159.1"; havana_transcript "OTTMUST00000086664.1";
chrX	HAVANA	exon	132999511	132999692	0	-	.	gene_id "ENSMUSG00000031257.15"; transcript_id "ENSMUST00000033610.13"; gene_type "protein_coding"; gene_name "Nox1"; transcript_type "protein_coding"; transcript_name "Nox1-201"; exon_number 6; exon_id "ENSMUSE00000207652.2"; level 2; protein_id "ENSMUSP00000033610.7"; transcript_support_level "1"; mgi_id "MGI:2450016"; tag "basic"; tag "Ensembl_canonical"; tag "GENCODE_Primary"; tag "appris_principal_1"; tag "CCDS"; ccdsid "CCDS30390.1"; havana_gene "OTTMUSG00000019159.1"; havana_transcript "OTTMUST00000045925.1";
chrX	HAVANA	CDS	132999511	132999692	0	-	0	gene_id "ENSMUSG00000031257.15"; transcript_id "ENSMUST00000033610.13"; gene_type "protein_coding"; gene_name "Nox1"; transcript_type "protein_coding"; transcript_name "Nox1-201"; exon_number 6; exon_id "ENSMUSE00000207652.2"; level 2; protein_id "ENSMUSP00000033610.7"; transcript_support_level "1"; mgi_id "MGI:2450016"; tag "basic"; tag "Ensembl_canonical"; tag "GENCODE_Primary"; tag "appris_principal_1"; tag "CCDS"; ccdsid "CCDS30390.1"; havana_gene "OTTMUSG00000019159.1"; havana_transcript "OTTMUST00000045925.1";
chrX	HAVANA	exon	132999511	132999692	0	-	.	gene_id "ENSMUSG00000031257.15"; transcript_id "ENSMUST00000113275.10"; gene_type "protein_coding"; gene_name "Nox1"; transcript_type "protein_coding"; transcript_name "Nox1-202"; exon_number 6; exon_id "ENSMUSE00000207652.2"; level 2; protein_id "ENSMUSP00000108900.4"; transcript_support_level "5"; mgi_id "MGI:2450016"; tag "basic"; havana_gene "OTTMUSG00000019159.1"; havana_transcript "OTTMUST00000045926.1";
chrX	HAVANA	CDS	132999511	132999692	0	-	0	gene_id "ENSMUSG00000031257.15"; transcript_id "ENSMUST00000113275.10"; gene_type "protein_coding"; gene_name "Nox1"; transcript_type "protein_coding"; transcript_name "Nox1-202"; exon_number 6; exon_id "ENSMUSE00000207652.2"; level 2; protein_id "ENSMUSP00000108900.4"; transcript_support_level "5"; mgi_id "MGI:2450016"; tag "basic"; havana_gene "OTTMUSG00000019159.1"; havana_transcript "OTTMUST00000045926.1";
chrX	HAVANA	exon	132999511	132999692	0	-	.	gene_id "ENSMUSG00000031257.15"; transcript_id "ENSMUST00000159259.3"; gene_type "protein_coding"; gene_name "Nox1"; transcript_type "protein_coding"; transcript_name "Nox1-204"; exon_number 5; exon_id "ENSMUSE00000207652.2"; level 2; protein_id "ENSMUSP00000124355.2"; transcript_support_level "5"; mgi_id "MGI:2450016"; tag "basic"; havana_gene "OTTMUSG00000019159.1"; havana_transcript "OTTMUST00000086664.1";
chrX	HAVANA	CDS	132999511	132999692	0	-	0	gene_id "ENSMUSG00000031257.15"; transcript_id "ENSMUST00000159259.3"; gene_type "protein_coding"; gene_name "Nox1"; transcript_type "protein_coding"; transcript_name "Nox1-204"; exon_number 5; exon_id "ENSMUSE00000207652.2"; level 2; protein_id "ENSMUSP00000124355.2"; transcript_support_level "5"; mgi_id "MGI:2450016"; tag "basic"; havana_gene "OTTMUSG00000019159.1"; havana_transcript "OTTMUST00000086664.1";
chrX	HAVANA	exon	132999818	132999966	0	-	.	gene_id "ENSMUSG00000031257.15"; transcript_id "ENSMUST00000033610.13"; gene_type "protein_coding"; gene_name "Nox1"; transcript_type "protein_coding"; transcript_name "Nox1-201"; exon_number 5; exon_id "ENSMUSE00000207661.2"; level 2; protein_id "ENSMUSP00000033610.7"; transcript_support_level "1"; mgi_id "MGI:2450016"; tag "basic"; tag "Ensembl_canonical"; tag "GENCODE_Primary"; tag "appris_principal_1"; tag "CCDS"; ccdsid "CCDS30390.1"; havana_gene "OTTMUSG00000019159.1"; havana_transcript "OTTMUST00000045925.1";
chrX	HAVANA	CDS	132999818	132999966	0	-	2	gene_id "ENSMUSG00000031257.15"; transcript_id "ENSMUST00000033610.13"; gene_type "protein_coding"; gene_name "Nox1"; transcript_type "protein_coding"; transcript_name "Nox1-201"; exon_number 5; exon_id "ENSMUSE00000207661.2"; level 2; protein_id "ENSMUSP00000033610.7"; transcript_support_level "1"; mgi_id "MGI:2450016"; tag "basic"; tag "Ensembl_canonical"; tag "GENCODE_Primary"; tag "appris_principal_1"; tag "CCDS"; ccdsid "CCDS30390.1"; havana_gene "OTTMUSG00000019159.1"; havana_transcript "OTTMUST00000045925.1";
chrX	HAVANA	exon	132999818	132999966	0	-	.	gene_id "ENSMUSG00000031257.15"; transcript_id "ENSMUST00000113275.10"; gene_type "protein_coding"; gene_name "Nox1"; transcript_type "protein_coding"; transcript_name "Nox1-202"; exon_number 5; exon_id "ENSMUSE00000207661.2"; level 2; protein_id "ENSMUSP00000108900.4"; transcript_support_level "5"; mgi_id "MGI:2450016"; tag "basic"; havana_gene "OTTMUSG00000019159.1"; havana_transcript "OTTMUST00000045926.1";
chrX	HAVANA	CDS	132999818	132999966	0	-	2	gene_id "ENSMUSG00000031257.15"; transcript_id "ENSMUST00000113275.10"; gene_type "protein_coding"; gene_name "Nox1"; transcript_type "protein_coding"; transcript_name "Nox1-202"; exon_number 5; exon_id "ENSMUSE00000207661.2"; level 2; protein_id "ENSMUSP00000108900.4"; transcript_support_level "5"; mgi_id "MGI:2450016"; tag "basic"; havana_gene "OTTMUSG00000019159.1"; havana_transcript "OTTMUST00000045926.1";
chrX	HAVANA	exon	132999818	132999966	0	-	.	gene_id "ENSMUSG00000031257.15"; transcript_id "ENSMUST00000159259.3"; gene_type "protein_coding"; gene_name "Nox1"; transcript_type "protein_coding"; transcript_name "Nox1-204"; exon_number 4; exon_id "ENSMUSE00000207661.2"; level 2; protein_id "ENSMUSP00000124355.2"; transcript_support_level "5"; mgi_id "MGI:2450016"; tag "basic"; havana_gene "OTTMUSG00000019159.1"; havana_transcript "OTTMUST00000086664.1";
chrX	HAVANA	CDS	132999818	132999966	0	-	2	gene_id "ENSMUSG00000031257.15"; transcript_id "ENSMUST00000159259.3"; gene_type "protein_coding"; gene_name "Nox1"; transcript_type "protein_coding"; transcript_name "Nox1-204"; exon_number 4; exon_id "ENSMUSE00000207661.2"; level 2; protein_id "ENSMUSP00000124355.2"; transcript_support_level "5"; mgi_id "MGI:2450016"; tag "basic"; havana_gene "OTTMUSG00000019159.1"; havana_transcript "OTTMUST00000086664.1";
chrX	HAVANA	exon	133000287	133000371	0	-	.	gene_id "ENSMUSG00000031257.15"; transcript_id "ENSMUST00000033610.13"; gene_type "protein_coding"; gene_name "Nox1"; transcript_type "protein_coding"; transcript_name "Nox1-201"; exon_number 4; exon_id "ENSMUSE00000207662.2"; level 2; protein_id "ENSMUSP00000033610.7"; transcript_support_level "1"; mgi_id "MGI:2450016"; tag "basic"; tag "Ensembl_canonical"; tag "GENCODE_Primary"; tag "appris_principal_1"; tag "CCDS"; ccdsid "CCDS30390.1"; havana_gene "OTTMUSG00000019159.1"; havana_transcript "OTTMUST00000045925.1";
chrX	HAVANA	CDS	133000287	133000371	0	-	0	gene_id "ENSMUSG00000031257.15"; transcript_id "ENSMUST00000033610.13"; gene_type "protein_coding"; gene_name "Nox1"; transcript_type "protein_coding"; transcript_name "Nox1-201"; exon_number 4; exon_id "ENSMUSE00000207662.2"; level 2; protein_id "ENSMUSP00000033610.7"; transcript_support_level "1"; mgi_id "MGI:2450016"; tag "basic"; tag "Ensembl_canonical"; tag "GENCODE_Primary"; tag "appris_principal_1"; tag "CCDS"; ccdsid "CCDS30390.1"; havana_gene "OTTMUSG00000019159.1"; havana_transcript "OTTMUST00000045925.1";
chrX	HAVANA	exon	133000287	133000371	0	-	.	gene_id "ENSMUSG00000031257.15"; transcript_id "ENSMUST00000113275.10"; gene_type "protein_coding"; gene_name "Nox1"; transcript_type "protein_coding"; transcript_name "Nox1-202"; exon_number 4; exon_id "ENSMUSE00000207662.2"; level 2; protein_id "ENSMUSP00000108900.4"; transcript_support_level "5"; mgi_id "MGI:2450016"; tag "basic"; havana_gene "OTTMUSG00000019159.1"; havana_transcript "OTTMUST00000045926.1";
chrX	HAVANA	CDS	133000287	133000371	0	-	0	gene_id "ENSMUSG00000031257.15"; transcript_id "ENSMUST00000113275.10"; gene_type "protein_coding"; gene_name "Nox1"; transcript_type "protein_coding"; transcript_name "Nox1-202"; exon_number 4; exon_id "ENSMUSE00000207662.2"; level 2; protein_id "ENSMUSP00000108900.4"; transcript_support_level "5"; mgi_id "MGI:2450016"; tag "basic"; havana_gene "OTTMUSG00000019159.1"; havana_transcript "OTTMUST00000045926.1";
chrX	HAVANA	exon	133000287	133000371	0	-	.	gene_id "ENSMUSG00000031257.15"; transcript_id "ENSMUST00000159259.3"; gene_type "protein_coding"; gene_name "Nox1"; transcript_type "protein_coding"; transcript_name "Nox1-204"; exon_number 3; exon_id "ENSMUSE00000207662.2"; level 2; protein_id "ENSMUSP00000124355.2"; transcript_support_level "5"; mgi_id "MGI:2450016"; tag "basic"; havana_gene "OTTMUSG00000019159.1"; havana_transcript "OTTMUST00000086664.1";
chrX	HAVANA	CDS	133000287	133000371	0	-	0	gene_id "ENSMUSG00000031257.15"; transcript_id "ENSMUST00000159259.3"; gene_type "protein_coding"; gene_name "Nox1"; transcript_type "protein_coding"; transcript_name "Nox1-204"; exon_number 3; exon_id "ENSMUSE00000207662.2"; level 2; protein_id "ENSMUSP00000124355.2"; transcript_support_level "5"; mgi_id "MGI:2450016"; tag "basic"; havana_gene "OTTMUSG00000019159.1"; havana_transcript "OTTMUST00000086664.1";
chrX	HAVANA	exon	133000585	133000695	0	-	.	gene_id "ENSMUSG00000031257.15"; transcript_id "ENSMUST00000033610.13"; gene_type "protein_coding"; gene_name "Nox1"; transcript_type "protein_coding"; transcript_name "Nox1-201"; exon_number 3; exon_id "ENSMUSE00000207657.2"; level 2; protein_id "ENSMUSP00000033610.7"; transcript_support_level "1"; mgi_id "MGI:2450016"; tag "basic"; tag "Ensembl_canonical"; tag "GENCODE_Primary"; tag "appris_principal_1"; tag "CCDS"; ccdsid "CCDS30390.1"; havana_gene "OTTMUSG00000019159.1"; havana_transcript "OTTMUST00000045925.1";
chrX	HAVANA	CDS	133000585	133000695	0	-	0	gene_id "ENSMUSG00000031257.15"; transcript_id "ENSMUST00000033610.13"; gene_type "protein_coding"; gene_name "Nox1"; transcript_type "protein_coding"; transcript_name "Nox1-201"; exon_number 3; exon_id "ENSMUSE00000207657.2"; level 2; protein_id "ENSMUSP00000033610.7"; transcript_support_level "1"; mgi_id "MGI:2450016"; tag "basic"; tag "Ensembl_canonical"; tag "GENCODE_Primary"; tag "appris_principal_1"; tag "CCDS"; ccdsid "CCDS30390.1"; havana_gene "OTTMUSG00000019159.1"; havana_transcript "OTTMUST00000045925.1";
chrX	HAVANA	exon	133000585	133000695	0	-	.	gene_id "ENSMUSG00000031257.15"; transcript_id "ENSMUST00000113275.10"; gene_type "protein_coding"; gene_name "Nox1"; transcript_type "protein_coding"; transcript_name "Nox1-202"; exon_number 3; exon_id "ENSMUSE00000207657.2"; level 2; protein_id "ENSMUSP00000108900.4"; transcript_support_level "5"; mgi_id "MGI:2450016"; tag "basic"; havana_gene "OTTMUSG00000019159.1"; havana_transcript "OTTMUST00000045926.1";
chrX	HAVANA	CDS	133000585	133000695	0	-	0	gene_id "ENSMUSG00000031257.15"; transcript_id "ENSMUST00000113275.10"; gene_type "protein_coding"; gene_name "Nox1"; transcript_type "protein_coding"; transcript_name "Nox1-202"; exon_number 3; exon_id "ENSMUSE00000207657.2"; level 2; protein_id "ENSMUSP00000108900.4"; transcript_support_level "5"; mgi_id "MGI:2450016"; tag "basic"; havana_gene "OTTMUSG00000019159.1"; havana_transcript "OTTMUST00000045926.1";
chrX	HAVANA	exon	133008482	133008577	0	-	.	gene_id "ENSMUSG00000031257.15"; transcript_id "ENSMUST00000033610.13"; gene_type "protein_coding"; gene_name "Nox1"; transcript_type "protein_coding"; transcript_name "Nox1-201"; exon_number 2; exon_id "ENSMUSE00001375027.2"; level 2; protein_id "ENSMUSP00000033610.7"; transcript_support_level "1"; mgi_id "MGI:2450016"; tag "basic"; tag "Ensembl_canonical"; tag "GENCODE_Primary"; tag "appris_principal_1"; tag "CCDS"; ccdsid "CCDS30390.1"; havana_gene "OTTMUSG00000019159.1"; havana_transcript "OTTMUST00000045925.1";
chrX	HAVANA	CDS	133008482	133008577	0	-	0	gene_id "ENSMUSG00000031257.15"; transcript_id "ENSMUST00000033610.13"; gene_type "protein_coding"; gene_name "Nox1"; transcript_type "protein_coding"; transcript_name "Nox1-201"; exon_number 2; exon_id "ENSMUSE00001375027.2"; level 2; protein_id "ENSMUSP00000033610.7"; transcript_support_level "1"; mgi_id "MGI:2450016"; tag "basic"; tag "Ensembl_canonical"; tag "GENCODE_Primary"; tag "appris_principal_1"; tag "CCDS"; ccdsid "CCDS30390.1"; havana_gene "OTTMUSG00000019159.1"; havana_transcript "OTTMUST00000045925.1";
chrX	HAVANA	exon	133008482	133008577	0	-	.	gene_id "ENSMUSG00000031257.15"; transcript_id "ENSMUST00000113275.10"; gene_type "protein_coding"; gene_name "Nox1"; transcript_type "protein_coding"; transcript_name "Nox1-202"; exon_number 2; exon_id "ENSMUSE00001375027.2"; level 2; protein_id "ENSMUSP00000108900.4"; transcript_support_level "5"; mgi_id "MGI:2450016"; tag "basic"; havana_gene "OTTMUSG00000019159.1"; havana_transcript "OTTMUST00000045926.1";
chrX	HAVANA	CDS	133008482	133008577	0	-	0	gene_id "ENSMUSG00000031257.15"; transcript_id "ENSMUST00000113275.10"; gene_type "protein_coding"; gene_name "Nox1"; transcript_type "protein_coding"; transcript_name "Nox1-202"; exon_number 2; exon_id "ENSMUSE00001375027.2"; level 2; protein_id "ENSMUSP00000108900.4"; transcript_support_level "5"; mgi_id "MGI:2450016"; tag "basic"; havana_gene "OTTMUSG00000019159.1"; havana_transcript "OTTMUST00000045926.1";
chrX	HAVANA	exon	133008482	133008577	0	-	.	gene_id "ENSMUSG00000031257.15"; transcript_id "ENSMUST00000159259.3"; gene_type "protein_coding"; gene_name "Nox1"; transcript_type "protein_coding"; transcript_name "Nox1-204"; exon_number 2; exon_id "ENSMUSE00001375027.2"; level 2; protein_id "ENSMUSP00000124355.2"; transcript_support_level "5"; mgi_id "MGI:2450016"; tag "basic"; havana_gene "OTTMUSG00000019159.1"; havana_transcript "OTTMUST00000086664.1";
chrX	HAVANA	CDS	133008482	133008577	0	-	0	gene_id "ENSMUSG00000031257.15"; transcript_id "ENSMUST00000159259.3"; gene_type "protein_coding"; gene_name "Nox1"; transcript_type "protein_coding"; transcript_name "Nox1-204"; exon_number 2; exon_id "ENSMUSE00001375027.2"; level 2; protein_id "ENSMUSP00000124355.2"; transcript_support_level "5"; mgi_id "MGI:2450016"; tag "basic"; havana_gene "OTTMUSG00000019159.1"; havana_transcript "OTTMUST00000086664.1";
chrX	HAVANA	exon	133008482	133008577	0	-	.	gene_id "ENSMUSG00000031257.15"; transcript_id "ENSMUST00000159231.3"; gene_type "protein_coding"; gene_name "Nox1"; transcript_type "protein_coding"; transcript_name "Nox1-203"; exon_number 4; exon_id "ENSMUSE00001375027.2"; level 2; protein_id "ENSMUSP00000124225.2"; transcript_support_level "1"; mgi_id "MGI:2450016"; tag "mRNA_end_NF"; tag "cds_end_NF"; tag "alternative_5_UTR"; havana_gene "OTTMUSG00000019159.1"; havana_transcript "OTTMUST00000086663.1";
chrX	HAVANA	CDS	133008482	133008577	0	-	0	gene_id "ENSMUSG00000031257.15"; transcript_id "ENSMUST00000159231.3"; gene_type "protein_coding"; gene_name "Nox1"; transcript_type "protein_coding"; transcript_name "Nox1-203"; exon_number 4; exon_id "ENSMUSE00001375027.2"; level 2; protein_id "ENSMUSP00000124225.2"; transcript_support_level "1"; mgi_id "MGI:2450016"; tag "mRNA_end_NF"; tag "cds_end_NF"; tag "alternative_5_UTR"; havana_gene "OTTMUSG00000019159.1"; havana_transcript "OTTMUST00000086663.1";
chrX	HAVANA	exon	133008482	133008577	0	-	.	gene_id "ENSMUSG00000031257.15"; transcript_id "ENSMUST00000162833.8"; gene_type "protein_coding"; gene_name "Nox1"; transcript_type "protein_coding"; transcript_name "Nox1-205"; exon_number 6; exon_id "ENSMUSE00001375027.2"; level 2; protein_id "ENSMUSP00000123841.2"; transcript_support_level "1"; mgi_id "MGI:2450016"; tag "mRNA_end_NF"; tag "cds_end_NF"; havana_gene "OTTMUSG00000019159.1"; havana_transcript "OTTMUST00000086662.1";
chrX	HAVANA	CDS	133008482	133008577	0	-	0	gene_id "ENSMUSG00000031257.15"; transcript_id "ENSMUST00000162833.8"; gene_type "protein_coding"; gene_name "Nox1"; transcript_type "protein_coding"; transcript_name "Nox1-205"; exon_number 6; exon_id "ENSMUSE00001375027.2"; level 2; protein_id "ENSMUSP00000123841.2"; transcript_support_level "1"; mgi_id "MGI:2450016"; tag "mRNA_end_NF"; tag "cds_end_NF"; havana_gene "OTTMUSG00000019159.1"; havana_transcript "OTTMUST00000086662.1";
chrX	HAVANA	transcript	133008482	133038460	0	-	.	gene_id "ENSMUSG00000031257.15"; transcript_id "ENSMUST00000159231.3"; gene_type "protein_coding"; gene_name "Nox1"; transcript_type "protein_coding"; transcript_name "Nox1-203"; level 2; protein_id "ENSMUSP00000124225.2"; transcript_support_level "1"; mgi_id "MGI:2450016"; tag "mRNA_end_NF"; tag "cds_end_NF"; tag "alternative_5_UTR"; havana_gene "OTTMUSG00000019159.1"; havana_transcript "OTTMUST00000086663.1";
chrX	HAVANA	transcript	133008482	133122705	0	-	.	gene_id "ENSMUSG00000031257.15"; transcript_id "ENSMUST00000162833.8"; gene_type "protein_coding"; gene_name "Nox1"; transcript_type "protein_coding"; transcript_name "Nox1-205"; level 2; protein_id "ENSMUSP00000123841.2"; transcript_support_level "1"; mgi_id "MGI:2450016"; tag "mRNA_end_NF"; tag "cds_end_NF"; havana_gene "OTTMUSG00000019159.1"; havana_transcript "OTTMUST00000086662.1";
chrX	HAVANA	CDS	133012413	133012457	0	-	0	gene_id "ENSMUSG00000031257.15"; transcript_id "ENSMUST00000033610.13"; gene_type "protein_coding"; gene_name "Nox1"; transcript_type "protein_coding"; transcript_name "Nox1-201"; exon_number 1; exon_id "ENSMUSE00000854784.2"; level 2; protein_id "ENSMUSP00000033610.7"; transcript_support_level "1"; mgi_id "MGI:2450016"; tag "basic"; tag "Ensembl_canonical"; tag "GENCODE_Primary"; tag "appris_principal_1"; tag "CCDS"; ccdsid "CCDS30390.1"; havana_gene "OTTMUSG00000019159.1"; havana_transcript "OTTMUST00000045925.1";
chrX	HAVANA	CDS	133012413	133012457	0	-	0	gene_id "ENSMUSG00000031257.15"; transcript_id "ENSMUST00000113275.10"; gene_type "protein_coding"; gene_name "Nox1"; transcript_type "protein_coding"; transcript_name "Nox1-202"; exon_number 1; exon_id "ENSMUSE00000695016.4"; level 2; protein_id "ENSMUSP00000108900.4"; transcript_support_level "5"; mgi_id "MGI:2450016"; tag "basic"; havana_gene "OTTMUSG00000019159.1"; havana_transcript "OTTMUST00000045926.1";
chrX	HAVANA	exon	133012413	133012457	0	-	.	gene_id "ENSMUSG00000031257.15"; transcript_id "ENSMUST00000159259.3"; gene_type "protein_coding"; gene_name "Nox1"; transcript_type "protein_coding"; transcript_name "Nox1-204"; exon_number 1; exon_id "ENSMUSE00000860862.2"; level 2; protein_id "ENSMUSP00000124355.2"; transcript_support_level "5"; mgi_id "MGI:2450016"; tag "basic"; havana_gene "OTTMUSG00000019159.1"; havana_transcript "OTTMUST00000086664.1";
chrX	HAVANA	CDS	133012413	133012457	0	-	0	gene_id "ENSMUSG00000031257.15"; transcript_id "ENSMUST00000159259.3"; gene_type "protein_coding"; gene_name "Nox1"; transcript_type "protein_coding"; transcript_name "Nox1-204"; exon_number 1; exon_id "ENSMUSE00000860862.2"; level 2; protein_id "ENSMUSP00000124355.2"; transcript_support_level "5"; mgi_id "MGI:2450016"; tag "basic"; havana_gene "OTTMUSG00000019159.1"; havana_transcript "OTTMUST00000086664.1";
chrX	HAVANA	exon	133012413	133012513	0	-	.	gene_id "ENSMUSG00000031257.15"; transcript_id "ENSMUST00000159231.3"; gene_type "protein_coding"; gene_name "Nox1"; transcript_type "protein_coding"; transcript_name "Nox1-203"; exon_number 3; exon_id "ENSMUSE00000653802.3"; level 2; protein_id "ENSMUSP00000124225.2"; transcript_support_level "1"; mgi_id "MGI:2450016"; tag "mRNA_end_NF"; tag "cds_end_NF"; tag "alternative_5_UTR"; havana_gene "OTTMUSG00000019159.1"; havana_transcript "OTTMUST00000086663.1";
chrX	HAVANA	CDS	133012413	133012513	0	-	2	gene_id "ENSMUSG00000031257.15"; transcript_id "ENSMUST00000159231.3"; gene_type "protein_coding"; gene_name "Nox1"; transcript_type "protein_coding"; transcript_name "Nox1-203"; exon_number 3; exon_id "ENSMUSE00000653802.3"; level 2; protein_id "ENSMUSP00000124225.2"; transcript_support_level "1"; mgi_id "MGI:2450016"; tag "mRNA_end_NF"; tag "cds_end_NF"; tag "alternative_5_UTR"; havana_gene "OTTMUSG00000019159.1"; havana_transcript "OTTMUST00000086663.1";
chrX	HAVANA	exon	133012413	133012513	0	-	.	gene_id "ENSMUSG00000031257.15"; transcript_id "ENSMUST00000162833.8"; gene_type "protein_coding"; gene_name "Nox1"; transcript_type "protein_coding"; transcript_name "Nox1-205"; exon_number 5; exon_id "ENSMUSE00000653802.3"; level 2; protein_id "ENSMUSP00000123841.2"; transcript_support_level "1"; mgi_id "MGI:2450016"; tag "mRNA_end_NF"; tag "cds_end_NF"; havana_gene "OTTMUSG00000019159.1"; havana_transcript "OTTMUST00000086662.1";
chrX	HAVANA	CDS	133012413	133012513	0	-	2	gene_id "ENSMUSG00000031257.15"; transcript_id "ENSMUST00000162833.8"; gene_type "protein_coding"; gene_name "Nox1"; transcript_type "protein_coding"; transcript_name "Nox1-205"; exon_number 5; exon_id "ENSMUSE00000653802.3"; level 2; protein_id "ENSMUSP00000123841.2"; transcript_support_level "1"; mgi_id "MGI:2450016"; tag "mRNA_end_NF"; tag "cds_end_NF"; havana_gene "OTTMUSG00000019159.1"; havana_transcript "OTTMUST00000086662.1";
chrX	HAVANA	exon	133012413	133012514	0	-	.	gene_id "ENSMUSG00000031257.15"; transcript_id "ENSMUST00000113275.10"; gene_type "protein_coding"; gene_name "Nox1"; transcript_type "protein_coding"; transcript_name "Nox1-202"; exon_number 1; exon_id "ENSMUSE00000695016.4"; level 2; protein_id "ENSMUSP00000108900.4"; transcript_support_level "5"; mgi_id "MGI:2450016"; tag "basic"; havana_gene "OTTMUSG00000019159.1"; havana_transcript "OTTMUST00000045926.1";
chrX	HAVANA	exon	133012413	133012603	0	-	.	gene_id "ENSMUSG00000031257.15"; transcript_id "ENSMUST00000033610.13"; gene_type "protein_coding"; gene_name "Nox1"; transcript_type "protein_coding"; transcript_name "Nox1-201"; exon_number 1; exon_id "ENSMUSE00000854784.2"; level 2; protein_id "ENSMUSP00000033610.7"; transcript_support_level "1"; mgi_id "MGI:2450016"; tag "basic"; tag "Ensembl_canonical"; tag "GENCODE_Primary"; tag "appris_principal_1"; tag "CCDS"; ccdsid "CCDS30390.1"; havana_gene "OTTMUSG00000019159.1"; havana_transcript "OTTMUST00000045925.1";
chrX	HAVANA	start_codon	133012455	133012457	0	-	0	gene_id "ENSMUSG00000031257.15"; transcript_id "ENSMUST00000033610.13"; gene_type "protein_coding"; gene_name "Nox1"; transcript_type "protein_coding"; transcript_name "Nox1-201"; exon_number 1; exon_id "ENSMUSE00000854784.2"; level 2; protein_id "ENSMUSP00000033610.7"; transcript_support_level "1"; mgi_id "MGI:2450016"; tag "basic"; tag "Ensembl_canonical"; tag "GENCODE_Primary"; tag "appris_principal_1"; tag "CCDS"; ccdsid "CCDS30390.1"; havana_gene "OTTMUSG00000019159.1"; havana_transcript "OTTMUST00000045925.1";
chrX	HAVANA	start_codon	133012455	133012457	0	-	0	gene_id "ENSMUSG00000031257.15"; transcript_id "ENSMUST00000113275.10"; gene_type "protein_coding"; gene_name "Nox1"; transcript_type "protein_coding"; transcript_name "Nox1-202"; exon_number 1; exon_id "ENSMUSE00000695016.4"; level 2; protein_id "ENSMUSP00000108900.4"; transcript_support_level "5"; mgi_id "MGI:2450016"; tag "basic"; havana_gene "OTTMUSG00000019159.1"; havana_transcript "OTTMUST00000045926.1";
chrX	HAVANA	start_codon	133012455	133012457	0	-	0	gene_id "ENSMUSG00000031257.15"; transcript_id "ENSMUST00000159259.3"; gene_type "protein_coding"; gene_name "Nox1"; transcript_type "protein_coding"; transcript_name "Nox1-204"; exon_number 1; exon_id "ENSMUSE00000860862.2"; level 2; protein_id "ENSMUSP00000124355.2"; transcript_support_level "5"; mgi_id "MGI:2450016"; tag "basic"; havana_gene "OTTMUSG00000019159.1"; havana_transcript "OTTMUST00000086664.1";
chrX	HAVANA	UTR	133012458	133012514	0	-	.	gene_id "ENSMUSG00000031257.15"; transcript_id "ENSMUST00000113275.10"; gene_type "protein_coding"; gene_name "Nox1"; transcript_type "protein_coding"; transcript_name "Nox1-202"; exon_number 1; exon_id "ENSMUSE00000695016.4"; level 2; protein_id "ENSMUSP00000108900.4"; transcript_support_level "5"; mgi_id "MGI:2450016"; tag "basic"; havana_gene "OTTMUSG00000019159.1"; havana_transcript "OTTMUST00000045926.1";
chrX	HAVANA	UTR	133012458	133012603	0	-	.	gene_id "ENSMUSG00000031257.15"; transcript_id "ENSMUST00000033610.13"; gene_type "protein_coding"; gene_name "Nox1"; transcript_type "protein_coding"; transcript_name "Nox1-201"; exon_number 1; exon_id "ENSMUSE00000854784.2"; level 2; protein_id "ENSMUSP00000033610.7"; transcript_support_level "1"; mgi_id "MGI:2450016"; tag "basic"; tag "Ensembl_canonical"; tag "GENCODE_Primary"; tag "appris_principal_1"; tag "CCDS"; ccdsid "CCDS30390.1"; havana_gene "OTTMUSG00000019159.1"; havana_transcript "OTTMUST00000045925.1";
chrX	HAVANA	CDS	133015381	133015408	0	-	0	gene_id "ENSMUSG00000031257.15"; transcript_id "ENSMUST00000159231.3"; gene_type "protein_coding"; gene_name "Nox1"; transcript_type "protein_coding"; transcript_name "Nox1-203"; exon_number 2; exon_id "ENSMUSE00000871540.2"; level 2; protein_id "ENSMUSP00000124225.2"; transcript_support_level "1"; mgi_id "MGI:2450016"; tag "mRNA_end_NF"; tag "cds_end_NF"; tag "alternative_5_UTR"; havana_gene "OTTMUSG00000019159.1"; havana_transcript "OTTMUST00000086663.1";
chrX	HAVANA	CDS	133015381	133015408	0	-	0	gene_id "ENSMUSG00000031257.15"; transcript_id "ENSMUST00000162833.8"; gene_type "protein_coding"; gene_name "Nox1"; transcript_type "protein_coding"; transcript_name "Nox1-205"; exon_number 4; exon_id "ENSMUSE00000871540.2"; level 2; protein_id "ENSMUSP00000123841.2"; transcript_support_level "1"; mgi_id "MGI:2450016"; tag "mRNA_end_NF"; tag "cds_end_NF"; havana_gene "OTTMUSG00000019159.1"; havana_transcript "OTTMUST00000086662.1";
chrX	HAVANA	exon	133015381	133015477	0	-	.	gene_id "ENSMUSG00000031257.15"; transcript_id "ENSMUST00000159231.3"; gene_type "protein_coding"; gene_name "Nox1"; transcript_type "protein_coding"; transcript_name "Nox1-203"; exon_number 2; exon_id "ENSMUSE00000871540.2"; level 2; protein_id "ENSMUSP00000124225.2"; transcript_support_level "1"; mgi_id "MGI:2450016"; tag "mRNA_end_NF"; tag "cds_end_NF"; tag "alternative_5_UTR"; havana_gene "OTTMUSG00000019159.1"; havana_transcript "OTTMUST00000086663.1";
chrX	HAVANA	exon	133015381	133015477	0	-	.	gene_id "ENSMUSG00000031257.15"; transcript_id "ENSMUST00000162833.8"; gene_type "protein_coding"; gene_name "Nox1"; transcript_type "protein_coding"; transcript_name "Nox1-205"; exon_number 4; exon_id "ENSMUSE00000871540.2"; level 2; protein_id "ENSMUSP00000123841.2"; transcript_support_level "1"; mgi_id "MGI:2450016"; tag "mRNA_end_NF"; tag "cds_end_NF"; havana_gene "OTTMUSG00000019159.1"; havana_transcript "OTTMUST00000086662.1";
chrX	HAVANA	start_codon	133015406	133015408	0	-	0	gene_id "ENSMUSG00000031257.15"; transcript_id "ENSMUST00000159231.3"; gene_type "protein_coding"; gene_name "Nox1"; transcript_type "protein_coding"; transcript_name "Nox1-203"; exon_number 2; exon_id "ENSMUSE00000871540.2"; level 2; protein_id "ENSMUSP00000124225.2"; transcript_support_level "1"; mgi_id "MGI:2450016"; tag "mRNA_end_NF"; tag "cds_end_NF"; tag "alternative_5_UTR"; havana_gene "OTTMUSG00000019159.1"; havana_transcript "OTTMUST00000086663.1";
chrX	HAVANA	start_codon	133015406	133015408	0	-	0	gene_id "ENSMUSG00000031257.15"; transcript_id "ENSMUST00000162833.8"; gene_type "protein_coding"; gene_name "Nox1"; transcript_type "protein_coding"; transcript_name "Nox1-205"; exon_number 4; exon_id "ENSMUSE00000871540.2"; level 2; protein_id "ENSMUSP00000123841.2"; transcript_support_level "1"; mgi_id "MGI:2450016"; tag "mRNA_end_NF"; tag "cds_end_NF"; havana_gene "OTTMUSG00000019159.1"; havana_transcript "OTTMUST00000086662.1";
chrX	HAVANA	UTR	133015409	133015477	0	-	.	gene_id "ENSMUSG00000031257.15"; transcript_id "ENSMUST00000159231.3"; gene_type "protein_coding"; gene_name "Nox1"; transcript_type "protein_coding"; transcript_name "Nox1-203"; exon_number 2; exon_id "ENSMUSE00000871540.2"; level 2; protein_id "ENSMUSP00000124225.2"; transcript_support_level "1"; mgi_id "MGI:2450016"; tag "mRNA_end_NF"; tag "cds_end_NF"; tag "alternative_5_UTR"; havana_gene "OTTMUSG00000019159.1"; havana_transcript "OTTMUST00000086663.1";
chrX	HAVANA	UTR	133015409	133015477	0	-	.	gene_id "ENSMUSG00000031257.15"; transcript_id "ENSMUST00000162833.8"; gene_type "protein_coding"; gene_name "Nox1"; transcript_type "protein_coding"; transcript_name "Nox1-205"; exon_number 4; exon_id "ENSMUSE00000871540.2"; level 2; protein_id "ENSMUSP00000123841.2"; transcript_support_level "1"; mgi_id "MGI:2450016"; tag "mRNA_end_NF"; tag "cds_end_NF"; havana_gene "OTTMUSG00000019159.1"; havana_transcript "OTTMUST00000086662.1";
chrX	HAVANA	exon	133038216	133038460	0	-	.	gene_id "ENSMUSG00000031257.15"; transcript_id "ENSMUST00000159231.3"; gene_type "protein_coding"; gene_name "Nox1"; transcript_type "protein_coding"; transcript_name "Nox1-203"; exon_number 1; exon_id "ENSMUSE00000855253.2"; level 2; protein_id "ENSMUSP00000124225.2"; transcript_support_level "1"; mgi_id "MGI:2450016"; tag "mRNA_end_NF"; tag "cds_end_NF"; tag "alternative_5_UTR"; havana_gene "OTTMUSG00000019159.1"; havana_transcript "OTTMUST00000086663.1";
chrX	HAVANA	UTR	133038216	133038460	0	-	.	gene_id "ENSMUSG00000031257.15"; transcript_id "ENSMUST00000159231.3"; gene_type "protein_coding"; gene_name "Nox1"; transcript_type "protein_coding"; transcript_name "Nox1-203"; exon_number 1; exon_id "ENSMUSE00000855253.2"; level 2; protein_id "ENSMUSP00000124225.2"; transcript_support_level "1"; mgi_id "MGI:2450016"; tag "mRNA_end_NF"; tag "cds_end_NF"; tag "alternative_5_UTR"; havana_gene "OTTMUSG00000019159.1"; havana_transcript "OTTMUST00000086663.1";
chrX	HAVANA	exon	133043600	133043676	0	-	.	gene_id "ENSMUSG00000031257.15"; transcript_id "ENSMUST00000162833.8"; gene_type "protein_coding"; gene_name "Nox1"; transcript_type "protein_coding"; transcript_name "Nox1-205"; exon_number 3; exon_id "ENSMUSE00000853578.2"; level 2; protein_id "ENSMUSP00000123841.2"; transcript_support_level "1"; mgi_id "MGI:2450016"; tag "mRNA_end_NF"; tag "cds_end_NF"; havana_gene "OTTMUSG00000019159.1"; havana_transcript "OTTMUST00000086662.1";
chrX	HAVANA	UTR	133043600	133043676	0	-	.	gene_id "ENSMUSG00000031257.15"; transcript_id "ENSMUST00000162833.8"; gene_type "protein_coding"; gene_name "Nox1"; transcript_type "protein_coding"; transcript_name "Nox1-205"; exon_number 3; exon_id "ENSMUSE00000853578.2"; level 2; protein_id "ENSMUSP00000123841.2"; transcript_support_level "1"; mgi_id "MGI:2450016"; tag "mRNA_end_NF"; tag "cds_end_NF"; havana_gene "OTTMUSG00000019159.1"; havana_transcript "OTTMUST00000086662.1";
chrX	HAVANA	UTR	133049792	133051302	0	-	.	gene_id "ENSMUSG00000031258.5"; transcript_id "ENSMUST00000033611.5"; gene_type "protein_coding"; gene_name "Xkrx"; transcript_type "protein_coding"; transcript_name "Xkrx-201"; exon_number 3; exon_id "ENSMUSE00000546399.3"; level 2; protein_id "ENSMUSP00000033611.5"; transcript_support_level "1"; mgi_id "MGI:3584011"; tag "basic"; tag "Ensembl_canonical"; tag "GENCODE_Primary"; tag "appris_principal_1"; tag "CCDS"; ccdsid "CCDS30391.1"; havana_gene "OTTMUSG00000019158.1"; havana_transcript "OTTMUST00000045923.1";
chrX	HAVANA	exon	133049792	133052045	0	-	.	gene_id "ENSMUSG00000031258.5"; transcript_id "ENSMUST00000033611.5"; gene_type "protein_coding"; gene_name "Xkrx"; transcript_type "protein_coding"; transcript_name "Xkrx-201"; exon_number 3; exon_id "ENSMUSE00000546399.3"; level 2; protein_id "ENSMUSP00000033611.5"; transcript_support_level "1"; mgi_id "MGI:3584011"; tag "basic"; tag "Ensembl_canonical"; tag "GENCODE_Primary"; tag "appris_principal_1"; tag "CCDS"; ccdsid "CCDS30391.1"; havana_gene "OTTMUSG00000019158.1"; havana_transcript "OTTMUST00000045923.1";
chrX	HAVANA	transcript	133049792	133062677	0	-	.	gene_id "ENSMUSG00000031258.5"; transcript_id "ENSMUST00000033611.5"; gene_type "protein_coding"; gene_name "Xkrx"; transcript_type "protein_coding"; transcript_name "Xkrx-201"; level 2; protein_id "ENSMUSP00000033611.5"; transcript_support_level "1"; mgi_id "MGI:3584011"; tag "basic"; tag "Ensembl_canonical"; tag "GENCODE_Primary"; tag "appris_principal_1"; tag "CCDS"; ccdsid "CCDS30391.1"; havana_gene "OTTMUSG00000019158.1"; havana_transcript "OTTMUST00000045923.1";
chrX	HAVANA	gene	133049792	133062825	0	-	.	gene_id "ENSMUSG00000031258.5"; gene_type "protein_coding"; gene_name "Xkrx"; level 2; mgi_id "MGI:3584011"; tag "overlapping_locus"; havana_gene "OTTMUSG00000019158.1";
chrX	HAVANA	stop_codon	133051300	133051302	0	-	0	gene_id "ENSMUSG00000031258.5"; transcript_id "ENSMUST00000033611.5"; gene_type "protein_coding"; gene_name "Xkrx"; transcript_type "protein_coding"; transcript_name "Xkrx-201"; exon_number 3; exon_id "ENSMUSE00000546399.3"; level 2; protein_id "ENSMUSP00000033611.5"; transcript_support_level "1"; mgi_id "MGI:3584011"; tag "basic"; tag "Ensembl_canonical"; tag "GENCODE_Primary"; tag "appris_principal_1"; tag "CCDS"; ccdsid "CCDS30391.1"; havana_gene "OTTMUSG00000019158.1"; havana_transcript "OTTMUST00000045923.1";
chrX	HAVANA	CDS	133051303	133052045	0	-	2	gene_id "ENSMUSG00000031258.5"; transcript_id "ENSMUST00000033611.5"; gene_type "protein_coding"; gene_name "Xkrx"; transcript_type "protein_coding"; transcript_name "Xkrx-201"; exon_number 3; exon_id "ENSMUSE00000546399.3"; level 2; protein_id "ENSMUSP00000033611.5"; transcript_support_level "1"; mgi_id "MGI:3584011"; tag "basic"; tag "Ensembl_canonical"; tag "GENCODE_Primary"; tag "appris_principal_1"; tag "CCDS"; ccdsid "CCDS30391.1"; havana_gene "OTTMUSG00000019158.1"; havana_transcript "OTTMUST00000045923.1";
chrX	HAVANA	exon	133051859	133052045	0	-	.	gene_id "ENSMUSG00000031258.5"; transcript_id "ENSMUST00000148722.2"; gene_type "protein_coding"; gene_name "Xkrx"; transcript_type "protein_coding_CDS_not_defined"; transcript_name "Xkrx-202"; exon_number 3; exon_id "ENSMUSE00000769675.2"; level 2; transcript_support_level "2"; mgi_id "MGI:3584011"; tag "mRNA_end_NF"; havana_gene "OTTMUSG00000019158.1"; havana_transcript "OTTMUST00000045924.1";
chrX	ENSEMBL_gcm37	exon	133051859	133052045	0.551911020646424	-	.	gene_id "ENSMUSG00000031258.5"; transcript_id "ENSMUSG00000031258.5_tx_1"; exon_id "chrX_133051859_133052045_-"; exonnum "3"; txlen "714";
chrX	ENSEMBL_gcm37	exon	133051859	133052045	0.0489129296416638	-	.	gene_id "ENSMUSG00000031258.5"; transcript_id "ENSMUSG00000031258.5_tx_3"; exon_id "chrX_133051859_133052045_-"; exonnum "3"; txlen "550";
chrX	ENSEMBL_gcm37	exon	133051859	133052045	0.046740054348281	-	.	gene_id "ENSMUSG00000031258.5"; transcript_id "ENSMUSG00000031258.5_tx_4"; exon_id "chrX_133051859_133052045_-"; exonnum "5"; txlen "747";
chrX	ENSEMBL_gcm37	exon	133051859	133052045	0.0330523902884403	-	.	gene_id "ENSMUSG00000031258.5"; transcript_id "ENSMUSG00000031258.5_tx_6"; exon_id "chrX_133051859_133052045_-"; exonnum "4"; txlen "681";
chrX	ENSEMBL_gcm37	exon	133051859	133052045	0.00776980916632755	-	.	gene_id "ENSMUSG00000031258.5"; transcript_id "ENSMUSG00000031258.5_tx_8"; exon_id "chrX_133051859_133052045_-"; exonnum "5"; txlen "831";
chrX	HAVANA	transcript	133051859	133062825	0	-	.	gene_id "ENSMUSG00000031258.5"; transcript_id "ENSMUST00000148722.2"; gene_type "protein_coding"; gene_name "Xkrx"; transcript_type "protein_coding_CDS_not_defined"; transcript_name "Xkrx-202"; level 2; transcript_support_level "2"; mgi_id "MGI:3584011"; tag "mRNA_end_NF"; havana_gene "OTTMUSG00000019158.1"; havana_transcript "OTTMUST00000045924.1";
chrX	HAVANA	exon	133057962	133058230	0	-	.	gene_id "ENSMUSG00000031258.5"; transcript_id "ENSMUST00000033611.5"; gene_type "protein_coding"; gene_name "Xkrx"; transcript_type "protein_coding"; transcript_name "Xkrx-201"; exon_number 2; exon_id "ENSMUSE00000546400.2"; level 2; protein_id "ENSMUSP00000033611.5"; transcript_support_level "1"; mgi_id "MGI:3584011"; tag "basic"; tag "Ensembl_canonical"; tag "GENCODE_Primary"; tag "appris_principal_1"; tag "CCDS"; ccdsid "CCDS30391.1"; havana_gene "OTTMUSG00000019158.1"; havana_transcript "OTTMUST00000045923.1";
chrX	HAVANA	CDS	133057962	133058230	0	-	1	gene_id "ENSMUSG00000031258.5"; transcript_id "ENSMUST00000033611.5"; gene_type "protein_coding"; gene_name "Xkrx"; transcript_type "protein_coding"; transcript_name "Xkrx-201"; exon_number 2; exon_id "ENSMUSE00000546400.2"; level 2; protein_id "ENSMUSP00000033611.5"; transcript_support_level "1"; mgi_id "MGI:3584011"; tag "basic"; tag "Ensembl_canonical"; tag "GENCODE_Primary"; tag "appris_principal_1"; tag "CCDS"; ccdsid "CCDS30391.1"; havana_gene "OTTMUSG00000019158.1"; havana_transcript "OTTMUST00000045923.1";
chrX	ENSEMBL_gcm37	exon	133057962	133058230	0.551911020646424	-	.	gene_id "ENSMUSG00000031258.5"; transcript_id "ENSMUSG00000031258.5_tx_1"; exon_id "chrX_133057962_133058230_-"; exonnum "2"; txlen "714";
chrX	ENSEMBL_gcm37	exon	133057962	133058230	0.0489129296416638	-	.	gene_id "ENSMUSG00000031258.5"; transcript_id "ENSMUSG00000031258.5_tx_3"; exon_id "chrX_133057962_133058230_-"; exonnum "2"; txlen "550";
chrX	ENSEMBL_gcm37	exon	133057962	133058230	0.046740054348281	-	.	gene_id "ENSMUSG00000031258.5"; transcript_id "ENSMUSG00000031258.5_tx_4"; exon_id "chrX_133057962_133058230_-"; exonnum "4"; txlen "747";
chrX	ENSEMBL_gcm37	exon	133057962	133058230	0.0330523902884403	-	.	gene_id "ENSMUSG00000031258.5"; transcript_id "ENSMUSG00000031258.5_tx_6"; exon_id "chrX_133057962_133058230_-"; exonnum "3"; txlen "681";
chrX	ENSEMBL_gcm37	exon	133057962	133058230	0.00776980916632755	-	.	gene_id "ENSMUSG00000031258.5"; transcript_id "ENSMUSG00000031258.5_tx_8"; exon_id "chrX_133057962_133058230_-"; exonnum "4"; txlen "831";
chrX	sragcm37_ss	exon	133061941	133062198	0.551911020646424	-	.	gene_id "ENSMUSG00000031258.5"; transcript_id "ENSMUSG00000031258.5_tx_1"; exon_id "chrX_133061941_133062198_-"; exonnum "1"; txlen "714";
chrX	HAVANA	exon	133062325	133062390	0	-	.	gene_id "ENSMUSG00000031258.5"; transcript_id "ENSMUST00000148722.2"; gene_type "protein_coding"; gene_name "Xkrx"; transcript_type "protein_coding_CDS_not_defined"; transcript_name "Xkrx-202"; exon_number 2; exon_id "ENSMUSE00000745763.2"; level 2; transcript_support_level "2"; mgi_id "MGI:3584011"; tag "mRNA_end_NF"; havana_gene "OTTMUSG00000019158.1"; havana_transcript "OTTMUST00000045924.1";
chrX	ENSEMBL_gcm37	exon	133062325	133062390	0.046740054348281	-	.	gene_id "ENSMUSG00000031258.5"; transcript_id "ENSMUSG00000031258.5_tx_4"; exon_id "chrX_133062325_133062390_-"; exonnum "3"; txlen "747";
chrX	ENSEMBL_gcm37	exon	133062325	133062390	0.00776980916632755	-	.	gene_id "ENSMUSG00000031258.5"; transcript_id "ENSMUSG00000031258.5_tx_8"; exon_id "chrX_133062325_133062390_-"; exonnum "3"; txlen "831";
chrX	HAVANA	CDS	133062325	133062659	0	-	0	gene_id "ENSMUSG00000031258.5"; transcript_id "ENSMUST00000033611.5"; gene_type "protein_coding"; gene_name "Xkrx"; transcript_type "protein_coding"; transcript_name "Xkrx-201"; exon_number 1; exon_id "ENSMUSE00000279206.4"; level 2; protein_id "ENSMUSP00000033611.5"; transcript_support_level "1"; mgi_id "MGI:3584011"; tag "basic"; tag "Ensembl_canonical"; tag "GENCODE_Primary"; tag "appris_principal_1"; tag "CCDS"; ccdsid "CCDS30391.1"; havana_gene "OTTMUSG00000019158.1"; havana_transcript "OTTMUST00000045923.1";
chrX	HAVANA	exon	133062325	133062677	0	-	.	gene_id "ENSMUSG00000031258.5"; transcript_id "ENSMUST00000033611.5"; gene_type "protein_coding"; gene_name "Xkrx"; transcript_type "protein_coding"; transcript_name "Xkrx-201"; exon_number 1; exon_id "ENSMUSE00000279206.4"; level 2; protein_id "ENSMUSP00000033611.5"; transcript_support_level "1"; mgi_id "MGI:3584011"; tag "basic"; tag "Ensembl_canonical"; tag "GENCODE_Primary"; tag "appris_principal_1"; tag "CCDS"; ccdsid "CCDS30391.1"; havana_gene "OTTMUSG00000019158.1"; havana_transcript "OTTMUST00000045923.1";
chrX	HAVANA	start_codon	133062657	133062659	0	-	0	gene_id "ENSMUSG00000031258.5"; transcript_id "ENSMUST00000033611.5"; gene_type "protein_coding"; gene_name "Xkrx"; transcript_type "protein_coding"; transcript_name "Xkrx-201"; exon_number 1; exon_id "ENSMUSE00000279206.4"; level 2; protein_id "ENSMUSP00000033611.5"; transcript_support_level "1"; mgi_id "MGI:3584011"; tag "basic"; tag "Ensembl_canonical"; tag "GENCODE_Primary"; tag "appris_principal_1"; tag "CCDS"; ccdsid "CCDS30391.1"; havana_gene "OTTMUSG00000019158.1"; havana_transcript "OTTMUST00000045923.1";
chrX	HAVANA	UTR	133062660	133062677	0	-	.	gene_id "ENSMUSG00000031258.5"; transcript_id "ENSMUST00000033611.5"; gene_type "protein_coding"; gene_name "Xkrx"; transcript_type "protein_coding"; transcript_name "Xkrx-201"; exon_number 1; exon_id "ENSMUSE00000279206.4"; level 2; protein_id "ENSMUSP00000033611.5"; transcript_support_level "1"; mgi_id "MGI:3584011"; tag "basic"; tag "Ensembl_canonical"; tag "GENCODE_Primary"; tag "appris_principal_1"; tag "CCDS"; ccdsid "CCDS30391.1"; havana_gene "OTTMUSG00000019158.1"; havana_transcript "OTTMUST00000045923.1";
chrX	HAVANA	exon	133062677	133062825	0	-	.	gene_id "ENSMUSG00000031258.5"; transcript_id "ENSMUST00000148722.2"; gene_type "protein_coding"; gene_name "Xkrx"; transcript_type "protein_coding_CDS_not_defined"; transcript_name "Xkrx-202"; exon_number 1; exon_id "ENSMUSE00000723340.2"; level 2; transcript_support_level "2"; mgi_id "MGI:3584011"; tag "mRNA_end_NF"; havana_gene "OTTMUSG00000019158.1"; havana_transcript "OTTMUST00000045924.1";
chrX	sragcm37_mid	exon	133066646	133066776	0.046740054348281	-	.	gene_id "ENSMUSG00000031258.5"; transcript_id "ENSMUSG00000031258.5_tx_4"; exon_id "chrX_133066646_133066776_-"; exonnum "2"; txlen "747";
chrX	sragcm37_mid	exon	133066646	133066776	0.0330523902884403	-	.	gene_id "ENSMUSG00000031258.5"; transcript_id "ENSMUSG00000031258.5_tx_6"; exon_id "chrX_133066646_133066776_-"; exonnum "2"; txlen "681";
chrX	sragcm37_mid	exon	133066646	133066776	0.00776980916632755	-	.	gene_id "ENSMUSG00000031258.5"; transcript_id "ENSMUSG00000031258.5_tx_8"; exon_id "chrX_133066646_133066776_-"; exonnum "2"; txlen "831";
chrX	sragcm37_es	exon	133068117	133068243	0.118129995508723	-	.	gene_id "ENSMUSG00000031257.15"; transcript_id "ENSMUSG00000031257.15_tx_2"; exon_id "chrX_133068117_133068243_-"; exonnum "3"; txlen "530";
chrX	sragcm37_mid	exon	133077006	133077099	0.0489129296416638	-	.	gene_id "ENSMUSG00000031258.5"; transcript_id "ENSMUSG00000031258.5_tx_3"; exon_id "chrX_133077006_133077099_-"; exonnum "1"; txlen "550";
chrX	sragcm37_mid	exon	133077006	133077099	0.046740054348281	-	.	gene_id "ENSMUSG00000031258.5"; transcript_id "ENSMUSG00000031258.5_tx_4"; exon_id "chrX_133077006_133077099_-"; exonnum "1"; txlen "747";
chrX	sragcm37_mid	exon	133077006	133077099	0.0330523902884403	-	.	gene_id "ENSMUSG00000031258.5"; transcript_id "ENSMUSG00000031258.5_tx_6"; exon_id "chrX_133077006_133077099_-"; exonnum "1"; txlen "681";
chrX	sragcm37_mid	exon	133077006	133077183	0.00776980916632755	-	.	gene_id "ENSMUSG00000031258.5"; transcript_id "ENSMUSG00000031258.5_tx_8"; exon_id "chrX_133077006_133077183_-"; exonnum "1"; txlen "831";
chrX	sragcm37_es	exon	133084228	133084434	0.0769251888240394	-	.	gene_id "ENSMUSG00000031257.15"; transcript_id "ENSMUSG00000031257.15_tx_3"; exon_id "chrX_133084228_133084434_-"; exonnum "3"; txlen "610";
chrX	HAVANA	exon	133086046	133086226	0	-	.	gene_id "ENSMUSG00000031257.15"; transcript_id "ENSMUST00000162833.8"; gene_type "protein_coding"; gene_name "Nox1"; transcript_type "protein_coding"; transcript_name "Nox1-205"; exon_number 2; exon_id "ENSMUSE00000867858.2"; level 2; protein_id "ENSMUSP00000123841.2"; transcript_support_level "1"; mgi_id "MGI:2450016"; tag "mRNA_end_NF"; tag "cds_end_NF"; havana_gene "OTTMUSG00000019159.1"; havana_transcript "OTTMUST00000086662.1";
chrX	HAVANA	UTR	133086046	133086226	0	-	.	gene_id "ENSMUSG00000031257.15"; transcript_id "ENSMUST00000162833.8"; gene_type "protein_coding"; gene_name "Nox1"; transcript_type "protein_coding"; transcript_name "Nox1-205"; exon_number 2; exon_id "ENSMUSE00000867858.2"; level 2; protein_id "ENSMUSP00000123841.2"; transcript_support_level "1"; mgi_id "MGI:2450016"; tag "mRNA_end_NF"; tag "cds_end_NF"; havana_gene "OTTMUSG00000019159.1"; havana_transcript "OTTMUST00000086662.1";
chrX	ENSEMBL_gcm37	exon	133086046	133086226	0.118129995508723	-	.	gene_id "ENSMUSG00000031257.15"; transcript_id "ENSMUSG00000031257.15_tx_2"; exon_id "chrX_133086046_133086226_-"; exonnum "2"; txlen "530";
chrX	ENSEMBL_gcm37	exon	133086046	133086226	0.0769251888240394	-	.	gene_id "ENSMUSG00000031257.15"; transcript_id "ENSMUSG00000031257.15_tx_3"; exon_id "chrX_133086046_133086226_-"; exonnum "2"; txlen "610";
chrX	HAVANA	exon	133122562	133122705	0	-	.	gene_id "ENSMUSG00000031257.15"; transcript_id "ENSMUST00000162833.8"; gene_type "protein_coding"; gene_name "Nox1"; transcript_type "protein_coding"; transcript_name "Nox1-205"; exon_number 1; exon_id "ENSMUSE00000852586.2"; level 2; protein_id "ENSMUSP00000123841.2"; transcript_support_level "1"; mgi_id "MGI:2450016"; tag "mRNA_end_NF"; tag "cds_end_NF"; havana_gene "OTTMUSG00000019159.1"; havana_transcript "OTTMUST00000086662.1";
chrX	HAVANA	UTR	133122562	133122705	0	-	.	gene_id "ENSMUSG00000031257.15"; transcript_id "ENSMUST00000162833.8"; gene_type "protein_coding"; gene_name "Nox1"; transcript_type "protein_coding"; transcript_name "Nox1-205"; exon_number 1; exon_id "ENSMUSE00000852586.2"; level 2; protein_id "ENSMUSP00000123841.2"; transcript_support_level "1"; mgi_id "MGI:2450016"; tag "mRNA_end_NF"; tag "cds_end_NF"; havana_gene "OTTMUSG00000019159.1"; havana_transcript "OTTMUST00000086662.1";
chrX	sragcm37_mid	exon	133122562	133122783	0.118129995508723	-	.	gene_id "ENSMUSG00000031257.15"; transcript_id "ENSMUSG00000031257.15_tx_2"; exon_id "chrX_133122562_133122783_-"; exonnum "1"; txlen "530";
chrX	sragcm37_mid	exon	133122562	133122783	0.0769251888240394	-	.	gene_id "ENSMUSG00000031257.15"; transcript_id "ENSMUSG00000031257.15_tx_3"; exon_id "chrX_133122562_133122783_-"; exonnum "1"; txlen "610";
chrX	sragcm37_mid	exon	133122819	133122946	0.030820503888817	-	.	gene_id "ENSMUSG00000067369.13"; transcript_id "ENSMUSG00000067369.13_tx_10"; exon_id "chrX_133122819_133122946_-"; exonnum "15"; txlen "1780";
chrX	HAVANA	exon	133123088	133125454	0	-	.	gene_id "ENSMUSG00000067369.13"; transcript_id "ENSMUST00000128115.8"; gene_type "protein_coding"; gene_name "Trmt2b"; transcript_type "nonsense_mediated_decay"; transcript_name "Trmt2b-204"; exon_number 12; exon_id "ENSMUSE00000735675.2"; level 2; protein_id "ENSMUSP00000138612.2"; transcript_support_level "2"; mgi_id "MGI:2442530"; havana_gene "OTTMUSG00000019176.1"; havana_transcript "OTTMUST00000045953.1";
chrX	HAVANA	UTR	133123088	133125454	0	-	.	gene_id "ENSMUSG00000067369.13"; transcript_id "ENSMUST00000128115.8"; gene_type "protein_coding"; gene_name "Trmt2b"; transcript_type "nonsense_mediated_decay"; transcript_name "Trmt2b-204"; exon_number 12; exon_id "ENSMUSE00000735675.2"; level 2; protein_id "ENSMUSP00000138612.2"; transcript_support_level "2"; mgi_id "MGI:2442530"; havana_gene "OTTMUSG00000019176.1"; havana_transcript "OTTMUST00000045953.1";
chrX	HAVANA	transcript	133123088	133177731	0	-	.	gene_id "ENSMUSG00000067369.13"; transcript_id "ENSMUST00000128115.8"; gene_type "protein_coding"; gene_name "Trmt2b"; transcript_type "nonsense_mediated_decay"; transcript_name "Trmt2b-204"; level 2; protein_id "ENSMUSP00000138612.2"; transcript_support_level "2"; mgi_id "MGI:2442530"; havana_gene "OTTMUSG00000019176.1"; havana_transcript "OTTMUST00000045953.1";
chrX	HAVANA	gene	133123088	133177733	0	-	.	gene_id "ENSMUSG00000067369.13"; gene_type "protein_coding"; gene_name "Trmt2b"; level 2; mgi_id "MGI:2442530"; havana_gene "OTTMUSG00000019176.1";
chrX	HAVANA	UTR	133123844	133125330	0	-	.	gene_id "ENSMUSG00000067369.13"; transcript_id "ENSMUST00000087541.12"; gene_type "protein_coding"; gene_name "Trmt2b"; transcript_type "protein_coding"; transcript_name "Trmt2b-202"; exon_number 13; exon_id "ENSMUSE00000757171.2"; level 2; protein_id "ENSMUSP00000084820.6"; transcript_support_level "1"; mgi_id "MGI:2442530"; tag "basic"; tag "appris_principal_1"; tag "CCDS"; ccdsid "CCDS41121.1"; havana_gene "OTTMUSG00000019176.1"; havana_transcript "OTTMUST00000045952.1";
chrX	HAVANA	exon	133123844	133125454	0	-	.	gene_id "ENSMUSG00000067369.13"; transcript_id "ENSMUST00000087541.12"; gene_type "protein_coding"; gene_name "Trmt2b"; transcript_type "protein_coding"; transcript_name "Trmt2b-202"; exon_number 13; exon_id "ENSMUSE00000757171.2"; level 2; protein_id "ENSMUSP00000084820.6"; transcript_support_level "1"; mgi_id "MGI:2442530"; tag "basic"; tag "appris_principal_1"; tag "CCDS"; ccdsid "CCDS41121.1"; havana_gene "OTTMUSG00000019176.1"; havana_transcript "OTTMUST00000045952.1";
chrX	HAVANA	transcript	133123844	133177731	0	-	.	gene_id "ENSMUSG00000067369.13"; transcript_id "ENSMUST00000087541.12"; gene_type "protein_coding"; gene_name "Trmt2b"; transcript_type "protein_coding"; transcript_name "Trmt2b-202"; level 2; protein_id "ENSMUSP00000084820.6"; transcript_support_level "1"; mgi_id "MGI:2442530"; tag "basic"; tag "appris_principal_1"; tag "CCDS"; ccdsid "CCDS41121.1"; havana_gene "OTTMUSG00000019176.1"; havana_transcript "OTTMUST00000045952.1";
chrX	HAVANA	exon	133123845	133125454	0	-	.	gene_id "ENSMUSG00000067369.13"; transcript_id "ENSMUST00000145066.2"; gene_type "protein_coding"; gene_name "Trmt2b"; transcript_type "retained_intron"; transcript_name "Trmt2b-205"; exon_number 12; exon_id "ENSMUSE00000743399.2"; level 2; transcript_support_level "5"; mgi_id "MGI:2442530"; havana_gene "OTTMUSG00000019176.1"; havana_transcript "OTTMUST00000045954.1";
chrX	HAVANA	transcript	133123845	133177676	0	-	.	gene_id "ENSMUSG00000067369.13"; transcript_id "ENSMUST00000145066.2"; gene_type "protein_coding"; gene_name "Trmt2b"; transcript_type "retained_intron"; transcript_name "Trmt2b-205"; level 2; transcript_support_level "5"; mgi_id "MGI:2442530"; havana_gene "OTTMUSG00000019176.1"; havana_transcript "OTTMUST00000045954.1";
chrX	HAVANA	UTR	133123849	133125330	0	-	.	gene_id "ENSMUSG00000067369.13"; transcript_id "ENSMUST00000113252.8"; gene_type "protein_coding"; gene_name "Trmt2b"; transcript_type "protein_coding"; transcript_name "Trmt2b-203"; exon_number 14; exon_id "ENSMUSE00000641227.3"; level 2; protein_id "ENSMUSP00000108878.2"; transcript_support_level "1"; mgi_id "MGI:2442530"; tag "alternative_5_UTR"; tag "basic"; tag "Ensembl_canonical"; tag "GENCODE_Primary"; tag "appris_principal_1"; tag "CCDS"; ccdsid "CCDS41121.1"; havana_gene "OTTMUSG00000019176.1"; havana_transcript "OTTMUST00000045955.1";
chrX	HAVANA	exon	133123849	133125454	0	-	.	gene_id "ENSMUSG00000067369.13"; transcript_id "ENSMUST00000113252.8"; gene_type "protein_coding"; gene_name "Trmt2b"; transcript_type "protein_coding"; transcript_name "Trmt2b-203"; exon_number 14; exon_id "ENSMUSE00000641227.3"; level 2; protein_id "ENSMUSP00000108878.2"; transcript_support_level "1"; mgi_id "MGI:2442530"; tag "alternative_5_UTR"; tag "basic"; tag "Ensembl_canonical"; tag "GENCODE_Primary"; tag "appris_principal_1"; tag "CCDS"; ccdsid "CCDS41121.1"; havana_gene "OTTMUSG00000019176.1"; havana_transcript "OTTMUST00000045955.1";
chrX	HAVANA	transcript	133123849	133177669	0	-	.	gene_id "ENSMUSG00000067369.13"; transcript_id "ENSMUST00000113252.8"; gene_type "protein_coding"; gene_name "Trmt2b"; transcript_type "protein_coding"; transcript_name "Trmt2b-203"; level 2; protein_id "ENSMUSP00000108878.2"; transcript_support_level "1"; mgi_id "MGI:2442530"; tag "alternative_5_UTR"; tag "basic"; tag "Ensembl_canonical"; tag "GENCODE_Primary"; tag "appris_principal_1"; tag "CCDS"; ccdsid "CCDS41121.1"; havana_gene "OTTMUSG00000019176.1"; havana_transcript "OTTMUST00000045955.1";
chrX	HAVANA	stop_codon	133125328	133125330	0	-	0	gene_id "ENSMUSG00000067369.13"; transcript_id "ENSMUST00000087541.12"; gene_type "protein_coding"; gene_name "Trmt2b"; transcript_type "protein_coding"; transcript_name "Trmt2b-202"; exon_number 13; exon_id "ENSMUSE00000757171.2"; level 2; protein_id "ENSMUSP00000084820.6"; transcript_support_level "1"; mgi_id "MGI:2442530"; tag "basic"; tag "appris_principal_1"; tag "CCDS"; ccdsid "CCDS41121.1"; havana_gene "OTTMUSG00000019176.1"; havana_transcript "OTTMUST00000045952.1";
chrX	HAVANA	stop_codon	133125328	133125330	0	-	0	gene_id "ENSMUSG00000067369.13"; transcript_id "ENSMUST00000113252.8"; gene_type "protein_coding"; gene_name "Trmt2b"; transcript_type "protein_coding"; transcript_name "Trmt2b-203"; exon_number 14; exon_id "ENSMUSE00000641227.3"; level 2; protein_id "ENSMUSP00000108878.2"; transcript_support_level "1"; mgi_id "MGI:2442530"; tag "alternative_5_UTR"; tag "basic"; tag "Ensembl_canonical"; tag "GENCODE_Primary"; tag "appris_principal_1"; tag "CCDS"; ccdsid "CCDS41121.1"; havana_gene "OTTMUSG00000019176.1"; havana_transcript "OTTMUST00000045955.1";
chrX	HAVANA	CDS	133125331	133125454	0	-	1	gene_id "ENSMUSG00000067369.13"; transcript_id "ENSMUST00000087541.12"; gene_type "protein_coding"; gene_name "Trmt2b"; transcript_type "protein_coding"; transcript_name "Trmt2b-202"; exon_number 13; exon_id "ENSMUSE00000757171.2"; level 2; protein_id "ENSMUSP00000084820.6"; transcript_support_level "1"; mgi_id "MGI:2442530"; tag "basic"; tag "appris_principal_1"; tag "CCDS"; ccdsid "CCDS41121.1"; havana_gene "OTTMUSG00000019176.1"; havana_transcript "OTTMUST00000045952.1";
chrX	HAVANA	CDS	133125331	133125454	0	-	1	gene_id "ENSMUSG00000067369.13"; transcript_id "ENSMUST00000113252.8"; gene_type "protein_coding"; gene_name "Trmt2b"; transcript_type "protein_coding"; transcript_name "Trmt2b-203"; exon_number 14; exon_id "ENSMUSE00000641227.3"; level 2; protein_id "ENSMUSP00000108878.2"; transcript_support_level "1"; mgi_id "MGI:2442530"; tag "alternative_5_UTR"; tag "basic"; tag "Ensembl_canonical"; tag "GENCODE_Primary"; tag "appris_principal_1"; tag "CCDS"; ccdsid "CCDS41121.1"; havana_gene "OTTMUSG00000019176.1"; havana_transcript "OTTMUST00000045955.1";
chrX	sragcm37_mid	exon	133125332	133125454	0.030820503888817	-	.	gene_id "ENSMUSG00000067369.13"; transcript_id "ENSMUSG00000067369.13_tx_10"; exon_id "chrX_133125332_133125454_-"; exonnum "14"; txlen "1780";
chrX	sragcm37_mid	exon	133125332	133125454	1.16804311788058	-	.	gene_id "ENSMUSG00000067369.13"; transcript_id "ENSMUSG00000067369.13_tx_2"; exon_id "chrX_133125332_133125454_-"; exonnum "12"; txlen "1521";
chrX	sragcm37_mid	exon	133125332	133125454	0.551108668499685	-	.	gene_id "ENSMUSG00000067369.13"; transcript_id "ENSMUSG00000067369.13_tx_3"; exon_id "chrX_133125332_133125454_-"; exonnum "13"; txlen "1597";
chrX	sragcm37_mid	exon	133125332	133125454	0.21027770998658	-	.	gene_id "ENSMUSG00000067369.13"; transcript_id "ENSMUSG00000067369.13_tx_4"; exon_id "chrX_133125332_133125454_-"; exonnum "12"; txlen "1429";
chrX	sragcm37_mid	exon	133125332	133125454	0.206998151524	-	.	gene_id "ENSMUSG00000067369.13"; transcript_id "ENSMUSG00000067369.13_tx_5"; exon_id "chrX_133125332_133125454_-"; exonnum "12"; txlen "1476";
chrX	sragcm37_mid	exon	133125332	133125454	0.178704161040959	-	.	gene_id "ENSMUSG00000067369.13"; transcript_id "ENSMUSG00000067369.13_tx_6"; exon_id "chrX_133125332_133125454_-"; exonnum "12"; txlen "1476";
chrX	sragcm37_mid	exon	133125332	133125454	0.178704161040959	-	.	gene_id "ENSMUSG00000067369.13"; transcript_id "ENSMUSG00000067369.13_tx_7"; exon_id "chrX_133125332_133125454_-"; exonnum "13"; txlen "1552";
chrX	sragcm37_mid	exon	133125332	133125454	0.129243762006745	-	.	gene_id "ENSMUSG00000067369.13"; transcript_id "ENSMUSG00000067369.13_tx_8"; exon_id "chrX_133125332_133125454_-"; exonnum "9"; txlen "1009";
chrX	sragcm37_mid	exon	133125332	133125454	0.095777456291434	-	.	gene_id "ENSMUSG00000067369.13"; transcript_id "ENSMUSG00000067369.13_tx_9"; exon_id "chrX_133125332_133125454_-"; exonnum "11"; txlen "1421";
chrX	HAVANA	exon	133138892	133138991	0	-	.	gene_id "ENSMUSG00000067369.13"; transcript_id "ENSMUST00000087541.12"; gene_type "protein_coding"; gene_name "Trmt2b"; transcript_type "protein_coding"; transcript_name "Trmt2b-202"; exon_number 12; exon_id "ENSMUSE00001248159.2"; level 2; protein_id "ENSMUSP00000084820.6"; transcript_support_level "1"; mgi_id "MGI:2442530"; tag "basic"; tag "appris_principal_1"; tag "CCDS"; ccdsid "CCDS41121.1"; havana_gene "OTTMUSG00000019176.1"; havana_transcript "OTTMUST00000045952.1";
chrX	HAVANA	CDS	133138892	133138991	0	-	2	gene_id "ENSMUSG00000067369.13"; transcript_id "ENSMUST00000087541.12"; gene_type "protein_coding"; gene_name "Trmt2b"; transcript_type "protein_coding"; transcript_name "Trmt2b-202"; exon_number 12; exon_id "ENSMUSE00001248159.2"; level 2; protein_id "ENSMUSP00000084820.6"; transcript_support_level "1"; mgi_id "MGI:2442530"; tag "basic"; tag "appris_principal_1"; tag "CCDS"; ccdsid "CCDS41121.1"; havana_gene "OTTMUSG00000019176.1"; havana_transcript "OTTMUST00000045952.1";
chrX	HAVANA	exon	133138892	133138991	0	-	.	gene_id "ENSMUSG00000067369.13"; transcript_id "ENSMUST00000145066.2"; gene_type "protein_coding"; gene_name "Trmt2b"; transcript_type "retained_intron"; transcript_name "Trmt2b-205"; exon_number 11; exon_id "ENSMUSE00001288701.2"; level 2; transcript_support_level "5"; mgi_id "MGI:2442530"; havana_gene "OTTMUSG00000019176.1"; havana_transcript "OTTMUST00000045954.1";
chrX	HAVANA	exon	133138892	133138991	0	-	.	gene_id "ENSMUSG00000067369.13"; transcript_id "ENSMUST00000113252.8"; gene_type "protein_coding"; gene_name "Trmt2b"; transcript_type "protein_coding"; transcript_name "Trmt2b-203"; exon_number 13; exon_id "ENSMUSE00001248159.2"; level 2; protein_id "ENSMUSP00000108878.2"; transcript_support_level "1"; mgi_id "MGI:2442530"; tag "alternative_5_UTR"; tag "basic"; tag "Ensembl_canonical"; tag "GENCODE_Primary"; tag "appris_principal_1"; tag "CCDS"; ccdsid "CCDS41121.1"; havana_gene "OTTMUSG00000019176.1"; havana_transcript "OTTMUST00000045955.1";
chrX	HAVANA	CDS	133138892	133138991	0	-	2	gene_id "ENSMUSG00000067369.13"; transcript_id "ENSMUST00000113252.8"; gene_type "protein_coding"; gene_name "Trmt2b"; transcript_type "protein_coding"; transcript_name "Trmt2b-203"; exon_number 13; exon_id "ENSMUSE00001248159.2"; level 2; protein_id "ENSMUSP00000108878.2"; transcript_support_level "1"; mgi_id "MGI:2442530"; tag "alternative_5_UTR"; tag "basic"; tag "Ensembl_canonical"; tag "GENCODE_Primary"; tag "appris_principal_1"; tag "CCDS"; ccdsid "CCDS41121.1"; havana_gene "OTTMUSG00000019176.1"; havana_transcript "OTTMUST00000045955.1";
chrX	ENSEMBL_gcm37	exon	133138892	133138991	0.030820503888817	-	.	gene_id "ENSMUSG00000067369.13"; transcript_id "ENSMUSG00000067369.13_tx_10"; exon_id "chrX_133138892_133138991_-"; exonnum "13"; txlen "1780";
chrX	ENSEMBL_gcm37	exon	133138892	133138991	1.16804311788058	-	.	gene_id "ENSMUSG00000067369.13"; transcript_id "ENSMUSG00000067369.13_tx_2"; exon_id "chrX_133138892_133138991_-"; exonnum "11"; txlen "1521";
chrX	ENSEMBL_gcm37	exon	133138892	133138991	0.551108668499685	-	.	gene_id "ENSMUSG00000067369.13"; transcript_id "ENSMUSG00000067369.13_tx_3"; exon_id "chrX_133138892_133138991_-"; exonnum "12"; txlen "1597";
chrX	ENSEMBL_gcm37	exon	133138892	133138991	0.21027770998658	-	.	gene_id "ENSMUSG00000067369.13"; transcript_id "ENSMUSG00000067369.13_tx_4"; exon_id "chrX_133138892_133138991_-"; exonnum "11"; txlen "1429";
chrX	ENSEMBL_gcm37	exon	133138892	133138991	0.206998151524	-	.	gene_id "ENSMUSG00000067369.13"; transcript_id "ENSMUSG00000067369.13_tx_5"; exon_id "chrX_133138892_133138991_-"; exonnum "11"; txlen "1476";
chrX	ENSEMBL_gcm37	exon	133138892	133138991	0.178704161040959	-	.	gene_id "ENSMUSG00000067369.13"; transcript_id "ENSMUSG00000067369.13_tx_6"; exon_id "chrX_133138892_133138991_-"; exonnum "11"; txlen "1476";
chrX	ENSEMBL_gcm37	exon	133138892	133138991	0.178704161040959	-	.	gene_id "ENSMUSG00000067369.13"; transcript_id "ENSMUSG00000067369.13_tx_7"; exon_id "chrX_133138892_133138991_-"; exonnum "12"; txlen "1552";
chrX	ENSEMBL_gcm37	exon	133138892	133138991	0.129243762006745	-	.	gene_id "ENSMUSG00000067369.13"; transcript_id "ENSMUSG00000067369.13_tx_8"; exon_id "chrX_133138892_133138991_-"; exonnum "8"; txlen "1009";
chrX	ENSEMBL_gcm37	exon	133138892	133138991	0.095777456291434	-	.	gene_id "ENSMUSG00000067369.13"; transcript_id "ENSMUSG00000067369.13_tx_9"; exon_id "chrX_133138892_133138991_-"; exonnum "10"; txlen "1421";
chrX	HAVANA	UTR	133138892	133139096	0	-	.	gene_id "ENSMUSG00000067369.13"; transcript_id "ENSMUST00000128115.8"; gene_type "protein_coding"; gene_name "Trmt2b"; transcript_type "nonsense_mediated_decay"; transcript_name "Trmt2b-204"; exon_number 11; exon_id "ENSMUSE00000798561.2"; level 2; protein_id "ENSMUSP00000138612.2"; transcript_support_level "2"; mgi_id "MGI:2442530"; havana_gene "OTTMUSG00000019176.1"; havana_transcript "OTTMUST00000045953.1";
chrX	HAVANA	exon	133138892	133139335	0	-	.	gene_id "ENSMUSG00000067369.13"; transcript_id "ENSMUST00000128115.8"; gene_type "protein_coding"; gene_name "Trmt2b"; transcript_type "nonsense_mediated_decay"; transcript_name "Trmt2b-204"; exon_number 11; exon_id "ENSMUSE00000798561.2"; level 2; protein_id "ENSMUSP00000138612.2"; transcript_support_level "2"; mgi_id "MGI:2442530"; havana_gene "OTTMUSG00000019176.1"; havana_transcript "OTTMUST00000045953.1";
chrX	HAVANA	stop_codon	133139094	133139096	0	-	0	gene_id "ENSMUSG00000067369.13"; transcript_id "ENSMUST00000128115.8"; gene_type "protein_coding"; gene_name "Trmt2b"; transcript_type "nonsense_mediated_decay"; transcript_name "Trmt2b-204"; exon_number 11; exon_id "ENSMUSE00000798561.2"; level 2; protein_id "ENSMUSP00000138612.2"; transcript_support_level "2"; mgi_id "MGI:2442530"; havana_gene "OTTMUSG00000019176.1"; havana_transcript "OTTMUST00000045953.1";
chrX	HAVANA	CDS	133139097	133139335	0	-	2	gene_id "ENSMUSG00000067369.13"; transcript_id "ENSMUST00000128115.8"; gene_type "protein_coding"; gene_name "Trmt2b"; transcript_type "nonsense_mediated_decay"; transcript_name "Trmt2b-204"; exon_number 11; exon_id "ENSMUSE00000798561.2"; level 2; protein_id "ENSMUSP00000138612.2"; transcript_support_level "2"; mgi_id "MGI:2442530"; havana_gene "OTTMUSG00000019176.1"; havana_transcript "OTTMUST00000045953.1";
chrX	sragcm37_mid	exon	133139181	133139335	2.25835398482991	-	.	gene_id "ENSMUSG00000067369.13"; transcript_id "ENSMUSG00000067369.13_tx_1"; exon_id "chrX_133139181_133139335_-"; exonnum "11"; txlen "1388";
chrX	sragcm37_mid	exon	133139181	133139335	0.206998151524	-	.	gene_id "ENSMUSG00000067369.13"; transcript_id "ENSMUSG00000067369.13_tx_5"; exon_id "chrX_133139181_133139335_-"; exonnum "10"; txlen "1476";
chrX	HAVANA	exon	133139216	133139335	0	-	.	gene_id "ENSMUSG00000067369.13"; transcript_id "ENSMUST00000087541.12"; gene_type "protein_coding"; gene_name "Trmt2b"; transcript_type "protein_coding"; transcript_name "Trmt2b-202"; exon_number 11; exon_id "ENSMUSE00001255644.2"; level 2; protein_id "ENSMUSP00000084820.6"; transcript_support_level "1"; mgi_id "MGI:2442530"; tag "basic"; tag "appris_principal_1"; tag "CCDS"; ccdsid "CCDS41121.1"; havana_gene "OTTMUSG00000019176.1"; havana_transcript "OTTMUST00000045952.1";
chrX	HAVANA	CDS	133139216	133139335	0	-	2	gene_id "ENSMUSG00000067369.13"; transcript_id "ENSMUST00000087541.12"; gene_type "protein_coding"; gene_name "Trmt2b"; transcript_type "protein_coding"; transcript_name "Trmt2b-202"; exon_number 11; exon_id "ENSMUSE00001255644.2"; level 2; protein_id "ENSMUSP00000084820.6"; transcript_support_level "1"; mgi_id "MGI:2442530"; tag "basic"; tag "appris_principal_1"; tag "CCDS"; ccdsid "CCDS41121.1"; havana_gene "OTTMUSG00000019176.1"; havana_transcript "OTTMUST00000045952.1";
chrX	HAVANA	exon	133139216	133139335	0	-	.	gene_id "ENSMUSG00000067369.13"; transcript_id "ENSMUST00000145066.2"; gene_type "protein_coding"; gene_name "Trmt2b"; transcript_type "retained_intron"; transcript_name "Trmt2b-205"; exon_number 10; exon_id "ENSMUSE00001218381.2"; level 2; transcript_support_level "5"; mgi_id "MGI:2442530"; havana_gene "OTTMUSG00000019176.1"; havana_transcript "OTTMUST00000045954.1";
chrX	HAVANA	exon	133139216	133139335	0	-	.	gene_id "ENSMUSG00000067369.13"; transcript_id "ENSMUST00000113252.8"; gene_type "protein_coding"; gene_name "Trmt2b"; transcript_type "protein_coding"; transcript_name "Trmt2b-203"; exon_number 12; exon_id "ENSMUSE00001255644.2"; level 2; protein_id "ENSMUSP00000108878.2"; transcript_support_level "1"; mgi_id "MGI:2442530"; tag "alternative_5_UTR"; tag "basic"; tag "Ensembl_canonical"; tag "GENCODE_Primary"; tag "appris_principal_1"; tag "CCDS"; ccdsid "CCDS41121.1"; havana_gene "OTTMUSG00000019176.1"; havana_transcript "OTTMUST00000045955.1";
chrX	HAVANA	CDS	133139216	133139335	0	-	2	gene_id "ENSMUSG00000067369.13"; transcript_id "ENSMUST00000113252.8"; gene_type "protein_coding"; gene_name "Trmt2b"; transcript_type "protein_coding"; transcript_name "Trmt2b-203"; exon_number 12; exon_id "ENSMUSE00001255644.2"; level 2; protein_id "ENSMUSP00000108878.2"; transcript_support_level "1"; mgi_id "MGI:2442530"; tag "alternative_5_UTR"; tag "basic"; tag "Ensembl_canonical"; tag "GENCODE_Primary"; tag "appris_principal_1"; tag "CCDS"; ccdsid "CCDS41121.1"; havana_gene "OTTMUSG00000019176.1"; havana_transcript "OTTMUST00000045955.1";
chrX	ENSEMBL_gcm37	exon	133139216	133139335	0.030820503888817	-	.	gene_id "ENSMUSG00000067369.13"; transcript_id "ENSMUSG00000067369.13_tx_10"; exon_id "chrX_133139216_133139335_-"; exonnum "12"; txlen "1780";
chrX	ENSEMBL_gcm37	exon	133139216	133139335	1.16804311788058	-	.	gene_id "ENSMUSG00000067369.13"; transcript_id "ENSMUSG00000067369.13_tx_2"; exon_id "chrX_133139216_133139335_-"; exonnum "10"; txlen "1521";
chrX	ENSEMBL_gcm37	exon	133139216	133139335	0.551108668499685	-	.	gene_id "ENSMUSG00000067369.13"; transcript_id "ENSMUSG00000067369.13_tx_3"; exon_id "chrX_133139216_133139335_-"; exonnum "11"; txlen "1597";
chrX	ENSEMBL_gcm37	exon	133139216	133139335	0.21027770998658	-	.	gene_id "ENSMUSG00000067369.13"; transcript_id "ENSMUSG00000067369.13_tx_4"; exon_id "chrX_133139216_133139335_-"; exonnum "10"; txlen "1429";
chrX	ENSEMBL_gcm37	exon	133139216	133139335	0.178704161040959	-	.	gene_id "ENSMUSG00000067369.13"; transcript_id "ENSMUSG00000067369.13_tx_6"; exon_id "chrX_133139216_133139335_-"; exonnum "10"; txlen "1476";
chrX	ENSEMBL_gcm37	exon	133139216	133139335	0.178704161040959	-	.	gene_id "ENSMUSG00000067369.13"; transcript_id "ENSMUSG00000067369.13_tx_7"; exon_id "chrX_133139216_133139335_-"; exonnum "11"; txlen "1552";
chrX	ENSEMBL_gcm37	exon	133139216	133139335	0.129243762006745	-	.	gene_id "ENSMUSG00000067369.13"; transcript_id "ENSMUSG00000067369.13_tx_8"; exon_id "chrX_133139216_133139335_-"; exonnum "7"; txlen "1009";
chrX	ENSEMBL_gcm37	exon	133139216	133139335	0.095777456291434	-	.	gene_id "ENSMUSG00000067369.13"; transcript_id "ENSMUSG00000067369.13_tx_9"; exon_id "chrX_133139216_133139335_-"; exonnum "9"; txlen "1421";
chrX	HAVANA	exon	133140828	133140929	0	-	.	gene_id "ENSMUSG00000067369.13"; transcript_id "ENSMUST00000128115.8"; gene_type "protein_coding"; gene_name "Trmt2b"; transcript_type "nonsense_mediated_decay"; transcript_name "Trmt2b-204"; exon_number 10; exon_id "ENSMUSE00001302725.2"; level 2; protein_id "ENSMUSP00000138612.2"; transcript_support_level "2"; mgi_id "MGI:2442530"; havana_gene "OTTMUSG00000019176.1"; havana_transcript "OTTMUST00000045953.1";
chrX	HAVANA	CDS	133140828	133140929	0	-	2	gene_id "ENSMUSG00000067369.13"; transcript_id "ENSMUST00000128115.8"; gene_type "protein_coding"; gene_name "Trmt2b"; transcript_type "nonsense_mediated_decay"; transcript_name "Trmt2b-204"; exon_number 10; exon_id "ENSMUSE00001302725.2"; level 2; protein_id "ENSMUSP00000138612.2"; transcript_support_level "2"; mgi_id "MGI:2442530"; havana_gene "OTTMUSG00000019176.1"; havana_transcript "OTTMUST00000045953.1";
chrX	HAVANA	exon	133140828	133140929	0	-	.	gene_id "ENSMUSG00000067369.13"; transcript_id "ENSMUST00000087541.12"; gene_type "protein_coding"; gene_name "Trmt2b"; transcript_type "protein_coding"; transcript_name "Trmt2b-202"; exon_number 10; exon_id "ENSMUSE00001302725.2"; level 2; protein_id "ENSMUSP00000084820.6"; transcript_support_level "1"; mgi_id "MGI:2442530"; tag "basic"; tag "appris_principal_1"; tag "CCDS"; ccdsid "CCDS41121.1"; havana_gene "OTTMUSG00000019176.1"; havana_transcript "OTTMUST00000045952.1";
chrX	HAVANA	CDS	133140828	133140929	0	-	2	gene_id "ENSMUSG00000067369.13"; transcript_id "ENSMUST00000087541.12"; gene_type "protein_coding"; gene_name "Trmt2b"; transcript_type "protein_coding"; transcript_name "Trmt2b-202"; exon_number 10; exon_id "ENSMUSE00001302725.2"; level 2; protein_id "ENSMUSP00000084820.6"; transcript_support_level "1"; mgi_id "MGI:2442530"; tag "basic"; tag "appris_principal_1"; tag "CCDS"; ccdsid "CCDS41121.1"; havana_gene "OTTMUSG00000019176.1"; havana_transcript "OTTMUST00000045952.1";
chrX	HAVANA	exon	133140828	133140929	0	-	.	gene_id "ENSMUSG00000067369.13"; transcript_id "ENSMUST00000113252.8"; gene_type "protein_coding"; gene_name "Trmt2b"; transcript_type "protein_coding"; transcript_name "Trmt2b-203"; exon_number 11; exon_id "ENSMUSE00001302725.2"; level 2; protein_id "ENSMUSP00000108878.2"; transcript_support_level "1"; mgi_id "MGI:2442530"; tag "alternative_5_UTR"; tag "basic"; tag "Ensembl_canonical"; tag "GENCODE_Primary"; tag "appris_principal_1"; tag "CCDS"; ccdsid "CCDS41121.1"; havana_gene "OTTMUSG00000019176.1"; havana_transcript "OTTMUST00000045955.1";
chrX	HAVANA	CDS	133140828	133140929	0	-	2	gene_id "ENSMUSG00000067369.13"; transcript_id "ENSMUST00000113252.8"; gene_type "protein_coding"; gene_name "Trmt2b"; transcript_type "protein_coding"; transcript_name "Trmt2b-203"; exon_number 11; exon_id "ENSMUSE00001302725.2"; level 2; protein_id "ENSMUSP00000108878.2"; transcript_support_level "1"; mgi_id "MGI:2442530"; tag "alternative_5_UTR"; tag "basic"; tag "Ensembl_canonical"; tag "GENCODE_Primary"; tag "appris_principal_1"; tag "CCDS"; ccdsid "CCDS41121.1"; havana_gene "OTTMUSG00000019176.1"; havana_transcript "OTTMUST00000045955.1";
chrX	ENSEMBL_gcm37	exon	133140828	133140929	2.25835398482991	-	.	gene_id "ENSMUSG00000067369.13"; transcript_id "ENSMUSG00000067369.13_tx_1"; exon_id "chrX_133140828_133140929_-"; exonnum "10"; txlen "1388";
chrX	ENSEMBL_gcm37	exon	133140828	133140929	0.030820503888817	-	.	gene_id "ENSMUSG00000067369.13"; transcript_id "ENSMUSG00000067369.13_tx_10"; exon_id "chrX_133140828_133140929_-"; exonnum "11"; txlen "1780";
chrX	ENSEMBL_gcm37	exon	133140828	133140929	1.16804311788058	-	.	gene_id "ENSMUSG00000067369.13"; transcript_id "ENSMUSG00000067369.13_tx_2"; exon_id "chrX_133140828_133140929_-"; exonnum "9"; txlen "1521";
chrX	ENSEMBL_gcm37	exon	133140828	133140929	0.551108668499685	-	.	gene_id "ENSMUSG00000067369.13"; transcript_id "ENSMUSG00000067369.13_tx_3"; exon_id "chrX_133140828_133140929_-"; exonnum "10"; txlen "1597";
chrX	ENSEMBL_gcm37	exon	133140828	133140929	0.21027770998658	-	.	gene_id "ENSMUSG00000067369.13"; transcript_id "ENSMUSG00000067369.13_tx_4"; exon_id "chrX_133140828_133140929_-"; exonnum "9"; txlen "1429";
chrX	ENSEMBL_gcm37	exon	133140828	133140929	0.206998151524	-	.	gene_id "ENSMUSG00000067369.13"; transcript_id "ENSMUSG00000067369.13_tx_5"; exon_id "chrX_133140828_133140929_-"; exonnum "9"; txlen "1476";
chrX	ENSEMBL_gcm37	exon	133140828	133140929	0.178704161040959	-	.	gene_id "ENSMUSG00000067369.13"; transcript_id "ENSMUSG00000067369.13_tx_6"; exon_id "chrX_133140828_133140929_-"; exonnum "9"; txlen "1476";
chrX	ENSEMBL_gcm37	exon	133140828	133140929	0.178704161040959	-	.	gene_id "ENSMUSG00000067369.13"; transcript_id "ENSMUSG00000067369.13_tx_7"; exon_id "chrX_133140828_133140929_-"; exonnum "10"; txlen "1552";
chrX	ENSEMBL_gcm37	exon	133140828	133140929	0.129243762006745	-	.	gene_id "ENSMUSG00000067369.13"; transcript_id "ENSMUSG00000067369.13_tx_8"; exon_id "chrX_133140828_133140929_-"; exonnum "6"; txlen "1009";
chrX	ENSEMBL_gcm37	exon	133140828	133140929	0.095777456291434	-	.	gene_id "ENSMUSG00000067369.13"; transcript_id "ENSMUSG00000067369.13_tx_9"; exon_id "chrX_133140828_133140929_-"; exonnum "8"; txlen "1421";
chrX	HAVANA	exon	133140828	133141318	0	-	.	gene_id "ENSMUSG00000067369.13"; transcript_id "ENSMUST00000145066.2"; gene_type "protein_coding"; gene_name "Trmt2b"; transcript_type "retained_intron"; transcript_name "Trmt2b-205"; exon_number 9; exon_id "ENSMUSE00000751170.2"; level 2; transcript_support_level "5"; mgi_id "MGI:2442530"; havana_gene "OTTMUSG00000019176.1"; havana_transcript "OTTMUST00000045954.1";
chrX	HAVANA	exon	133141104	133141318	0	-	.	gene_id "ENSMUSG00000067369.13"; transcript_id "ENSMUST00000128115.8"; gene_type "protein_coding"; gene_name "Trmt2b"; transcript_type "nonsense_mediated_decay"; transcript_name "Trmt2b-204"; exon_number 9; exon_id "ENSMUSE00001262617.2"; level 2; protein_id "ENSMUSP00000138612.2"; transcript_support_level "2"; mgi_id "MGI:2442530"; havana_gene "OTTMUSG00000019176.1"; havana_transcript "OTTMUST00000045953.1";
chrX	HAVANA	CDS	133141104	133141318	0	-	1	gene_id "ENSMUSG00000067369.13"; transcript_id "ENSMUST00000128115.8"; gene_type "protein_coding"; gene_name "Trmt2b"; transcript_type "nonsense_mediated_decay"; transcript_name "Trmt2b-204"; exon_number 9; exon_id "ENSMUSE00001262617.2"; level 2; protein_id "ENSMUSP00000138612.2"; transcript_support_level "2"; mgi_id "MGI:2442530"; havana_gene "OTTMUSG00000019176.1"; havana_transcript "OTTMUST00000045953.1";
chrX	HAVANA	exon	133141104	133141318	0	-	.	gene_id "ENSMUSG00000067369.13"; transcript_id "ENSMUST00000087541.12"; gene_type "protein_coding"; gene_name "Trmt2b"; transcript_type "protein_coding"; transcript_name "Trmt2b-202"; exon_number 9; exon_id "ENSMUSE00001262617.2"; level 2; protein_id "ENSMUSP00000084820.6"; transcript_support_level "1"; mgi_id "MGI:2442530"; tag "basic"; tag "appris_principal_1"; tag "CCDS"; ccdsid "CCDS41121.1"; havana_gene "OTTMUSG00000019176.1"; havana_transcript "OTTMUST00000045952.1";
chrX	HAVANA	CDS	133141104	133141318	0	-	1	gene_id "ENSMUSG00000067369.13"; transcript_id "ENSMUST00000087541.12"; gene_type "protein_coding"; gene_name "Trmt2b"; transcript_type "protein_coding"; transcript_name "Trmt2b-202"; exon_number 9; exon_id "ENSMUSE00001262617.2"; level 2; protein_id "ENSMUSP00000084820.6"; transcript_support_level "1"; mgi_id "MGI:2442530"; tag "basic"; tag "appris_principal_1"; tag "CCDS"; ccdsid "CCDS41121.1"; havana_gene "OTTMUSG00000019176.1"; havana_transcript "OTTMUST00000045952.1";
chrX	HAVANA	exon	133141104	133141318	0	-	.	gene_id "ENSMUSG00000067369.13"; transcript_id "ENSMUST00000113252.8"; gene_type "protein_coding"; gene_name "Trmt2b"; transcript_type "protein_coding"; transcript_name "Trmt2b-203"; exon_number 10; exon_id "ENSMUSE00001262617.2"; level 2; protein_id "ENSMUSP00000108878.2"; transcript_support_level "1"; mgi_id "MGI:2442530"; tag "alternative_5_UTR"; tag "basic"; tag "Ensembl_canonical"; tag "GENCODE_Primary"; tag "appris_principal_1"; tag "CCDS"; ccdsid "CCDS41121.1"; havana_gene "OTTMUSG00000019176.1"; havana_transcript "OTTMUST00000045955.1";
chrX	HAVANA	CDS	133141104	133141318	0	-	1	gene_id "ENSMUSG00000067369.13"; transcript_id "ENSMUST00000113252.8"; gene_type "protein_coding"; gene_name "Trmt2b"; transcript_type "protein_coding"; transcript_name "Trmt2b-203"; exon_number 10; exon_id "ENSMUSE00001262617.2"; level 2; protein_id "ENSMUSP00000108878.2"; transcript_support_level "1"; mgi_id "MGI:2442530"; tag "alternative_5_UTR"; tag "basic"; tag "Ensembl_canonical"; tag "GENCODE_Primary"; tag "appris_principal_1"; tag "CCDS"; ccdsid "CCDS41121.1"; havana_gene "OTTMUSG00000019176.1"; havana_transcript "OTTMUST00000045955.1";
chrX	ENSEMBL_gcm37	exon	133141104	133141318	2.25835398482991	-	.	gene_id "ENSMUSG00000067369.13"; transcript_id "ENSMUSG00000067369.13_tx_1"; exon_id "chrX_133141104_133141318_-"; exonnum "9"; txlen "1388";
chrX	ENSEMBL_gcm37	exon	133141104	133141318	0.030820503888817	-	.	gene_id "ENSMUSG00000067369.13"; transcript_id "ENSMUSG00000067369.13_tx_10"; exon_id "chrX_133141104_133141318_-"; exonnum "10"; txlen "1780";
chrX	ENSEMBL_gcm37	exon	133141104	133141318	1.16804311788058	-	.	gene_id "ENSMUSG00000067369.13"; transcript_id "ENSMUSG00000067369.13_tx_2"; exon_id "chrX_133141104_133141318_-"; exonnum "8"; txlen "1521";
chrX	ENSEMBL_gcm37	exon	133141104	133141318	0.551108668499685	-	.	gene_id "ENSMUSG00000067369.13"; transcript_id "ENSMUSG00000067369.13_tx_3"; exon_id "chrX_133141104_133141318_-"; exonnum "9"; txlen "1597";
chrX	ENSEMBL_gcm37	exon	133141104	133141318	0.21027770998658	-	.	gene_id "ENSMUSG00000067369.13"; transcript_id "ENSMUSG00000067369.13_tx_4"; exon_id "chrX_133141104_133141318_-"; exonnum "8"; txlen "1429";
chrX	ENSEMBL_gcm37	exon	133141104	133141318	0.206998151524	-	.	gene_id "ENSMUSG00000067369.13"; transcript_id "ENSMUSG00000067369.13_tx_5"; exon_id "chrX_133141104_133141318_-"; exonnum "8"; txlen "1476";
chrX	ENSEMBL_gcm37	exon	133141104	133141318	0.178704161040959	-	.	gene_id "ENSMUSG00000067369.13"; transcript_id "ENSMUSG00000067369.13_tx_6"; exon_id "chrX_133141104_133141318_-"; exonnum "8"; txlen "1476";
chrX	ENSEMBL_gcm37	exon	133141104	133141318	0.178704161040959	-	.	gene_id "ENSMUSG00000067369.13"; transcript_id "ENSMUSG00000067369.13_tx_7"; exon_id "chrX_133141104_133141318_-"; exonnum "9"; txlen "1552";
chrX	ENSEMBL_gcm37	exon	133141104	133141318	0.129243762006745	-	.	gene_id "ENSMUSG00000067369.13"; transcript_id "ENSMUSG00000067369.13_tx_8"; exon_id "chrX_133141104_133141318_-"; exonnum "5"; txlen "1009";
chrX	ENSEMBL_gcm37	exon	133141104	133141318	0.095777456291434	-	.	gene_id "ENSMUSG00000067369.13"; transcript_id "ENSMUSG00000067369.13_tx_9"; exon_id "chrX_133141104_133141318_-"; exonnum "7"; txlen "1421";
chrX	HAVANA	exon	133141726	133141820	0	-	.	gene_id "ENSMUSG00000067369.13"; transcript_id "ENSMUST00000128115.8"; gene_type "protein_coding"; gene_name "Trmt2b"; transcript_type "nonsense_mediated_decay"; transcript_name "Trmt2b-204"; exon_number 8; exon_id "ENSMUSE00001282169.2"; level 2; protein_id "ENSMUSP00000138612.2"; transcript_support_level "2"; mgi_id "MGI:2442530"; havana_gene "OTTMUSG00000019176.1"; havana_transcript "OTTMUST00000045953.1";
chrX	HAVANA	CDS	133141726	133141820	0	-	0	gene_id "ENSMUSG00000067369.13"; transcript_id "ENSMUST00000128115.8"; gene_type "protein_coding"; gene_name "Trmt2b"; transcript_type "nonsense_mediated_decay"; transcript_name "Trmt2b-204"; exon_number 8; exon_id "ENSMUSE00001282169.2"; level 2; protein_id "ENSMUSP00000138612.2"; transcript_support_level "2"; mgi_id "MGI:2442530"; havana_gene "OTTMUSG00000019176.1"; havana_transcript "OTTMUST00000045953.1";
chrX	HAVANA	exon	133141726	133141820	0	-	.	gene_id "ENSMUSG00000067369.13"; transcript_id "ENSMUST00000087541.12"; gene_type "protein_coding"; gene_name "Trmt2b"; transcript_type "protein_coding"; transcript_name "Trmt2b-202"; exon_number 8; exon_id "ENSMUSE00001282169.2"; level 2; protein_id "ENSMUSP00000084820.6"; transcript_support_level "1"; mgi_id "MGI:2442530"; tag "basic"; tag "appris_principal_1"; tag "CCDS"; ccdsid "CCDS41121.1"; havana_gene "OTTMUSG00000019176.1"; havana_transcript "OTTMUST00000045952.1";
chrX	HAVANA	CDS	133141726	133141820	0	-	0	gene_id "ENSMUSG00000067369.13"; transcript_id "ENSMUST00000087541.12"; gene_type "protein_coding"; gene_name "Trmt2b"; transcript_type "protein_coding"; transcript_name "Trmt2b-202"; exon_number 8; exon_id "ENSMUSE00001282169.2"; level 2; protein_id "ENSMUSP00000084820.6"; transcript_support_level "1"; mgi_id "MGI:2442530"; tag "basic"; tag "appris_principal_1"; tag "CCDS"; ccdsid "CCDS41121.1"; havana_gene "OTTMUSG00000019176.1"; havana_transcript "OTTMUST00000045952.1";
chrX	HAVANA	exon	133141726	133141820	0	-	.	gene_id "ENSMUSG00000067369.13"; transcript_id "ENSMUST00000145066.2"; gene_type "protein_coding"; gene_name "Trmt2b"; transcript_type "retained_intron"; transcript_name "Trmt2b-205"; exon_number 8; exon_id "ENSMUSE00001246611.2"; level 2; transcript_support_level "5"; mgi_id "MGI:2442530"; havana_gene "OTTMUSG00000019176.1"; havana_transcript "OTTMUST00000045954.1";
chrX	HAVANA	exon	133141726	133141820	0	-	.	gene_id "ENSMUSG00000067369.13"; transcript_id "ENSMUST00000113252.8"; gene_type "protein_coding"; gene_name "Trmt2b"; transcript_type "protein_coding"; transcript_name "Trmt2b-203"; exon_number 9; exon_id "ENSMUSE00001282169.2"; level 2; protein_id "ENSMUSP00000108878.2"; transcript_support_level "1"; mgi_id "MGI:2442530"; tag "alternative_5_UTR"; tag "basic"; tag "Ensembl_canonical"; tag "GENCODE_Primary"; tag "appris_principal_1"; tag "CCDS"; ccdsid "CCDS41121.1"; havana_gene "OTTMUSG00000019176.1"; havana_transcript "OTTMUST00000045955.1";
chrX	HAVANA	CDS	133141726	133141820	0	-	0	gene_id "ENSMUSG00000067369.13"; transcript_id "ENSMUST00000113252.8"; gene_type "protein_coding"; gene_name "Trmt2b"; transcript_type "protein_coding"; transcript_name "Trmt2b-203"; exon_number 9; exon_id "ENSMUSE00001282169.2"; level 2; protein_id "ENSMUSP00000108878.2"; transcript_support_level "1"; mgi_id "MGI:2442530"; tag "alternative_5_UTR"; tag "basic"; tag "Ensembl_canonical"; tag "GENCODE_Primary"; tag "appris_principal_1"; tag "CCDS"; ccdsid "CCDS41121.1"; havana_gene "OTTMUSG00000019176.1"; havana_transcript "OTTMUST00000045955.1";
chrX	ENSEMBL_gcm37	exon	133141726	133141820	2.25835398482991	-	.	gene_id "ENSMUSG00000067369.13"; transcript_id "ENSMUSG00000067369.13_tx_1"; exon_id "chrX_133141726_133141820_-"; exonnum "8"; txlen "1388";
chrX	ENSEMBL_gcm37	exon	133141726	133141820	0.030820503888817	-	.	gene_id "ENSMUSG00000067369.13"; transcript_id "ENSMUSG00000067369.13_tx_10"; exon_id "chrX_133141726_133141820_-"; exonnum "9"; txlen "1780";
chrX	ENSEMBL_gcm37	exon	133141726	133141820	1.16804311788058	-	.	gene_id "ENSMUSG00000067369.13"; transcript_id "ENSMUSG00000067369.13_tx_2"; exon_id "chrX_133141726_133141820_-"; exonnum "7"; txlen "1521";
chrX	ENSEMBL_gcm37	exon	133141726	133141820	0.551108668499685	-	.	gene_id "ENSMUSG00000067369.13"; transcript_id "ENSMUSG00000067369.13_tx_3"; exon_id "chrX_133141726_133141820_-"; exonnum "8"; txlen "1597";
chrX	ENSEMBL_gcm37	exon	133141726	133141820	0.21027770998658	-	.	gene_id "ENSMUSG00000067369.13"; transcript_id "ENSMUSG00000067369.13_tx_4"; exon_id "chrX_133141726_133141820_-"; exonnum "7"; txlen "1429";
chrX	ENSEMBL_gcm37	exon	133141726	133141820	0.206998151524	-	.	gene_id "ENSMUSG00000067369.13"; transcript_id "ENSMUSG00000067369.13_tx_5"; exon_id "chrX_133141726_133141820_-"; exonnum "7"; txlen "1476";
chrX	ENSEMBL_gcm37	exon	133141726	133141820	0.178704161040959	-	.	gene_id "ENSMUSG00000067369.13"; transcript_id "ENSMUSG00000067369.13_tx_6"; exon_id "chrX_133141726_133141820_-"; exonnum "7"; txlen "1476";
chrX	ENSEMBL_gcm37	exon	133141726	133141820	0.178704161040959	-	.	gene_id "ENSMUSG00000067369.13"; transcript_id "ENSMUSG00000067369.13_tx_7"; exon_id "chrX_133141726_133141820_-"; exonnum "8"; txlen "1552";
chrX	ENSEMBL_gcm37	exon	133141726	133141820	0.129243762006745	-	.	gene_id "ENSMUSG00000067369.13"; transcript_id "ENSMUSG00000067369.13_tx_8"; exon_id "chrX_133141726_133141820_-"; exonnum "4"; txlen "1009";
chrX	ENSEMBL_gcm37	exon	133141726	133141820	0.095777456291434	-	.	gene_id "ENSMUSG00000067369.13"; transcript_id "ENSMUSG00000067369.13_tx_9"; exon_id "chrX_133141726_133141820_-"; exonnum "6"; txlen "1421";
chrX	HAVANA	exon	133143764	133143910	0	-	.	gene_id "ENSMUSG00000067369.13"; transcript_id "ENSMUST00000128115.8"; gene_type "protein_coding"; gene_name "Trmt2b"; transcript_type "nonsense_mediated_decay"; transcript_name "Trmt2b-204"; exon_number 7; exon_id "ENSMUSE00001220052.2"; level 2; protein_id "ENSMUSP00000138612.2"; transcript_support_level "2"; mgi_id "MGI:2442530"; havana_gene "OTTMUSG00000019176.1"; havana_transcript "OTTMUST00000045953.1";
chrX	HAVANA	CDS	133143764	133143910	0	-	0	gene_id "ENSMUSG00000067369.13"; transcript_id "ENSMUST00000128115.8"; gene_type "protein_coding"; gene_name "Trmt2b"; transcript_type "nonsense_mediated_decay"; transcript_name "Trmt2b-204"; exon_number 7; exon_id "ENSMUSE00001220052.2"; level 2; protein_id "ENSMUSP00000138612.2"; transcript_support_level "2"; mgi_id "MGI:2442530"; havana_gene "OTTMUSG00000019176.1"; havana_transcript "OTTMUST00000045953.1";
chrX	HAVANA	exon	133143764	133143910	0	-	.	gene_id "ENSMUSG00000067369.13"; transcript_id "ENSMUST00000087541.12"; gene_type "protein_coding"; gene_name "Trmt2b"; transcript_type "protein_coding"; transcript_name "Trmt2b-202"; exon_number 7; exon_id "ENSMUSE00001220052.2"; level 2; protein_id "ENSMUSP00000084820.6"; transcript_support_level "1"; mgi_id "MGI:2442530"; tag "basic"; tag "appris_principal_1"; tag "CCDS"; ccdsid "CCDS41121.1"; havana_gene "OTTMUSG00000019176.1"; havana_transcript "OTTMUST00000045952.1";
chrX	HAVANA	CDS	133143764	133143910	0	-	0	gene_id "ENSMUSG00000067369.13"; transcript_id "ENSMUST00000087541.12"; gene_type "protein_coding"; gene_name "Trmt2b"; transcript_type "protein_coding"; transcript_name "Trmt2b-202"; exon_number 7; exon_id "ENSMUSE00001220052.2"; level 2; protein_id "ENSMUSP00000084820.6"; transcript_support_level "1"; mgi_id "MGI:2442530"; tag "basic"; tag "appris_principal_1"; tag "CCDS"; ccdsid "CCDS41121.1"; havana_gene "OTTMUSG00000019176.1"; havana_transcript "OTTMUST00000045952.1";
chrX	HAVANA	exon	133143764	133143910	0	-	.	gene_id "ENSMUSG00000067369.13"; transcript_id "ENSMUST00000145066.2"; gene_type "protein_coding"; gene_name "Trmt2b"; transcript_type "retained_intron"; transcript_name "Trmt2b-205"; exon_number 7; exon_id "ENSMUSE00001277497.2"; level 2; transcript_support_level "5"; mgi_id "MGI:2442530"; havana_gene "OTTMUSG00000019176.1"; havana_transcript "OTTMUST00000045954.1";
chrX	HAVANA	exon	133143764	133143910	0	-	.	gene_id "ENSMUSG00000067369.13"; transcript_id "ENSMUST00000113252.8"; gene_type "protein_coding"; gene_name "Trmt2b"; transcript_type "protein_coding"; transcript_name "Trmt2b-203"; exon_number 8; exon_id "ENSMUSE00001220052.2"; level 2; protein_id "ENSMUSP00000108878.2"; transcript_support_level "1"; mgi_id "MGI:2442530"; tag "alternative_5_UTR"; tag "basic"; tag "Ensembl_canonical"; tag "GENCODE_Primary"; tag "appris_principal_1"; tag "CCDS"; ccdsid "CCDS41121.1"; havana_gene "OTTMUSG00000019176.1"; havana_transcript "OTTMUST00000045955.1";
chrX	HAVANA	CDS	133143764	133143910	0	-	0	gene_id "ENSMUSG00000067369.13"; transcript_id "ENSMUST00000113252.8"; gene_type "protein_coding"; gene_name "Trmt2b"; transcript_type "protein_coding"; transcript_name "Trmt2b-203"; exon_number 8; exon_id "ENSMUSE00001220052.2"; level 2; protein_id "ENSMUSP00000108878.2"; transcript_support_level "1"; mgi_id "MGI:2442530"; tag "alternative_5_UTR"; tag "basic"; tag "Ensembl_canonical"; tag "GENCODE_Primary"; tag "appris_principal_1"; tag "CCDS"; ccdsid "CCDS41121.1"; havana_gene "OTTMUSG00000019176.1"; havana_transcript "OTTMUST00000045955.1";
chrX	ENSEMBL_gcm37	exon	133143764	133143910	2.25835398482991	-	.	gene_id "ENSMUSG00000067369.13"; transcript_id "ENSMUSG00000067369.13_tx_1"; exon_id "chrX_133143764_133143910_-"; exonnum "7"; txlen "1388";
chrX	ENSEMBL_gcm37	exon	133143764	133143910	0.030820503888817	-	.	gene_id "ENSMUSG00000067369.13"; transcript_id "ENSMUSG00000067369.13_tx_10"; exon_id "chrX_133143764_133143910_-"; exonnum "8"; txlen "1780";
chrX	ENSEMBL_gcm37	exon	133143764	133143910	1.16804311788058	-	.	gene_id "ENSMUSG00000067369.13"; transcript_id "ENSMUSG00000067369.13_tx_2"; exon_id "chrX_133143764_133143910_-"; exonnum "6"; txlen "1521";
chrX	ENSEMBL_gcm37	exon	133143764	133143910	0.551108668499685	-	.	gene_id "ENSMUSG00000067369.13"; transcript_id "ENSMUSG00000067369.13_tx_3"; exon_id "chrX_133143764_133143910_-"; exonnum "7"; txlen "1597";
chrX	ENSEMBL_gcm37	exon	133143764	133143910	0.206998151524	-	.	gene_id "ENSMUSG00000067369.13"; transcript_id "ENSMUSG00000067369.13_tx_5"; exon_id "chrX_133143764_133143910_-"; exonnum "6"; txlen "1476";
chrX	ENSEMBL_gcm37	exon	133143764	133143910	0.178704161040959	-	.	gene_id "ENSMUSG00000067369.13"; transcript_id "ENSMUSG00000067369.13_tx_6"; exon_id "chrX_133143764_133143910_-"; exonnum "6"; txlen "1476";
chrX	ENSEMBL_gcm37	exon	133143764	133143910	0.178704161040959	-	.	gene_id "ENSMUSG00000067369.13"; transcript_id "ENSMUSG00000067369.13_tx_7"; exon_id "chrX_133143764_133143910_-"; exonnum "7"; txlen "1552";
chrX	ENSEMBL_gcm37	exon	133143764	133143910	0.129243762006745	-	.	gene_id "ENSMUSG00000067369.13"; transcript_id "ENSMUSG00000067369.13_tx_8"; exon_id "chrX_133143764_133143910_-"; exonnum "3"; txlen "1009";
chrX	ENSEMBL_gcm37	exon	133143764	133143910	0.095777456291434	-	.	gene_id "ENSMUSG00000067369.13"; transcript_id "ENSMUSG00000067369.13_tx_9"; exon_id "chrX_133143764_133143910_-"; exonnum "5"; txlen "1421";
chrX	HAVANA	exon	133162326	133162396	0	-	.	gene_id "ENSMUSG00000067369.13"; transcript_id "ENSMUST00000128115.8"; gene_type "protein_coding"; gene_name "Trmt2b"; transcript_type "nonsense_mediated_decay"; transcript_name "Trmt2b-204"; exon_number 6; exon_id "ENSMUSE00001276654.2"; level 2; protein_id "ENSMUSP00000138612.2"; transcript_support_level "2"; mgi_id "MGI:2442530"; havana_gene "OTTMUSG00000019176.1"; havana_transcript "OTTMUST00000045953.1";
chrX	HAVANA	CDS	133162326	133162396	0	-	2	gene_id "ENSMUSG00000067369.13"; transcript_id "ENSMUST00000128115.8"; gene_type "protein_coding"; gene_name "Trmt2b"; transcript_type "nonsense_mediated_decay"; transcript_name "Trmt2b-204"; exon_number 6; exon_id "ENSMUSE00001276654.2"; level 2; protein_id "ENSMUSP00000138612.2"; transcript_support_level "2"; mgi_id "MGI:2442530"; havana_gene "OTTMUSG00000019176.1"; havana_transcript "OTTMUST00000045953.1";
chrX	HAVANA	exon	133162326	133162396	0	-	.	gene_id "ENSMUSG00000067369.13"; transcript_id "ENSMUST00000087541.12"; gene_type "protein_coding"; gene_name "Trmt2b"; transcript_type "protein_coding"; transcript_name "Trmt2b-202"; exon_number 6; exon_id "ENSMUSE00001276654.2"; level 2; protein_id "ENSMUSP00000084820.6"; transcript_support_level "1"; mgi_id "MGI:2442530"; tag "basic"; tag "appris_principal_1"; tag "CCDS"; ccdsid "CCDS41121.1"; havana_gene "OTTMUSG00000019176.1"; havana_transcript "OTTMUST00000045952.1";
chrX	HAVANA	CDS	133162326	133162396	0	-	2	gene_id "ENSMUSG00000067369.13"; transcript_id "ENSMUST00000087541.12"; gene_type "protein_coding"; gene_name "Trmt2b"; transcript_type "protein_coding"; transcript_name "Trmt2b-202"; exon_number 6; exon_id "ENSMUSE00001276654.2"; level 2; protein_id "ENSMUSP00000084820.6"; transcript_support_level "1"; mgi_id "MGI:2442530"; tag "basic"; tag "appris_principal_1"; tag "CCDS"; ccdsid "CCDS41121.1"; havana_gene "OTTMUSG00000019176.1"; havana_transcript "OTTMUST00000045952.1";
chrX	HAVANA	exon	133162326	133162396	0	-	.	gene_id "ENSMUSG00000067369.13"; transcript_id "ENSMUST00000145066.2"; gene_type "protein_coding"; gene_name "Trmt2b"; transcript_type "retained_intron"; transcript_name "Trmt2b-205"; exon_number 6; exon_id "ENSMUSE00001301927.2"; level 2; transcript_support_level "5"; mgi_id "MGI:2442530"; havana_gene "OTTMUSG00000019176.1"; havana_transcript "OTTMUST00000045954.1";
chrX	HAVANA	exon	133162326	133162396	0	-	.	gene_id "ENSMUSG00000067369.13"; transcript_id "ENSMUST00000113252.8"; gene_type "protein_coding"; gene_name "Trmt2b"; transcript_type "protein_coding"; transcript_name "Trmt2b-203"; exon_number 7; exon_id "ENSMUSE00001276654.2"; level 2; protein_id "ENSMUSP00000108878.2"; transcript_support_level "1"; mgi_id "MGI:2442530"; tag "alternative_5_UTR"; tag "basic"; tag "Ensembl_canonical"; tag "GENCODE_Primary"; tag "appris_principal_1"; tag "CCDS"; ccdsid "CCDS41121.1"; havana_gene "OTTMUSG00000019176.1"; havana_transcript "OTTMUST00000045955.1";
chrX	HAVANA	CDS	133162326	133162396	0	-	2	gene_id "ENSMUSG00000067369.13"; transcript_id "ENSMUST00000113252.8"; gene_type "protein_coding"; gene_name "Trmt2b"; transcript_type "protein_coding"; transcript_name "Trmt2b-203"; exon_number 7; exon_id "ENSMUSE00001276654.2"; level 2; protein_id "ENSMUSP00000108878.2"; transcript_support_level "1"; mgi_id "MGI:2442530"; tag "alternative_5_UTR"; tag "basic"; tag "Ensembl_canonical"; tag "GENCODE_Primary"; tag "appris_principal_1"; tag "CCDS"; ccdsid "CCDS41121.1"; havana_gene "OTTMUSG00000019176.1"; havana_transcript "OTTMUST00000045955.1";
chrX	ENSEMBL_gcm37	exon	133162326	133162396	2.25835398482991	-	.	gene_id "ENSMUSG00000067369.13"; transcript_id "ENSMUSG00000067369.13_tx_1"; exon_id "chrX_133162326_133162396_-"; exonnum "6"; txlen "1388";
chrX	ENSEMBL_gcm37	exon	133162326	133162396	0.030820503888817	-	.	gene_id "ENSMUSG00000067369.13"; transcript_id "ENSMUSG00000067369.13_tx_10"; exon_id "chrX_133162326_133162396_-"; exonnum "7"; txlen "1780";
chrX	ENSEMBL_gcm37	exon	133162326	133162396	1.16804311788058	-	.	gene_id "ENSMUSG00000067369.13"; transcript_id "ENSMUSG00000067369.13_tx_2"; exon_id "chrX_133162326_133162396_-"; exonnum "5"; txlen "1521";
chrX	ENSEMBL_gcm37	exon	133162326	133162396	0.551108668499685	-	.	gene_id "ENSMUSG00000067369.13"; transcript_id "ENSMUSG00000067369.13_tx_3"; exon_id "chrX_133162326_133162396_-"; exonnum "6"; txlen "1597";
chrX	ENSEMBL_gcm37	exon	133162326	133162396	0.21027770998658	-	.	gene_id "ENSMUSG00000067369.13"; transcript_id "ENSMUSG00000067369.13_tx_4"; exon_id "chrX_133162326_133162396_-"; exonnum "6"; txlen "1429";
chrX	ENSEMBL_gcm37	exon	133162326	133162396	0.206998151524	-	.	gene_id "ENSMUSG00000067369.13"; transcript_id "ENSMUSG00000067369.13_tx_5"; exon_id "chrX_133162326_133162396_-"; exonnum "5"; txlen "1476";
chrX	ENSEMBL_gcm37	exon	133162326	133162396	0.178704161040959	-	.	gene_id "ENSMUSG00000067369.13"; transcript_id "ENSMUSG00000067369.13_tx_6"; exon_id "chrX_133162326_133162396_-"; exonnum "5"; txlen "1476";
chrX	ENSEMBL_gcm37	exon	133162326	133162396	0.178704161040959	-	.	gene_id "ENSMUSG00000067369.13"; transcript_id "ENSMUSG00000067369.13_tx_7"; exon_id "chrX_133162326_133162396_-"; exonnum "6"; txlen "1552";
chrX	ENSEMBL_gcm37	exon	133162326	133162396	0.129243762006745	-	.	gene_id "ENSMUSG00000067369.13"; transcript_id "ENSMUSG00000067369.13_tx_8"; exon_id "chrX_133162326_133162396_-"; exonnum "2"; txlen "1009";
chrX	ENSEMBL_gcm37	exon	133162326	133162396	0.095777456291434	-	.	gene_id "ENSMUSG00000067369.13"; transcript_id "ENSMUSG00000067369.13_tx_9"; exon_id "chrX_133162326_133162396_-"; exonnum "4"; txlen "1421";
chrX	HAVANA	UTR	133163237	133163525	0	-	.	gene_id "ENSMUSG00000067369.13"; transcript_id "ENSMUST00000087540.4"; gene_type "protein_coding"; gene_name "Trmt2b"; transcript_type "protein_coding"; transcript_name "Trmt2b-201"; exon_number 4; exon_id "ENSMUSE00000546360.4"; level 2; protein_id "ENSMUSP00000084819.4"; transcript_support_level "1"; mgi_id "MGI:2442530"; tag "basic"; tag "CCDS"; ccdsid "CCDS53183.1"; havana_gene "OTTMUSG00000019176.1"; havana_transcript "OTTMUST00000046044.1";
chrX	HAVANA	exon	133163237	133163633	0	-	.	gene_id "ENSMUSG00000067369.13"; transcript_id "ENSMUST00000087540.4"; gene_type "protein_coding"; gene_name "Trmt2b"; transcript_type "protein_coding"; transcript_name "Trmt2b-201"; exon_number 4; exon_id "ENSMUSE00000546360.4"; level 2; protein_id "ENSMUSP00000084819.4"; transcript_support_level "1"; mgi_id "MGI:2442530"; tag "basic"; tag "CCDS"; ccdsid "CCDS53183.1"; havana_gene "OTTMUSG00000019176.1"; havana_transcript "OTTMUST00000046044.1";
chrX	HAVANA	transcript	133163237	133177733	0	-	.	gene_id "ENSMUSG00000067369.13"; transcript_id "ENSMUST00000087540.4"; gene_type "protein_coding"; gene_name "Trmt2b"; transcript_type "protein_coding"; transcript_name "Trmt2b-201"; level 2; protein_id "ENSMUSP00000084819.4"; transcript_support_level "1"; mgi_id "MGI:2442530"; tag "basic"; tag "CCDS"; ccdsid "CCDS53183.1"; havana_gene "OTTMUSG00000019176.1"; havana_transcript "OTTMUST00000046044.1";
chrX	sragcm37_ss	exon	133163361	133163396	0.129243762006745	-	.	gene_id "ENSMUSG00000067369.13"; transcript_id "ENSMUSG00000067369.13_tx_8"; exon_id "chrX_133163361_133163396_-"; exonnum "1"; txlen "1009";
chrX	HAVANA	stop_codon	133163523	133163525	0	-	0	gene_id "ENSMUSG00000067369.13"; transcript_id "ENSMUST00000087540.4"; gene_type "protein_coding"; gene_name "Trmt2b"; transcript_type "protein_coding"; transcript_name "Trmt2b-201"; exon_number 4; exon_id "ENSMUSE00000546360.4"; level 2; protein_id "ENSMUSP00000084819.4"; transcript_support_level "1"; mgi_id "MGI:2442530"; tag "basic"; tag "CCDS"; ccdsid "CCDS53183.1"; havana_gene "OTTMUSG00000019176.1"; havana_transcript "OTTMUST00000046044.1";
chrX	HAVANA	CDS	133163526	133163633	0	-	0	gene_id "ENSMUSG00000067369.13"; transcript_id "ENSMUST00000087540.4"; gene_type "protein_coding"; gene_name "Trmt2b"; transcript_type "protein_coding"; transcript_name "Trmt2b-201"; exon_number 4; exon_id "ENSMUSE00000546360.4"; level 2; protein_id "ENSMUSP00000084819.4"; transcript_support_level "1"; mgi_id "MGI:2442530"; tag "basic"; tag "CCDS"; ccdsid "CCDS53183.1"; havana_gene "OTTMUSG00000019176.1"; havana_transcript "OTTMUST00000046044.1";
chrX	HAVANA	exon	133163534	133163633	0	-	.	gene_id "ENSMUSG00000067369.13"; transcript_id "ENSMUST00000128115.8"; gene_type "protein_coding"; gene_name "Trmt2b"; transcript_type "nonsense_mediated_decay"; transcript_name "Trmt2b-204"; exon_number 5; exon_id "ENSMUSE00001288555.2"; level 2; protein_id "ENSMUSP00000138612.2"; transcript_support_level "2"; mgi_id "MGI:2442530"; havana_gene "OTTMUSG00000019176.1"; havana_transcript "OTTMUST00000045953.1";
chrX	HAVANA	CDS	133163534	133163633	0	-	0	gene_id "ENSMUSG00000067369.13"; transcript_id "ENSMUST00000128115.8"; gene_type "protein_coding"; gene_name "Trmt2b"; transcript_type "nonsense_mediated_decay"; transcript_name "Trmt2b-204"; exon_number 5; exon_id "ENSMUSE00001288555.2"; level 2; protein_id "ENSMUSP00000138612.2"; transcript_support_level "2"; mgi_id "MGI:2442530"; havana_gene "OTTMUSG00000019176.1"; havana_transcript "OTTMUST00000045953.1";
chrX	HAVANA	exon	133163534	133163633	0	-	.	gene_id "ENSMUSG00000067369.13"; transcript_id "ENSMUST00000087541.12"; gene_type "protein_coding"; gene_name "Trmt2b"; transcript_type "protein_coding"; transcript_name "Trmt2b-202"; exon_number 5; exon_id "ENSMUSE00001288555.2"; level 2; protein_id "ENSMUSP00000084820.6"; transcript_support_level "1"; mgi_id "MGI:2442530"; tag "basic"; tag "appris_principal_1"; tag "CCDS"; ccdsid "CCDS41121.1"; havana_gene "OTTMUSG00000019176.1"; havana_transcript "OTTMUST00000045952.1";
chrX	HAVANA	CDS	133163534	133163633	0	-	0	gene_id "ENSMUSG00000067369.13"; transcript_id "ENSMUST00000087541.12"; gene_type "protein_coding"; gene_name "Trmt2b"; transcript_type "protein_coding"; transcript_name "Trmt2b-202"; exon_number 5; exon_id "ENSMUSE00001288555.2"; level 2; protein_id "ENSMUSP00000084820.6"; transcript_support_level "1"; mgi_id "MGI:2442530"; tag "basic"; tag "appris_principal_1"; tag "CCDS"; ccdsid "CCDS41121.1"; havana_gene "OTTMUSG00000019176.1"; havana_transcript "OTTMUST00000045952.1";
chrX	HAVANA	exon	133163534	133163633	0	-	.	gene_id "ENSMUSG00000067369.13"; transcript_id "ENSMUST00000145066.2"; gene_type "protein_coding"; gene_name "Trmt2b"; transcript_type "retained_intron"; transcript_name "Trmt2b-205"; exon_number 5; exon_id "ENSMUSE00001230192.2"; level 2; transcript_support_level "5"; mgi_id "MGI:2442530"; havana_gene "OTTMUSG00000019176.1"; havana_transcript "OTTMUST00000045954.1";
chrX	HAVANA	exon	133163534	133163633	0	-	.	gene_id "ENSMUSG00000067369.13"; transcript_id "ENSMUST00000113252.8"; gene_type "protein_coding"; gene_name "Trmt2b"; transcript_type "protein_coding"; transcript_name "Trmt2b-203"; exon_number 6; exon_id "ENSMUSE00001288555.2"; level 2; protein_id "ENSMUSP00000108878.2"; transcript_support_level "1"; mgi_id "MGI:2442530"; tag "alternative_5_UTR"; tag "basic"; tag "Ensembl_canonical"; tag "GENCODE_Primary"; tag "appris_principal_1"; tag "CCDS"; ccdsid "CCDS41121.1"; havana_gene "OTTMUSG00000019176.1"; havana_transcript "OTTMUST00000045955.1";
chrX	HAVANA	CDS	133163534	133163633	0	-	0	gene_id "ENSMUSG00000067369.13"; transcript_id "ENSMUST00000113252.8"; gene_type "protein_coding"; gene_name "Trmt2b"; transcript_type "protein_coding"; transcript_name "Trmt2b-203"; exon_number 6; exon_id "ENSMUSE00001288555.2"; level 2; protein_id "ENSMUSP00000108878.2"; transcript_support_level "1"; mgi_id "MGI:2442530"; tag "alternative_5_UTR"; tag "basic"; tag "Ensembl_canonical"; tag "GENCODE_Primary"; tag "appris_principal_1"; tag "CCDS"; ccdsid "CCDS41121.1"; havana_gene "OTTMUSG00000019176.1"; havana_transcript "OTTMUST00000045955.1";
chrX	ENSEMBL_gcm37	exon	133163534	133163633	2.25835398482991	-	.	gene_id "ENSMUSG00000067369.13"; transcript_id "ENSMUSG00000067369.13_tx_1"; exon_id "chrX_133163534_133163633_-"; exonnum "5"; txlen "1388";
chrX	ENSEMBL_gcm37	exon	133163534	133163633	0.030820503888817	-	.	gene_id "ENSMUSG00000067369.13"; transcript_id "ENSMUSG00000067369.13_tx_10"; exon_id "chrX_133163534_133163633_-"; exonnum "6"; txlen "1780";
chrX	ENSEMBL_gcm37	exon	133163534	133163633	1.16804311788058	-	.	gene_id "ENSMUSG00000067369.13"; transcript_id "ENSMUSG00000067369.13_tx_2"; exon_id "chrX_133163534_133163633_-"; exonnum "4"; txlen "1521";
chrX	ENSEMBL_gcm37	exon	133163534	133163633	0.551108668499685	-	.	gene_id "ENSMUSG00000067369.13"; transcript_id "ENSMUSG00000067369.13_tx_3"; exon_id "chrX_133163534_133163633_-"; exonnum "5"; txlen "1597";
chrX	ENSEMBL_gcm37	exon	133163534	133163633	0.21027770998658	-	.	gene_id "ENSMUSG00000067369.13"; transcript_id "ENSMUSG00000067369.13_tx_4"; exon_id "chrX_133163534_133163633_-"; exonnum "5"; txlen "1429";
chrX	ENSEMBL_gcm37	exon	133163534	133163633	0.206998151524	-	.	gene_id "ENSMUSG00000067369.13"; transcript_id "ENSMUSG00000067369.13_tx_5"; exon_id "chrX_133163534_133163633_-"; exonnum "4"; txlen "1476";
chrX	HAVANA	exon	133164476	133164610	0	-	.	gene_id "ENSMUSG00000067369.13"; transcript_id "ENSMUST00000128115.8"; gene_type "protein_coding"; gene_name "Trmt2b"; transcript_type "nonsense_mediated_decay"; transcript_name "Trmt2b-204"; exon_number 4; exon_id "ENSMUSE00001282747.2"; level 2; protein_id "ENSMUSP00000138612.2"; transcript_support_level "2"; mgi_id "MGI:2442530"; havana_gene "OTTMUSG00000019176.1"; havana_transcript "OTTMUST00000045953.1";
chrX	HAVANA	CDS	133164476	133164610	0	-	0	gene_id "ENSMUSG00000067369.13"; transcript_id "ENSMUST00000128115.8"; gene_type "protein_coding"; gene_name "Trmt2b"; transcript_type "nonsense_mediated_decay"; transcript_name "Trmt2b-204"; exon_number 4; exon_id "ENSMUSE00001282747.2"; level 2; protein_id "ENSMUSP00000138612.2"; transcript_support_level "2"; mgi_id "MGI:2442530"; havana_gene "OTTMUSG00000019176.1"; havana_transcript "OTTMUST00000045953.1";
chrX	HAVANA	exon	133164476	133164610	0	-	.	gene_id "ENSMUSG00000067369.13"; transcript_id "ENSMUST00000087541.12"; gene_type "protein_coding"; gene_name "Trmt2b"; transcript_type "protein_coding"; transcript_name "Trmt2b-202"; exon_number 4; exon_id "ENSMUSE00001282747.2"; level 2; protein_id "ENSMUSP00000084820.6"; transcript_support_level "1"; mgi_id "MGI:2442530"; tag "basic"; tag "appris_principal_1"; tag "CCDS"; ccdsid "CCDS41121.1"; havana_gene "OTTMUSG00000019176.1"; havana_transcript "OTTMUST00000045952.1";
chrX	HAVANA	CDS	133164476	133164610	0	-	0	gene_id "ENSMUSG00000067369.13"; transcript_id "ENSMUST00000087541.12"; gene_type "protein_coding"; gene_name "Trmt2b"; transcript_type "protein_coding"; transcript_name "Trmt2b-202"; exon_number 4; exon_id "ENSMUSE00001282747.2"; level 2; protein_id "ENSMUSP00000084820.6"; transcript_support_level "1"; mgi_id "MGI:2442530"; tag "basic"; tag "appris_principal_1"; tag "CCDS"; ccdsid "CCDS41121.1"; havana_gene "OTTMUSG00000019176.1"; havana_transcript "OTTMUST00000045952.1";
chrX	HAVANA	exon	133164476	133164610	0	-	.	gene_id "ENSMUSG00000067369.13"; transcript_id "ENSMUST00000145066.2"; gene_type "protein_coding"; gene_name "Trmt2b"; transcript_type "retained_intron"; transcript_name "Trmt2b-205"; exon_number 4; exon_id "ENSMUSE00001229875.2"; level 2; transcript_support_level "5"; mgi_id "MGI:2442530"; havana_gene "OTTMUSG00000019176.1"; havana_transcript "OTTMUST00000045954.1";
chrX	HAVANA	exon	133164476	133164610	0	-	.	gene_id "ENSMUSG00000067369.13"; transcript_id "ENSMUST00000113252.8"; gene_type "protein_coding"; gene_name "Trmt2b"; transcript_type "protein_coding"; transcript_name "Trmt2b-203"; exon_number 5; exon_id "ENSMUSE00001282747.2"; level 2; protein_id "ENSMUSP00000108878.2"; transcript_support_level "1"; mgi_id "MGI:2442530"; tag "alternative_5_UTR"; tag "basic"; tag "Ensembl_canonical"; tag "GENCODE_Primary"; tag "appris_principal_1"; tag "CCDS"; ccdsid "CCDS41121.1"; havana_gene "OTTMUSG00000019176.1"; havana_transcript "OTTMUST00000045955.1";
chrX	HAVANA	CDS	133164476	133164610	0	-	0	gene_id "ENSMUSG00000067369.13"; transcript_id "ENSMUST00000113252.8"; gene_type "protein_coding"; gene_name "Trmt2b"; transcript_type "protein_coding"; transcript_name "Trmt2b-203"; exon_number 5; exon_id "ENSMUSE00001282747.2"; level 2; protein_id "ENSMUSP00000108878.2"; transcript_support_level "1"; mgi_id "MGI:2442530"; tag "alternative_5_UTR"; tag "basic"; tag "Ensembl_canonical"; tag "GENCODE_Primary"; tag "appris_principal_1"; tag "CCDS"; ccdsid "CCDS41121.1"; havana_gene "OTTMUSG00000019176.1"; havana_transcript "OTTMUST00000045955.1";
chrX	ENSEMBL_gcm37	exon	133164476	133164610	2.25835398482991	-	.	gene_id "ENSMUSG00000067369.13"; transcript_id "ENSMUSG00000067369.13_tx_1"; exon_id "chrX_133164476_133164610_-"; exonnum "4"; txlen "1388";
chrX	ENSEMBL_gcm37	exon	133164476	133164610	0.030820503888817	-	.	gene_id "ENSMUSG00000067369.13"; transcript_id "ENSMUSG00000067369.13_tx_10"; exon_id "chrX_133164476_133164610_-"; exonnum "5"; txlen "1780";
chrX	ENSEMBL_gcm37	exon	133164476	133164610	1.16804311788058	-	.	gene_id "ENSMUSG00000067369.13"; transcript_id "ENSMUSG00000067369.13_tx_2"; exon_id "chrX_133164476_133164610_-"; exonnum "3"; txlen "1521";
chrX	ENSEMBL_gcm37	exon	133164476	133164610	0.551108668499685	-	.	gene_id "ENSMUSG00000067369.13"; transcript_id "ENSMUSG00000067369.13_tx_3"; exon_id "chrX_133164476_133164610_-"; exonnum "4"; txlen "1597";
chrX	ENSEMBL_gcm37	exon	133164476	133164610	0.21027770998658	-	.	gene_id "ENSMUSG00000067369.13"; transcript_id "ENSMUSG00000067369.13_tx_4"; exon_id "chrX_133164476_133164610_-"; exonnum "4"; txlen "1429";
chrX	ENSEMBL_gcm37	exon	133164476	133164610	0.178704161040959	-	.	gene_id "ENSMUSG00000067369.13"; transcript_id "ENSMUSG00000067369.13_tx_6"; exon_id "chrX_133164476_133164610_-"; exonnum "4"; txlen "1476";
chrX	ENSEMBL_gcm37	exon	133164476	133164610	0.178704161040959	-	.	gene_id "ENSMUSG00000067369.13"; transcript_id "ENSMUSG00000067369.13_tx_7"; exon_id "chrX_133164476_133164610_-"; exonnum "5"; txlen "1552";
chrX	ENSEMBL_gcm37	exon	133164476	133164610	0.095777456291434	-	.	gene_id "ENSMUSG00000067369.13"; transcript_id "ENSMUSG00000067369.13_tx_9"; exon_id "chrX_133164476_133164610_-"; exonnum "3"; txlen "1421";
chrX	HAVANA	exon	133167010	133167064	0	-	.	gene_id "ENSMUSG00000067369.13"; transcript_id "ENSMUST00000128115.8"; gene_type "protein_coding"; gene_name "Trmt2b"; transcript_type "nonsense_mediated_decay"; transcript_name "Trmt2b-204"; exon_number 3; exon_id "ENSMUSE00001222478.2"; level 2; protein_id "ENSMUSP00000138612.2"; transcript_support_level "2"; mgi_id "MGI:2442530"; havana_gene "OTTMUSG00000019176.1"; havana_transcript "OTTMUST00000045953.1";
chrX	HAVANA	CDS	133167010	133167064	0	-	1	gene_id "ENSMUSG00000067369.13"; transcript_id "ENSMUST00000128115.8"; gene_type "protein_coding"; gene_name "Trmt2b"; transcript_type "nonsense_mediated_decay"; transcript_name "Trmt2b-204"; exon_number 3; exon_id "ENSMUSE00001222478.2"; level 2; protein_id "ENSMUSP00000138612.2"; transcript_support_level "2"; mgi_id "MGI:2442530"; havana_gene "OTTMUSG00000019176.1"; havana_transcript "OTTMUST00000045953.1";
chrX	HAVANA	exon	133167010	133167064	0	-	.	gene_id "ENSMUSG00000067369.13"; transcript_id "ENSMUST00000087541.12"; gene_type "protein_coding"; gene_name "Trmt2b"; transcript_type "protein_coding"; transcript_name "Trmt2b-202"; exon_number 3; exon_id "ENSMUSE00001222478.2"; level 2; protein_id "ENSMUSP00000084820.6"; transcript_support_level "1"; mgi_id "MGI:2442530"; tag "basic"; tag "appris_principal_1"; tag "CCDS"; ccdsid "CCDS41121.1"; havana_gene "OTTMUSG00000019176.1"; havana_transcript "OTTMUST00000045952.1";
chrX	HAVANA	CDS	133167010	133167064	0	-	1	gene_id "ENSMUSG00000067369.13"; transcript_id "ENSMUST00000087541.12"; gene_type "protein_coding"; gene_name "Trmt2b"; transcript_type "protein_coding"; transcript_name "Trmt2b-202"; exon_number 3; exon_id "ENSMUSE00001222478.2"; level 2; protein_id "ENSMUSP00000084820.6"; transcript_support_level "1"; mgi_id "MGI:2442530"; tag "basic"; tag "appris_principal_1"; tag "CCDS"; ccdsid "CCDS41121.1"; havana_gene "OTTMUSG00000019176.1"; havana_transcript "OTTMUST00000045952.1";
chrX	HAVANA	exon	133167010	133167064	0	-	.	gene_id "ENSMUSG00000067369.13"; transcript_id "ENSMUST00000145066.2"; gene_type "protein_coding"; gene_name "Trmt2b"; transcript_type "retained_intron"; transcript_name "Trmt2b-205"; exon_number 3; exon_id "ENSMUSE00001260883.2"; level 2; transcript_support_level "5"; mgi_id "MGI:2442530"; havana_gene "OTTMUSG00000019176.1"; havana_transcript "OTTMUST00000045954.1";
chrX	HAVANA	exon	133167010	133167064	0	-	.	gene_id "ENSMUSG00000067369.13"; transcript_id "ENSMUST00000113252.8"; gene_type "protein_coding"; gene_name "Trmt2b"; transcript_type "protein_coding"; transcript_name "Trmt2b-203"; exon_number 4; exon_id "ENSMUSE00001222478.2"; level 2; protein_id "ENSMUSP00000108878.2"; transcript_support_level "1"; mgi_id "MGI:2442530"; tag "alternative_5_UTR"; tag "basic"; tag "Ensembl_canonical"; tag "GENCODE_Primary"; tag "appris_principal_1"; tag "CCDS"; ccdsid "CCDS41121.1"; havana_gene "OTTMUSG00000019176.1"; havana_transcript "OTTMUST00000045955.1";
chrX	HAVANA	CDS	133167010	133167064	0	-	1	gene_id "ENSMUSG00000067369.13"; transcript_id "ENSMUST00000113252.8"; gene_type "protein_coding"; gene_name "Trmt2b"; transcript_type "protein_coding"; transcript_name "Trmt2b-203"; exon_number 4; exon_id "ENSMUSE00001222478.2"; level 2; protein_id "ENSMUSP00000108878.2"; transcript_support_level "1"; mgi_id "MGI:2442530"; tag "alternative_5_UTR"; tag "basic"; tag "Ensembl_canonical"; tag "GENCODE_Primary"; tag "appris_principal_1"; tag "CCDS"; ccdsid "CCDS41121.1"; havana_gene "OTTMUSG00000019176.1"; havana_transcript "OTTMUST00000045955.1";
chrX	HAVANA	exon	133167010	133167064	0	-	.	gene_id "ENSMUSG00000067369.13"; transcript_id "ENSMUST00000087540.4"; gene_type "protein_coding"; gene_name "Trmt2b"; transcript_type "protein_coding"; transcript_name "Trmt2b-201"; exon_number 3; exon_id "ENSMUSE00001222478.2"; level 2; protein_id "ENSMUSP00000084819.4"; transcript_support_level "1"; mgi_id "MGI:2442530"; tag "basic"; tag "CCDS"; ccdsid "CCDS53183.1"; havana_gene "OTTMUSG00000019176.1"; havana_transcript "OTTMUST00000046044.1";
chrX	HAVANA	CDS	133167010	133167064	0	-	1	gene_id "ENSMUSG00000067369.13"; transcript_id "ENSMUST00000087540.4"; gene_type "protein_coding"; gene_name "Trmt2b"; transcript_type "protein_coding"; transcript_name "Trmt2b-201"; exon_number 3; exon_id "ENSMUSE00001222478.2"; level 2; protein_id "ENSMUSP00000084819.4"; transcript_support_level "1"; mgi_id "MGI:2442530"; tag "basic"; tag "CCDS"; ccdsid "CCDS53183.1"; havana_gene "OTTMUSG00000019176.1"; havana_transcript "OTTMUST00000046044.1";
chrX	ENSEMBL_gcm37	exon	133167010	133167064	2.25835398482991	-	.	gene_id "ENSMUSG00000067369.13"; transcript_id "ENSMUSG00000067369.13_tx_1"; exon_id "chrX_133167010_133167064_-"; exonnum "3"; txlen "1388";
chrX	ENSEMBL_gcm37	exon	133167010	133167064	0.030820503888817	-	.	gene_id "ENSMUSG00000067369.13"; transcript_id "ENSMUSG00000067369.13_tx_10"; exon_id "chrX_133167010_133167064_-"; exonnum "4"; txlen "1780";
chrX	ENSEMBL_gcm37	exon	133167010	133167064	0.21027770998658	-	.	gene_id "ENSMUSG00000067369.13"; transcript_id "ENSMUSG00000067369.13_tx_4"; exon_id "chrX_133167010_133167064_-"; exonnum "3"; txlen "1429";
chrX	ENSEMBL_gcm37	exon	133167010	133167064	0.206998151524	-	.	gene_id "ENSMUSG00000067369.13"; transcript_id "ENSMUSG00000067369.13_tx_5"; exon_id "chrX_133167010_133167064_-"; exonnum "3"; txlen "1476";
chrX	ENSEMBL_gcm37	exon	133167010	133167064	0.178704161040959	-	.	gene_id "ENSMUSG00000067369.13"; transcript_id "ENSMUSG00000067369.13_tx_6"; exon_id "chrX_133167010_133167064_-"; exonnum "3"; txlen "1476";
chrX	ENSEMBL_gcm37	exon	133167010	133167064	0.178704161040959	-	.	gene_id "ENSMUSG00000067369.13"; transcript_id "ENSMUSG00000067369.13_tx_7"; exon_id "chrX_133167010_133167064_-"; exonnum "4"; txlen "1552";
chrX	HAVANA	CDS	133168080	133168294	0	-	0	gene_id "ENSMUSG00000067369.13"; transcript_id "ENSMUST00000128115.8"; gene_type "protein_coding"; gene_name "Trmt2b"; transcript_type "nonsense_mediated_decay"; transcript_name "Trmt2b-204"; exon_number 2; exon_id "ENSMUSE00001230324.2"; level 2; protein_id "ENSMUSP00000138612.2"; transcript_support_level "2"; mgi_id "MGI:2442530"; havana_gene "OTTMUSG00000019176.1"; havana_transcript "OTTMUST00000045953.1";
chrX	HAVANA	CDS	133168080	133168294	0	-	0	gene_id "ENSMUSG00000067369.13"; transcript_id "ENSMUST00000087541.12"; gene_type "protein_coding"; gene_name "Trmt2b"; transcript_type "protein_coding"; transcript_name "Trmt2b-202"; exon_number 2; exon_id "ENSMUSE00001230324.2"; level 2; protein_id "ENSMUSP00000084820.6"; transcript_support_level "1"; mgi_id "MGI:2442530"; tag "basic"; tag "appris_principal_1"; tag "CCDS"; ccdsid "CCDS41121.1"; havana_gene "OTTMUSG00000019176.1"; havana_transcript "OTTMUST00000045952.1";
chrX	HAVANA	CDS	133168080	133168294	0	-	0	gene_id "ENSMUSG00000067369.13"; transcript_id "ENSMUST00000113252.8"; gene_type "protein_coding"; gene_name "Trmt2b"; transcript_type "protein_coding"; transcript_name "Trmt2b-203"; exon_number 3; exon_id "ENSMUSE00001230324.2"; level 2; protein_id "ENSMUSP00000108878.2"; transcript_support_level "1"; mgi_id "MGI:2442530"; tag "alternative_5_UTR"; tag "basic"; tag "Ensembl_canonical"; tag "GENCODE_Primary"; tag "appris_principal_1"; tag "CCDS"; ccdsid "CCDS41121.1"; havana_gene "OTTMUSG00000019176.1"; havana_transcript "OTTMUST00000045955.1";
chrX	HAVANA	CDS	133168080	133168294	0	-	0	gene_id "ENSMUSG00000067369.13"; transcript_id "ENSMUST00000087540.4"; gene_type "protein_coding"; gene_name "Trmt2b"; transcript_type "protein_coding"; transcript_name "Trmt2b-201"; exon_number 2; exon_id "ENSMUSE00001230324.2"; level 2; protein_id "ENSMUSP00000084819.4"; transcript_support_level "1"; mgi_id "MGI:2442530"; tag "basic"; tag "CCDS"; ccdsid "CCDS53183.1"; havana_gene "OTTMUSG00000019176.1"; havana_transcript "OTTMUST00000046044.1";
chrX	HAVANA	exon	133168080	133168310	0	-	.	gene_id "ENSMUSG00000067369.13"; transcript_id "ENSMUST00000128115.8"; gene_type "protein_coding"; gene_name "Trmt2b"; transcript_type "nonsense_mediated_decay"; transcript_name "Trmt2b-204"; exon_number 2; exon_id "ENSMUSE00001230324.2"; level 2; protein_id "ENSMUSP00000138612.2"; transcript_support_level "2"; mgi_id "MGI:2442530"; havana_gene "OTTMUSG00000019176.1"; havana_transcript "OTTMUST00000045953.1";
chrX	HAVANA	exon	133168080	133168310	0	-	.	gene_id "ENSMUSG00000067369.13"; transcript_id "ENSMUST00000087541.12"; gene_type "protein_coding"; gene_name "Trmt2b"; transcript_type "protein_coding"; transcript_name "Trmt2b-202"; exon_number 2; exon_id "ENSMUSE00001230324.2"; level 2; protein_id "ENSMUSP00000084820.6"; transcript_support_level "1"; mgi_id "MGI:2442530"; tag "basic"; tag "appris_principal_1"; tag "CCDS"; ccdsid "CCDS41121.1"; havana_gene "OTTMUSG00000019176.1"; havana_transcript "OTTMUST00000045952.1";
chrX	HAVANA	exon	133168080	133168310	0	-	.	gene_id "ENSMUSG00000067369.13"; transcript_id "ENSMUST00000145066.2"; gene_type "protein_coding"; gene_name "Trmt2b"; transcript_type "retained_intron"; transcript_name "Trmt2b-205"; exon_number 2; exon_id "ENSMUSE00001231697.2"; level 2; transcript_support_level "5"; mgi_id "MGI:2442530"; havana_gene "OTTMUSG00000019176.1"; havana_transcript "OTTMUST00000045954.1";
chrX	HAVANA	exon	133168080	133168310	0	-	.	gene_id "ENSMUSG00000067369.13"; transcript_id "ENSMUST00000113252.8"; gene_type "protein_coding"; gene_name "Trmt2b"; transcript_type "protein_coding"; transcript_name "Trmt2b-203"; exon_number 3; exon_id "ENSMUSE00001230324.2"; level 2; protein_id "ENSMUSP00000108878.2"; transcript_support_level "1"; mgi_id "MGI:2442530"; tag "alternative_5_UTR"; tag "basic"; tag "Ensembl_canonical"; tag "GENCODE_Primary"; tag "appris_principal_1"; tag "CCDS"; ccdsid "CCDS41121.1"; havana_gene "OTTMUSG00000019176.1"; havana_transcript "OTTMUST00000045955.1";
chrX	HAVANA	exon	133168080	133168310	0	-	.	gene_id "ENSMUSG00000067369.13"; transcript_id "ENSMUST00000087540.4"; gene_type "protein_coding"; gene_name "Trmt2b"; transcript_type "protein_coding"; transcript_name "Trmt2b-201"; exon_number 2; exon_id "ENSMUSE00001230324.2"; level 2; protein_id "ENSMUSP00000084819.4"; transcript_support_level "1"; mgi_id "MGI:2442530"; tag "basic"; tag "CCDS"; ccdsid "CCDS53183.1"; havana_gene "OTTMUSG00000019176.1"; havana_transcript "OTTMUST00000046044.1";
chrX	ENSEMBL_gcm37	exon	133168080	133168310	2.25835398482991	-	.	gene_id "ENSMUSG00000067369.13"; transcript_id "ENSMUSG00000067369.13_tx_1"; exon_id "chrX_133168080_133168310_-"; exonnum "2"; txlen "1388";
chrX	ENSEMBL_gcm37	exon	133168080	133168310	0.030820503888817	-	.	gene_id "ENSMUSG00000067369.13"; transcript_id "ENSMUSG00000067369.13_tx_10"; exon_id "chrX_133168080_133168310_-"; exonnum "3"; txlen "1780";
chrX	ENSEMBL_gcm37	exon	133168080	133168310	1.16804311788058	-	.	gene_id "ENSMUSG00000067369.13"; transcript_id "ENSMUSG00000067369.13_tx_2"; exon_id "chrX_133168080_133168310_-"; exonnum "2"; txlen "1521";
chrX	ENSEMBL_gcm37	exon	133168080	133168310	0.551108668499685	-	.	gene_id "ENSMUSG00000067369.13"; transcript_id "ENSMUSG00000067369.13_tx_3"; exon_id "chrX_133168080_133168310_-"; exonnum "3"; txlen "1597";
chrX	ENSEMBL_gcm37	exon	133168080	133168310	0.21027770998658	-	.	gene_id "ENSMUSG00000067369.13"; transcript_id "ENSMUSG00000067369.13_tx_4"; exon_id "chrX_133168080_133168310_-"; exonnum "2"; txlen "1429";
chrX	ENSEMBL_gcm37	exon	133168080	133168310	0.206998151524	-	.	gene_id "ENSMUSG00000067369.13"; transcript_id "ENSMUSG00000067369.13_tx_5"; exon_id "chrX_133168080_133168310_-"; exonnum "2"; txlen "1476";
chrX	ENSEMBL_gcm37	exon	133168080	133168310	0.178704161040959	-	.	gene_id "ENSMUSG00000067369.13"; transcript_id "ENSMUSG00000067369.13_tx_6"; exon_id "chrX_133168080_133168310_-"; exonnum "2"; txlen "1476";
chrX	ENSEMBL_gcm37	exon	133168080	133168310	0.178704161040959	-	.	gene_id "ENSMUSG00000067369.13"; transcript_id "ENSMUSG00000067369.13_tx_7"; exon_id "chrX_133168080_133168310_-"; exonnum "3"; txlen "1552";
chrX	ENSEMBL_gcm37	exon	133168080	133168310	0.095777456291434	-	.	gene_id "ENSMUSG00000067369.13"; transcript_id "ENSMUSG00000067369.13_tx_9"; exon_id "chrX_133168080_133168310_-"; exonnum "2"; txlen "1421";
chrX	HAVANA	start_codon	133168292	133168294	0	-	0	gene_id "ENSMUSG00000067369.13"; transcript_id "ENSMUST00000128115.8"; gene_type "protein_coding"; gene_name "Trmt2b"; transcript_type "nonsense_mediated_decay"; transcript_name "Trmt2b-204"; exon_number 2; exon_id "ENSMUSE00001230324.2"; level 2; protein_id "ENSMUSP00000138612.2"; transcript_support_level "2"; mgi_id "MGI:2442530"; havana_gene "OTTMUSG00000019176.1"; havana_transcript "OTTMUST00000045953.1";
chrX	HAVANA	start_codon	133168292	133168294	0	-	0	gene_id "ENSMUSG00000067369.13"; transcript_id "ENSMUST00000087541.12"; gene_type "protein_coding"; gene_name "Trmt2b"; transcript_type "protein_coding"; transcript_name "Trmt2b-202"; exon_number 2; exon_id "ENSMUSE00001230324.2"; level 2; protein_id "ENSMUSP00000084820.6"; transcript_support_level "1"; mgi_id "MGI:2442530"; tag "basic"; tag "appris_principal_1"; tag "CCDS"; ccdsid "CCDS41121.1"; havana_gene "OTTMUSG00000019176.1"; havana_transcript "OTTMUST00000045952.1";
chrX	HAVANA	start_codon	133168292	133168294	0	-	0	gene_id "ENSMUSG00000067369.13"; transcript_id "ENSMUST00000113252.8"; gene_type "protein_coding"; gene_name "Trmt2b"; transcript_type "protein_coding"; transcript_name "Trmt2b-203"; exon_number 3; exon_id "ENSMUSE00001230324.2"; level 2; protein_id "ENSMUSP00000108878.2"; transcript_support_level "1"; mgi_id "MGI:2442530"; tag "alternative_5_UTR"; tag "basic"; tag "Ensembl_canonical"; tag "GENCODE_Primary"; tag "appris_principal_1"; tag "CCDS"; ccdsid "CCDS41121.1"; havana_gene "OTTMUSG00000019176.1"; havana_transcript "OTTMUST00000045955.1";
chrX	HAVANA	start_codon	133168292	133168294	0	-	0	gene_id "ENSMUSG00000067369.13"; transcript_id "ENSMUST00000087540.4"; gene_type "protein_coding"; gene_name "Trmt2b"; transcript_type "protein_coding"; transcript_name "Trmt2b-201"; exon_number 2; exon_id "ENSMUSE00001230324.2"; level 2; protein_id "ENSMUSP00000084819.4"; transcript_support_level "1"; mgi_id "MGI:2442530"; tag "basic"; tag "CCDS"; ccdsid "CCDS53183.1"; havana_gene "OTTMUSG00000019176.1"; havana_transcript "OTTMUST00000046044.1";
chrX	HAVANA	UTR	133168295	133168310	0	-	.	gene_id "ENSMUSG00000067369.13"; transcript_id "ENSMUST00000128115.8"; gene_type "protein_coding"; gene_name "Trmt2b"; transcript_type "nonsense_mediated_decay"; transcript_name "Trmt2b-204"; exon_number 2; exon_id "ENSMUSE00001230324.2"; level 2; protein_id "ENSMUSP00000138612.2"; transcript_support_level "2"; mgi_id "MGI:2442530"; havana_gene "OTTMUSG00000019176.1"; havana_transcript "OTTMUST00000045953.1";
chrX	HAVANA	UTR	133168295	133168310	0	-	.	gene_id "ENSMUSG00000067369.13"; transcript_id "ENSMUST00000087541.12"; gene_type "protein_coding"; gene_name "Trmt2b"; transcript_type "protein_coding"; transcript_name "Trmt2b-202"; exon_number 2; exon_id "ENSMUSE00001230324.2"; level 2; protein_id "ENSMUSP00000084820.6"; transcript_support_level "1"; mgi_id "MGI:2442530"; tag "basic"; tag "appris_principal_1"; tag "CCDS"; ccdsid "CCDS41121.1"; havana_gene "OTTMUSG00000019176.1"; havana_transcript "OTTMUST00000045952.1";
chrX	HAVANA	UTR	133168295	133168310	0	-	.	gene_id "ENSMUSG00000067369.13"; transcript_id "ENSMUST00000113252.8"; gene_type "protein_coding"; gene_name "Trmt2b"; transcript_type "protein_coding"; transcript_name "Trmt2b-203"; exon_number 3; exon_id "ENSMUSE00001230324.2"; level 2; protein_id "ENSMUSP00000108878.2"; transcript_support_level "1"; mgi_id "MGI:2442530"; tag "alternative_5_UTR"; tag "basic"; tag "Ensembl_canonical"; tag "GENCODE_Primary"; tag "appris_principal_1"; tag "CCDS"; ccdsid "CCDS41121.1"; havana_gene "OTTMUSG00000019176.1"; havana_transcript "OTTMUST00000045955.1";
chrX	HAVANA	UTR	133168295	133168310	0	-	.	gene_id "ENSMUSG00000067369.13"; transcript_id "ENSMUST00000087540.4"; gene_type "protein_coding"; gene_name "Trmt2b"; transcript_type "protein_coding"; transcript_name "Trmt2b-201"; exon_number 2; exon_id "ENSMUSE00001230324.2"; level 2; protein_id "ENSMUSP00000084819.4"; transcript_support_level "1"; mgi_id "MGI:2442530"; tag "basic"; tag "CCDS"; ccdsid "CCDS53183.1"; havana_gene "OTTMUSG00000019176.1"; havana_transcript "OTTMUST00000046044.1";
chrX	HAVANA	exon	133171259	133171334	0	-	.	gene_id "ENSMUSG00000067369.13"; transcript_id "ENSMUST00000113252.8"; gene_type "protein_coding"; gene_name "Trmt2b"; transcript_type "protein_coding"; transcript_name "Trmt2b-203"; exon_number 2; exon_id "ENSMUSE00000694893.2"; level 2; protein_id "ENSMUSP00000108878.2"; transcript_support_level "1"; mgi_id "MGI:2442530"; tag "alternative_5_UTR"; tag "basic"; tag "Ensembl_canonical"; tag "GENCODE_Primary"; tag "appris_principal_1"; tag "CCDS"; ccdsid "CCDS41121.1"; havana_gene "OTTMUSG00000019176.1"; havana_transcript "OTTMUST00000045955.1";
chrX	HAVANA	UTR	133171259	133171334	0	-	.	gene_id "ENSMUSG00000067369.13"; transcript_id "ENSMUST00000113252.8"; gene_type "protein_coding"; gene_name "Trmt2b"; transcript_type "protein_coding"; transcript_name "Trmt2b-203"; exon_number 2; exon_id "ENSMUSE00000694893.2"; level 2; protein_id "ENSMUSP00000108878.2"; transcript_support_level "1"; mgi_id "MGI:2442530"; tag "alternative_5_UTR"; tag "basic"; tag "Ensembl_canonical"; tag "GENCODE_Primary"; tag "appris_principal_1"; tag "CCDS"; ccdsid "CCDS41121.1"; havana_gene "OTTMUSG00000019176.1"; havana_transcript "OTTMUST00000045955.1";
chrX	ENSEMBL_gcm37	exon	133171259	133171334	0.030820503888817	-	.	gene_id "ENSMUSG00000067369.13"; transcript_id "ENSMUSG00000067369.13_tx_10"; exon_id "chrX_133171259_133171334_-"; exonnum "2"; txlen "1780";
chrX	ENSEMBL_gcm37	exon	133171259	133171334	0.551108668499685	-	.	gene_id "ENSMUSG00000067369.13"; transcript_id "ENSMUSG00000067369.13_tx_3"; exon_id "chrX_133171259_133171334_-"; exonnum "2"; txlen "1597";
chrX	ENSEMBL_gcm37	exon	133171259	133171334	0.178704161040959	-	.	gene_id "ENSMUSG00000067369.13"; transcript_id "ENSMUSG00000067369.13_tx_7"; exon_id "chrX_133171259_133171334_-"; exonnum "2"; txlen "1552";
chrX	HAVANA	exon	133177595	133177669	0	-	.	gene_id "ENSMUSG00000067369.13"; transcript_id "ENSMUST00000113252.8"; gene_type "protein_coding"; gene_name "Trmt2b"; transcript_type "protein_coding"; transcript_name "Trmt2b-203"; exon_number 1; exon_id "ENSMUSE00000694894.2"; level 2; protein_id "ENSMUSP00000108878.2"; transcript_support_level "1"; mgi_id "MGI:2442530"; tag "alternative_5_UTR"; tag "basic"; tag "Ensembl_canonical"; tag "GENCODE_Primary"; tag "appris_principal_1"; tag "CCDS"; ccdsid "CCDS41121.1"; havana_gene "OTTMUSG00000019176.1"; havana_transcript "OTTMUST00000045955.1";
chrX	HAVANA	UTR	133177595	133177669	0	-	.	gene_id "ENSMUSG00000067369.13"; transcript_id "ENSMUST00000113252.8"; gene_type "protein_coding"; gene_name "Trmt2b"; transcript_type "protein_coding"; transcript_name "Trmt2b-203"; exon_number 1; exon_id "ENSMUSE00000694894.2"; level 2; protein_id "ENSMUSP00000108878.2"; transcript_support_level "1"; mgi_id "MGI:2442530"; tag "alternative_5_UTR"; tag "basic"; tag "Ensembl_canonical"; tag "GENCODE_Primary"; tag "appris_principal_1"; tag "CCDS"; ccdsid "CCDS41121.1"; havana_gene "OTTMUSG00000019176.1"; havana_transcript "OTTMUST00000045955.1";
chrX	HAVANA	exon	133177595	133177676	0	-	.	gene_id "ENSMUSG00000067369.13"; transcript_id "ENSMUST00000145066.2"; gene_type "protein_coding"; gene_name "Trmt2b"; transcript_type "retained_intron"; transcript_name "Trmt2b-205"; exon_number 1; exon_id "ENSMUSE00000792277.2"; level 2; transcript_support_level "5"; mgi_id "MGI:2442530"; havana_gene "OTTMUSG00000019176.1"; havana_transcript "OTTMUST00000045954.1";
chrX	ENSEMBL_gcm37	exon	133177595	133177676	2.25835398482991	-	.	gene_id "ENSMUSG00000067369.13"; transcript_id "ENSMUSG00000067369.13_tx_1"; exon_id "chrX_133177595_133177676_-"; exonnum "1"; txlen "1388";
chrX	ENSEMBL_gcm37	exon	133177595	133177676	0.030820503888817	-	.	gene_id "ENSMUSG00000067369.13"; transcript_id "ENSMUSG00000067369.13_tx_10"; exon_id "chrX_133177595_133177676_-"; exonnum "1"; txlen "1780";
chrX	ENSEMBL_gcm37	exon	133177595	133177676	1.16804311788058	-	.	gene_id "ENSMUSG00000067369.13"; transcript_id "ENSMUSG00000067369.13_tx_2"; exon_id "chrX_133177595_133177676_-"; exonnum "1"; txlen "1521";
chrX	ENSEMBL_gcm37	exon	133177595	133177676	0.551108668499685	-	.	gene_id "ENSMUSG00000067369.13"; transcript_id "ENSMUSG00000067369.13_tx_3"; exon_id "chrX_133177595_133177676_-"; exonnum "1"; txlen "1597";
chrX	ENSEMBL_gcm37	exon	133177595	133177676	0.21027770998658	-	.	gene_id "ENSMUSG00000067369.13"; transcript_id "ENSMUSG00000067369.13_tx_4"; exon_id "chrX_133177595_133177676_-"; exonnum "1"; txlen "1429";
chrX	ENSEMBL_gcm37	exon	133177595	133177676	0.206998151524	-	.	gene_id "ENSMUSG00000067369.13"; transcript_id "ENSMUSG00000067369.13_tx_5"; exon_id "chrX_133177595_133177676_-"; exonnum "1"; txlen "1476";
chrX	ENSEMBL_gcm37	exon	133177595	133177676	0.178704161040959	-	.	gene_id "ENSMUSG00000067369.13"; transcript_id "ENSMUSG00000067369.13_tx_6"; exon_id "chrX_133177595_133177676_-"; exonnum "1"; txlen "1476";
chrX	ENSEMBL_gcm37	exon	133177595	133177676	0.178704161040959	-	.	gene_id "ENSMUSG00000067369.13"; transcript_id "ENSMUSG00000067369.13_tx_7"; exon_id "chrX_133177595_133177676_-"; exonnum "1"; txlen "1552";
chrX	ENSEMBL_gcm37	exon	133177595	133177676	0.095777456291434	-	.	gene_id "ENSMUSG00000067369.13"; transcript_id "ENSMUSG00000067369.13_tx_9"; exon_id "chrX_133177595_133177676_-"; exonnum "1"; txlen "1421";
chrX	HAVANA	exon	133177595	133177731	0	-	.	gene_id "ENSMUSG00000067369.13"; transcript_id "ENSMUST00000128115.8"; gene_type "protein_coding"; gene_name "Trmt2b"; transcript_type "nonsense_mediated_decay"; transcript_name "Trmt2b-204"; exon_number 1; exon_id "ENSMUSE00000725206.2"; level 2; protein_id "ENSMUSP00000138612.2"; transcript_support_level "2"; mgi_id "MGI:2442530"; havana_gene "OTTMUSG00000019176.1"; havana_transcript "OTTMUST00000045953.1";
chrX	HAVANA	UTR	133177595	133177731	0	-	.	gene_id "ENSMUSG00000067369.13"; transcript_id "ENSMUST00000128115.8"; gene_type "protein_coding"; gene_name "Trmt2b"; transcript_type "nonsense_mediated_decay"; transcript_name "Trmt2b-204"; exon_number 1; exon_id "ENSMUSE00000725206.2"; level 2; protein_id "ENSMUSP00000138612.2"; transcript_support_level "2"; mgi_id "MGI:2442530"; havana_gene "OTTMUSG00000019176.1"; havana_transcript "OTTMUST00000045953.1";
chrX	HAVANA	exon	133177595	133177731	0	-	.	gene_id "ENSMUSG00000067369.13"; transcript_id "ENSMUST00000087541.12"; gene_type "protein_coding"; gene_name "Trmt2b"; transcript_type "protein_coding"; transcript_name "Trmt2b-202"; exon_number 1; exon_id "ENSMUSE00000725206.2"; level 2; protein_id "ENSMUSP00000084820.6"; transcript_support_level "1"; mgi_id "MGI:2442530"; tag "basic"; tag "appris_principal_1"; tag "CCDS"; ccdsid "CCDS41121.1"; havana_gene "OTTMUSG00000019176.1"; havana_transcript "OTTMUST00000045952.1";
chrX	HAVANA	UTR	133177595	133177731	0	-	.	gene_id "ENSMUSG00000067369.13"; transcript_id "ENSMUST00000087541.12"; gene_type "protein_coding"; gene_name "Trmt2b"; transcript_type "protein_coding"; transcript_name "Trmt2b-202"; exon_number 1; exon_id "ENSMUSE00000725206.2"; level 2; protein_id "ENSMUSP00000084820.6"; transcript_support_level "1"; mgi_id "MGI:2442530"; tag "basic"; tag "appris_principal_1"; tag "CCDS"; ccdsid "CCDS41121.1"; havana_gene "OTTMUSG00000019176.1"; havana_transcript "OTTMUST00000045952.1";
chrX	HAVANA	exon	133177595	133177733	0	-	.	gene_id "ENSMUSG00000067369.13"; transcript_id "ENSMUST00000087540.4"; gene_type "protein_coding"; gene_name "Trmt2b"; transcript_type "protein_coding"; transcript_name "Trmt2b-201"; exon_number 1; exon_id "ENSMUSE00000622607.2"; level 2; protein_id "ENSMUSP00000084819.4"; transcript_support_level "1"; mgi_id "MGI:2442530"; tag "basic"; tag "CCDS"; ccdsid "CCDS53183.1"; havana_gene "OTTMUSG00000019176.1"; havana_transcript "OTTMUST00000046044.1";
chrX	HAVANA	UTR	133177595	133177733	0	-	.	gene_id "ENSMUSG00000067369.13"; transcript_id "ENSMUST00000087540.4"; gene_type "protein_coding"; gene_name "Trmt2b"; transcript_type "protein_coding"; transcript_name "Trmt2b-201"; exon_number 1; exon_id "ENSMUSE00000622607.2"; level 2; protein_id "ENSMUSP00000084819.4"; transcript_support_level "1"; mgi_id "MGI:2442530"; tag "basic"; tag "CCDS"; ccdsid "CCDS53183.1"; havana_gene "OTTMUSG00000019176.1"; havana_transcript "OTTMUST00000046044.1";
chrX	HAVANA	UTR	133360867	133361372	0	-	.	gene_id "ENSMUSG00000009596.10"; transcript_id "ENSMUST00000009740.9"; gene_type "protein_coding"; gene_name "Taf7l"; transcript_type "protein_coding"; transcript_name "Taf7l-201"; exon_number 13; exon_id "ENSMUSE00000207731.3"; level 2; protein_id "ENSMUSP00000009740.3"; transcript_support_level "1"; mgi_id "MGI:1921719"; tag "basic"; tag "Ensembl_canonical"; tag "GENCODE_Primary"; tag "CCDS"; ccdsid "CCDS53184.1"; havana_gene "OTTMUSG00000019305.1"; havana_transcript "OTTMUST00000046133.1";
chrX	HAVANA	exon	133360867	133361414	0	-	.	gene_id "ENSMUSG00000009596.10"; transcript_id "ENSMUST00000009740.9"; gene_type "protein_coding"; gene_name "Taf7l"; transcript_type "protein_coding"; transcript_name "Taf7l-201"; exon_number 13; exon_id "ENSMUSE00000207731.3"; level 2; protein_id "ENSMUSP00000009740.3"; transcript_support_level "1"; mgi_id "MGI:1921719"; tag "basic"; tag "Ensembl_canonical"; tag "GENCODE_Primary"; tag "CCDS"; ccdsid "CCDS53184.1"; havana_gene "OTTMUSG00000019305.1"; havana_transcript "OTTMUST00000046133.1";
chrX	HAVANA	gene	133360867	133377239	0	-	.	gene_id "ENSMUSG00000009596.10"; gene_type "protein_coding"; gene_name "Taf7l"; level 2; mgi_id "MGI:1921719"; havana_gene "OTTMUSG00000019305.1";
chrX	HAVANA	transcript	133360867	133377239	0	-	.	gene_id "ENSMUSG00000009596.10"; transcript_id "ENSMUST00000009740.9"; gene_type "protein_coding"; gene_name "Taf7l"; transcript_type "protein_coding"; transcript_name "Taf7l-201"; level 2; protein_id "ENSMUSP00000009740.3"; transcript_support_level "1"; mgi_id "MGI:1921719"; tag "basic"; tag "Ensembl_canonical"; tag "GENCODE_Primary"; tag "CCDS"; ccdsid "CCDS53184.1"; havana_gene "OTTMUSG00000019305.1"; havana_transcript "OTTMUST00000046133.1";
chrX	HAVANA	UTR	133361307	133361372	0	-	.	gene_id "ENSMUSG00000009596.10"; transcript_id "ENSMUST00000113223.3"; gene_type "protein_coding"; gene_name "Taf7l"; transcript_type "protein_coding"; transcript_name "Taf7l-202"; exon_number 13; exon_id "ENSMUSE00000820537.2"; level 2; protein_id "ENSMUSP00000108849.3"; transcript_support_level "5"; mgi_id "MGI:1921719"; tag "basic"; tag "appris_principal_1"; havana_gene "OTTMUSG00000019305.1"; havana_transcript "OTTMUST00000046134.1";
chrX	HAVANA	exon	133361307	133361414	0	-	.	gene_id "ENSMUSG00000009596.10"; transcript_id "ENSMUST00000113223.3"; gene_type "protein_coding"; gene_name "Taf7l"; transcript_type "protein_coding"; transcript_name "Taf7l-202"; exon_number 13; exon_id "ENSMUSE00000820537.2"; level 2; protein_id "ENSMUSP00000108849.3"; transcript_support_level "5"; mgi_id "MGI:1921719"; tag "basic"; tag "appris_principal_1"; havana_gene "OTTMUSG00000019305.1"; havana_transcript "OTTMUST00000046134.1";
chrX	ENSEMBL_gcm37	exon	133361307	133361414	6.11109569536522	-	.	gene_id "ENSMUSG00000009596.10"; transcript_id "ENSMUSG00000009596.10_tx_3"; exon_id "chrX_133361307_133361414_-"; exonnum "5"; txlen "554";
chrX	HAVANA	transcript	133361307	133375742	0	-	.	gene_id "ENSMUSG00000009596.10"; transcript_id "ENSMUST00000113223.3"; gene_type "protein_coding"; gene_name "Taf7l"; transcript_type "protein_coding"; transcript_name "Taf7l-202"; level 2; protein_id "ENSMUSP00000108849.3"; transcript_support_level "5"; mgi_id "MGI:1921719"; tag "basic"; tag "appris_principal_1"; havana_gene "OTTMUSG00000019305.1"; havana_transcript "OTTMUST00000046134.1";
chrX	HAVANA	stop_codon	133361370	133361372	0	-	0	gene_id "ENSMUSG00000009596.10"; transcript_id "ENSMUST00000009740.9"; gene_type "protein_coding"; gene_name "Taf7l"; transcript_type "protein_coding"; transcript_name "Taf7l-201"; exon_number 13; exon_id "ENSMUSE00000207731.3"; level 2; protein_id "ENSMUSP00000009740.3"; transcript_support_level "1"; mgi_id "MGI:1921719"; tag "basic"; tag "Ensembl_canonical"; tag "GENCODE_Primary"; tag "CCDS"; ccdsid "CCDS53184.1"; havana_gene "OTTMUSG00000019305.1"; havana_transcript "OTTMUST00000046133.1";
chrX	HAVANA	stop_codon	133361370	133361372	0	-	0	gene_id "ENSMUSG00000009596.10"; transcript_id "ENSMUST00000113223.3"; gene_type "protein_coding"; gene_name "Taf7l"; transcript_type "protein_coding"; transcript_name "Taf7l-202"; exon_number 13; exon_id "ENSMUSE00000820537.2"; level 2; protein_id "ENSMUSP00000108849.3"; transcript_support_level "5"; mgi_id "MGI:1921719"; tag "basic"; tag "appris_principal_1"; havana_gene "OTTMUSG00000019305.1"; havana_transcript "OTTMUST00000046134.1";
chrX	HAVANA	CDS	133361373	133361414	0	-	0	gene_id "ENSMUSG00000009596.10"; transcript_id "ENSMUST00000009740.9"; gene_type "protein_coding"; gene_name "Taf7l"; transcript_type "protein_coding"; transcript_name "Taf7l-201"; exon_number 13; exon_id "ENSMUSE00000207731.3"; level 2; protein_id "ENSMUSP00000009740.3"; transcript_support_level "1"; mgi_id "MGI:1921719"; tag "basic"; tag "Ensembl_canonical"; tag "GENCODE_Primary"; tag "CCDS"; ccdsid "CCDS53184.1"; havana_gene "OTTMUSG00000019305.1"; havana_transcript "OTTMUST00000046133.1";
chrX	HAVANA	CDS	133361373	133361414	0	-	0	gene_id "ENSMUSG00000009596.10"; transcript_id "ENSMUST00000113223.3"; gene_type "protein_coding"; gene_name "Taf7l"; transcript_type "protein_coding"; transcript_name "Taf7l-202"; exon_number 13; exon_id "ENSMUSE00000820537.2"; level 2; protein_id "ENSMUSP00000108849.3"; transcript_support_level "5"; mgi_id "MGI:1921719"; tag "basic"; tag "appris_principal_1"; havana_gene "OTTMUSG00000019305.1"; havana_transcript "OTTMUST00000046134.1";
chrX	HAVANA	exon	133365049	133365108	0	-	.	gene_id "ENSMUSG00000009596.10"; transcript_id "ENSMUST00000009740.9"; gene_type "protein_coding"; gene_name "Taf7l"; transcript_type "protein_coding"; transcript_name "Taf7l-201"; exon_number 12; exon_id "ENSMUSE00000207730.2"; level 2; protein_id "ENSMUSP00000009740.3"; transcript_support_level "1"; mgi_id "MGI:1921719"; tag "basic"; tag "Ensembl_canonical"; tag "GENCODE_Primary"; tag "CCDS"; ccdsid "CCDS53184.1"; havana_gene "OTTMUSG00000019305.1"; havana_transcript "OTTMUST00000046133.1";
chrX	HAVANA	CDS	133365049	133365108	0	-	0	gene_id "ENSMUSG00000009596.10"; transcript_id "ENSMUST00000009740.9"; gene_type "protein_coding"; gene_name "Taf7l"; transcript_type "protein_coding"; transcript_name "Taf7l-201"; exon_number 12; exon_id "ENSMUSE00000207730.2"; level 2; protein_id "ENSMUSP00000009740.3"; transcript_support_level "1"; mgi_id "MGI:1921719"; tag "basic"; tag "Ensembl_canonical"; tag "GENCODE_Primary"; tag "CCDS"; ccdsid "CCDS53184.1"; havana_gene "OTTMUSG00000019305.1"; havana_transcript "OTTMUST00000046133.1";
chrX	HAVANA	exon	133365049	133365108	0	-	.	gene_id "ENSMUSG00000009596.10"; transcript_id "ENSMUST00000113223.3"; gene_type "protein_coding"; gene_name "Taf7l"; transcript_type "protein_coding"; transcript_name "Taf7l-202"; exon_number 12; exon_id "ENSMUSE00000207730.2"; level 2; protein_id "ENSMUSP00000108849.3"; transcript_support_level "5"; mgi_id "MGI:1921719"; tag "basic"; tag "appris_principal_1"; havana_gene "OTTMUSG00000019305.1"; havana_transcript "OTTMUST00000046134.1";
chrX	HAVANA	CDS	133365049	133365108	0	-	0	gene_id "ENSMUSG00000009596.10"; transcript_id "ENSMUST00000113223.3"; gene_type "protein_coding"; gene_name "Taf7l"; transcript_type "protein_coding"; transcript_name "Taf7l-202"; exon_number 12; exon_id "ENSMUSE00000207730.2"; level 2; protein_id "ENSMUSP00000108849.3"; transcript_support_level "5"; mgi_id "MGI:1921719"; tag "basic"; tag "appris_principal_1"; havana_gene "OTTMUSG00000019305.1"; havana_transcript "OTTMUST00000046134.1";
chrX	ENSEMBL_gcm37	exon	133365049	133365108	6.11109569536522	-	.	gene_id "ENSMUSG00000009596.10"; transcript_id "ENSMUSG00000009596.10_tx_3"; exon_id "chrX_133365049_133365108_-"; exonnum "4"; txlen "554";
chrX	HAVANA	exon	133366371	133366483	0	-	.	gene_id "ENSMUSG00000009596.10"; transcript_id "ENSMUST00000009740.9"; gene_type "protein_coding"; gene_name "Taf7l"; transcript_type "protein_coding"; transcript_name "Taf7l-201"; exon_number 11; exon_id "ENSMUSE00000207726.2"; level 2; protein_id "ENSMUSP00000009740.3"; transcript_support_level "1"; mgi_id "MGI:1921719"; tag "basic"; tag "Ensembl_canonical"; tag "GENCODE_Primary"; tag "CCDS"; ccdsid "CCDS53184.1"; havana_gene "OTTMUSG00000019305.1"; havana_transcript "OTTMUST00000046133.1";
chrX	HAVANA	CDS	133366371	133366483	0	-	2	gene_id "ENSMUSG00000009596.10"; transcript_id "ENSMUST00000009740.9"; gene_type "protein_coding"; gene_name "Taf7l"; transcript_type "protein_coding"; transcript_name "Taf7l-201"; exon_number 11; exon_id "ENSMUSE00000207726.2"; level 2; protein_id "ENSMUSP00000009740.3"; transcript_support_level "1"; mgi_id "MGI:1921719"; tag "basic"; tag "Ensembl_canonical"; tag "GENCODE_Primary"; tag "CCDS"; ccdsid "CCDS53184.1"; havana_gene "OTTMUSG00000019305.1"; havana_transcript "OTTMUST00000046133.1";
chrX	HAVANA	exon	133366371	133366483	0	-	.	gene_id "ENSMUSG00000009596.10"; transcript_id "ENSMUST00000113223.3"; gene_type "protein_coding"; gene_name "Taf7l"; transcript_type "protein_coding"; transcript_name "Taf7l-202"; exon_number 11; exon_id "ENSMUSE00000207726.2"; level 2; protein_id "ENSMUSP00000108849.3"; transcript_support_level "5"; mgi_id "MGI:1921719"; tag "basic"; tag "appris_principal_1"; havana_gene "OTTMUSG00000019305.1"; havana_transcript "OTTMUST00000046134.1";
chrX	HAVANA	CDS	133366371	133366483	0	-	2	gene_id "ENSMUSG00000009596.10"; transcript_id "ENSMUST00000113223.3"; gene_type "protein_coding"; gene_name "Taf7l"; transcript_type "protein_coding"; transcript_name "Taf7l-202"; exon_number 11; exon_id "ENSMUSE00000207726.2"; level 2; protein_id "ENSMUSP00000108849.3"; transcript_support_level "5"; mgi_id "MGI:1921719"; tag "basic"; tag "appris_principal_1"; havana_gene "OTTMUSG00000019305.1"; havana_transcript "OTTMUST00000046134.1";
chrX	ENSEMBL_gcm37	exon	133366371	133366483	6.11109569536522	-	.	gene_id "ENSMUSG00000009596.10"; transcript_id "ENSMUSG00000009596.10_tx_3"; exon_id "chrX_133366371_133366483_-"; exonnum "3"; txlen "554";
chrX	HAVANA	exon	133366657	133366890	0	-	.	gene_id "ENSMUSG00000009596.10"; transcript_id "ENSMUST00000009740.9"; gene_type "protein_coding"; gene_name "Taf7l"; transcript_type "protein_coding"; transcript_name "Taf7l-201"; exon_number 10; exon_id "ENSMUSE00000277572.2"; level 2; protein_id "ENSMUSP00000009740.3"; transcript_support_level "1"; mgi_id "MGI:1921719"; tag "basic"; tag "Ensembl_canonical"; tag "GENCODE_Primary"; tag "CCDS"; ccdsid "CCDS53184.1"; havana_gene "OTTMUSG00000019305.1"; havana_transcript "OTTMUST00000046133.1";
chrX	HAVANA	CDS	133366657	133366890	0	-	2	gene_id "ENSMUSG00000009596.10"; transcript_id "ENSMUST00000009740.9"; gene_type "protein_coding"; gene_name "Taf7l"; transcript_type "protein_coding"; transcript_name "Taf7l-201"; exon_number 10; exon_id "ENSMUSE00000277572.2"; level 2; protein_id "ENSMUSP00000009740.3"; transcript_support_level "1"; mgi_id "MGI:1921719"; tag "basic"; tag "Ensembl_canonical"; tag "GENCODE_Primary"; tag "CCDS"; ccdsid "CCDS53184.1"; havana_gene "OTTMUSG00000019305.1"; havana_transcript "OTTMUST00000046133.1";
chrX	HAVANA	exon	133366657	133366890	0	-	.	gene_id "ENSMUSG00000009596.10"; transcript_id "ENSMUST00000113223.3"; gene_type "protein_coding"; gene_name "Taf7l"; transcript_type "protein_coding"; transcript_name "Taf7l-202"; exon_number 10; exon_id "ENSMUSE00000277572.2"; level 2; protein_id "ENSMUSP00000108849.3"; transcript_support_level "5"; mgi_id "MGI:1921719"; tag "basic"; tag "appris_principal_1"; havana_gene "OTTMUSG00000019305.1"; havana_transcript "OTTMUST00000046134.1";
chrX	HAVANA	CDS	133366657	133366890	0	-	2	gene_id "ENSMUSG00000009596.10"; transcript_id "ENSMUST00000113223.3"; gene_type "protein_coding"; gene_name "Taf7l"; transcript_type "protein_coding"; transcript_name "Taf7l-202"; exon_number 10; exon_id "ENSMUSE00000277572.2"; level 2; protein_id "ENSMUSP00000108849.3"; transcript_support_level "5"; mgi_id "MGI:1921719"; tag "basic"; tag "appris_principal_1"; havana_gene "OTTMUSG00000019305.1"; havana_transcript "OTTMUST00000046134.1";
chrX	ENSEMBL_gcm37	exon	133366657	133366890	6.11109569536522	-	.	gene_id "ENSMUSG00000009596.10"; transcript_id "ENSMUSG00000009596.10_tx_3"; exon_id "chrX_133366657_133366890_-"; exonnum "2"; txlen "554";
chrX	HAVANA	exon	133367273	133367374	0	-	.	gene_id "ENSMUSG00000009596.10"; transcript_id "ENSMUST00000009740.9"; gene_type "protein_coding"; gene_name "Taf7l"; transcript_type "protein_coding"; transcript_name "Taf7l-201"; exon_number 9; exon_id "ENSMUSE00000207725.2"; level 2; protein_id "ENSMUSP00000009740.3"; transcript_support_level "1"; mgi_id "MGI:1921719"; tag "basic"; tag "Ensembl_canonical"; tag "GENCODE_Primary"; tag "CCDS"; ccdsid "CCDS53184.1"; havana_gene "OTTMUSG00000019305.1"; havana_transcript "OTTMUST00000046133.1";
chrX	HAVANA	CDS	133367273	133367374	0	-	2	gene_id "ENSMUSG00000009596.10"; transcript_id "ENSMUST00000009740.9"; gene_type "protein_coding"; gene_name "Taf7l"; transcript_type "protein_coding"; transcript_name "Taf7l-201"; exon_number 9; exon_id "ENSMUSE00000207725.2"; level 2; protein_id "ENSMUSP00000009740.3"; transcript_support_level "1"; mgi_id "MGI:1921719"; tag "basic"; tag "Ensembl_canonical"; tag "GENCODE_Primary"; tag "CCDS"; ccdsid "CCDS53184.1"; havana_gene "OTTMUSG00000019305.1"; havana_transcript "OTTMUST00000046133.1";
chrX	HAVANA	exon	133367273	133367374	0	-	.	gene_id "ENSMUSG00000009596.10"; transcript_id "ENSMUST00000113223.3"; gene_type "protein_coding"; gene_name "Taf7l"; transcript_type "protein_coding"; transcript_name "Taf7l-202"; exon_number 9; exon_id "ENSMUSE00000207725.2"; level 2; protein_id "ENSMUSP00000108849.3"; transcript_support_level "5"; mgi_id "MGI:1921719"; tag "basic"; tag "appris_principal_1"; havana_gene "OTTMUSG00000019305.1"; havana_transcript "OTTMUST00000046134.1";
chrX	HAVANA	CDS	133367273	133367374	0	-	2	gene_id "ENSMUSG00000009596.10"; transcript_id "ENSMUST00000113223.3"; gene_type "protein_coding"; gene_name "Taf7l"; transcript_type "protein_coding"; transcript_name "Taf7l-202"; exon_number 9; exon_id "ENSMUSE00000207725.2"; level 2; protein_id "ENSMUSP00000108849.3"; transcript_support_level "5"; mgi_id "MGI:1921719"; tag "basic"; tag "appris_principal_1"; havana_gene "OTTMUSG00000019305.1"; havana_transcript "OTTMUST00000046134.1";
chrX	sragcm37_ss	exon	133367689	133367727	6.11109569536522	-	.	gene_id "ENSMUSG00000009596.10"; transcript_id "ENSMUSG00000009596.10_tx_3"; exon_id "chrX_133367689_133367727_-"; exonnum "1"; txlen "554";
chrX	HAVANA	exon	133367825	133367897	0	-	.	gene_id "ENSMUSG00000009596.10"; transcript_id "ENSMUST00000009740.9"; gene_type "protein_coding"; gene_name "Taf7l"; transcript_type "protein_coding"; transcript_name "Taf7l-201"; exon_number 8; exon_id "ENSMUSE00000207719.2"; level 2; protein_id "ENSMUSP00000009740.3"; transcript_support_level "1"; mgi_id "MGI:1921719"; tag "basic"; tag "Ensembl_canonical"; tag "GENCODE_Primary"; tag "CCDS"; ccdsid "CCDS53184.1"; havana_gene "OTTMUSG00000019305.1"; havana_transcript "OTTMUST00000046133.1";
chrX	HAVANA	CDS	133367825	133367897	0	-	0	gene_id "ENSMUSG00000009596.10"; transcript_id "ENSMUST00000009740.9"; gene_type "protein_coding"; gene_name "Taf7l"; transcript_type "protein_coding"; transcript_name "Taf7l-201"; exon_number 8; exon_id "ENSMUSE00000207719.2"; level 2; protein_id "ENSMUSP00000009740.3"; transcript_support_level "1"; mgi_id "MGI:1921719"; tag "basic"; tag "Ensembl_canonical"; tag "GENCODE_Primary"; tag "CCDS"; ccdsid "CCDS53184.1"; havana_gene "OTTMUSG00000019305.1"; havana_transcript "OTTMUST00000046133.1";
chrX	HAVANA	exon	133367825	133367897	0	-	.	gene_id "ENSMUSG00000009596.10"; transcript_id "ENSMUST00000113223.3"; gene_type "protein_coding"; gene_name "Taf7l"; transcript_type "protein_coding"; transcript_name "Taf7l-202"; exon_number 8; exon_id "ENSMUSE00000207719.2"; level 2; protein_id "ENSMUSP00000108849.3"; transcript_support_level "5"; mgi_id "MGI:1921719"; tag "basic"; tag "appris_principal_1"; havana_gene "OTTMUSG00000019305.1"; havana_transcript "OTTMUST00000046134.1";
chrX	HAVANA	CDS	133367825	133367897	0	-	0	gene_id "ENSMUSG00000009596.10"; transcript_id "ENSMUST00000113223.3"; gene_type "protein_coding"; gene_name "Taf7l"; transcript_type "protein_coding"; transcript_name "Taf7l-202"; exon_number 8; exon_id "ENSMUSE00000207719.2"; level 2; protein_id "ENSMUSP00000108849.3"; transcript_support_level "5"; mgi_id "MGI:1921719"; tag "basic"; tag "appris_principal_1"; havana_gene "OTTMUSG00000019305.1"; havana_transcript "OTTMUST00000046134.1";
chrX	HAVANA	exon	133368647	133368688	0	-	.	gene_id "ENSMUSG00000009596.10"; transcript_id "ENSMUST00000009740.9"; gene_type "protein_coding"; gene_name "Taf7l"; transcript_type "protein_coding"; transcript_name "Taf7l-201"; exon_number 7; exon_id "ENSMUSE00000277599.2"; level 2; protein_id "ENSMUSP00000009740.3"; transcript_support_level "1"; mgi_id "MGI:1921719"; tag "basic"; tag "Ensembl_canonical"; tag "GENCODE_Primary"; tag "CCDS"; ccdsid "CCDS53184.1"; havana_gene "OTTMUSG00000019305.1"; havana_transcript "OTTMUST00000046133.1";
chrX	HAVANA	CDS	133368647	133368688	0	-	0	gene_id "ENSMUSG00000009596.10"; transcript_id "ENSMUST00000009740.9"; gene_type "protein_coding"; gene_name "Taf7l"; transcript_type "protein_coding"; transcript_name "Taf7l-201"; exon_number 7; exon_id "ENSMUSE00000277599.2"; level 2; protein_id "ENSMUSP00000009740.3"; transcript_support_level "1"; mgi_id "MGI:1921719"; tag "basic"; tag "Ensembl_canonical"; tag "GENCODE_Primary"; tag "CCDS"; ccdsid "CCDS53184.1"; havana_gene "OTTMUSG00000019305.1"; havana_transcript "OTTMUST00000046133.1";
chrX	HAVANA	exon	133368647	133368688	0	-	.	gene_id "ENSMUSG00000009596.10"; transcript_id "ENSMUST00000113223.3"; gene_type "protein_coding"; gene_name "Taf7l"; transcript_type "protein_coding"; transcript_name "Taf7l-202"; exon_number 7; exon_id "ENSMUSE00000277599.2"; level 2; protein_id "ENSMUSP00000108849.3"; transcript_support_level "5"; mgi_id "MGI:1921719"; tag "basic"; tag "appris_principal_1"; havana_gene "OTTMUSG00000019305.1"; havana_transcript "OTTMUST00000046134.1";
chrX	HAVANA	CDS	133368647	133368688	0	-	0	gene_id "ENSMUSG00000009596.10"; transcript_id "ENSMUST00000113223.3"; gene_type "protein_coding"; gene_name "Taf7l"; transcript_type "protein_coding"; transcript_name "Taf7l-202"; exon_number 7; exon_id "ENSMUSE00000277599.2"; level 2; protein_id "ENSMUSP00000108849.3"; transcript_support_level "5"; mgi_id "MGI:1921719"; tag "basic"; tag "appris_principal_1"; havana_gene "OTTMUSG00000019305.1"; havana_transcript "OTTMUST00000046134.1";
chrX	HAVANA	exon	133370623	133370920	0	-	.	gene_id "ENSMUSG00000009596.10"; transcript_id "ENSMUST00000131311.2"; gene_type "protein_coding"; gene_name "Taf7l"; transcript_type "protein_coding_CDS_not_defined"; transcript_name "Taf7l-203"; exon_number 6; exon_id "ENSMUSE00000845511.2"; level 2; transcript_support_level "3"; mgi_id "MGI:1921719"; havana_gene "OTTMUSG00000019305.1"; havana_transcript "OTTMUST00000046135.1";
chrX	HAVANA	transcript	133370623	133375737	0	-	.	gene_id "ENSMUSG00000009596.10"; transcript_id "ENSMUST00000131311.2"; gene_type "protein_coding"; gene_name "Taf7l"; transcript_type "protein_coding_CDS_not_defined"; transcript_name "Taf7l-203"; level 2; transcript_support_level "3"; mgi_id "MGI:1921719"; havana_gene "OTTMUSG00000019305.1"; havana_transcript "OTTMUST00000046135.1";
chrX	HAVANA	exon	133370865	133370920	0	-	.	gene_id "ENSMUSG00000009596.10"; transcript_id "ENSMUST00000009740.9"; gene_type "protein_coding"; gene_name "Taf7l"; transcript_type "protein_coding"; transcript_name "Taf7l-201"; exon_number 6; exon_id "ENSMUSE00000512251.2"; level 2; protein_id "ENSMUSP00000009740.3"; transcript_support_level "1"; mgi_id "MGI:1921719"; tag "basic"; tag "Ensembl_canonical"; tag "GENCODE_Primary"; tag "CCDS"; ccdsid "CCDS53184.1"; havana_gene "OTTMUSG00000019305.1"; havana_transcript "OTTMUST00000046133.1";
chrX	HAVANA	CDS	133370865	133370920	0	-	2	gene_id "ENSMUSG00000009596.10"; transcript_id "ENSMUST00000009740.9"; gene_type "protein_coding"; gene_name "Taf7l"; transcript_type "protein_coding"; transcript_name "Taf7l-201"; exon_number 6; exon_id "ENSMUSE00000512251.2"; level 2; protein_id "ENSMUSP00000009740.3"; transcript_support_level "1"; mgi_id "MGI:1921719"; tag "basic"; tag "Ensembl_canonical"; tag "GENCODE_Primary"; tag "CCDS"; ccdsid "CCDS53184.1"; havana_gene "OTTMUSG00000019305.1"; havana_transcript "OTTMUST00000046133.1";
chrX	HAVANA	exon	133370865	133370920	0	-	.	gene_id "ENSMUSG00000009596.10"; transcript_id "ENSMUST00000113223.3"; gene_type "protein_coding"; gene_name "Taf7l"; transcript_type "protein_coding"; transcript_name "Taf7l-202"; exon_number 6; exon_id "ENSMUSE00000512251.2"; level 2; protein_id "ENSMUSP00000108849.3"; transcript_support_level "5"; mgi_id "MGI:1921719"; tag "basic"; tag "appris_principal_1"; havana_gene "OTTMUSG00000019305.1"; havana_transcript "OTTMUST00000046134.1";
chrX	HAVANA	CDS	133370865	133370920	0	-	2	gene_id "ENSMUSG00000009596.10"; transcript_id "ENSMUST00000113223.3"; gene_type "protein_coding"; gene_name "Taf7l"; transcript_type "protein_coding"; transcript_name "Taf7l-202"; exon_number 6; exon_id "ENSMUSE00000512251.2"; level 2; protein_id "ENSMUSP00000108849.3"; transcript_support_level "5"; mgi_id "MGI:1921719"; tag "basic"; tag "appris_principal_1"; havana_gene "OTTMUSG00000019305.1"; havana_transcript "OTTMUST00000046134.1";
chrX	HAVANA	exon	133371129	133371258	0	-	.	gene_id "ENSMUSG00000009596.10"; transcript_id "ENSMUST00000009740.9"; gene_type "protein_coding"; gene_name "Taf7l"; transcript_type "protein_coding"; transcript_name "Taf7l-201"; exon_number 5; exon_id "ENSMUSE00000207723.2"; level 2; protein_id "ENSMUSP00000009740.3"; transcript_support_level "1"; mgi_id "MGI:1921719"; tag "basic"; tag "Ensembl_canonical"; tag "GENCODE_Primary"; tag "CCDS"; ccdsid "CCDS53184.1"; havana_gene "OTTMUSG00000019305.1"; havana_transcript "OTTMUST00000046133.1";
chrX	HAVANA	CDS	133371129	133371258	0	-	0	gene_id "ENSMUSG00000009596.10"; transcript_id "ENSMUST00000009740.9"; gene_type "protein_coding"; gene_name "Taf7l"; transcript_type "protein_coding"; transcript_name "Taf7l-201"; exon_number 5; exon_id "ENSMUSE00000207723.2"; level 2; protein_id "ENSMUSP00000009740.3"; transcript_support_level "1"; mgi_id "MGI:1921719"; tag "basic"; tag "Ensembl_canonical"; tag "GENCODE_Primary"; tag "CCDS"; ccdsid "CCDS53184.1"; havana_gene "OTTMUSG00000019305.1"; havana_transcript "OTTMUST00000046133.1";
chrX	HAVANA	exon	133371237	133371258	0	-	.	gene_id "ENSMUSG00000009596.10"; transcript_id "ENSMUST00000113223.3"; gene_type "protein_coding"; gene_name "Taf7l"; transcript_type "protein_coding"; transcript_name "Taf7l-202"; exon_number 5; exon_id "ENSMUSE00001237487.2"; level 2; protein_id "ENSMUSP00000108849.3"; transcript_support_level "5"; mgi_id "MGI:1921719"; tag "basic"; tag "appris_principal_1"; havana_gene "OTTMUSG00000019305.1"; havana_transcript "OTTMUST00000046134.1";
chrX	HAVANA	CDS	133371237	133371258	0	-	0	gene_id "ENSMUSG00000009596.10"; transcript_id "ENSMUST00000113223.3"; gene_type "protein_coding"; gene_name "Taf7l"; transcript_type "protein_coding"; transcript_name "Taf7l-202"; exon_number 5; exon_id "ENSMUSE00001237487.2"; level 2; protein_id "ENSMUSP00000108849.3"; transcript_support_level "5"; mgi_id "MGI:1921719"; tag "basic"; tag "appris_principal_1"; havana_gene "OTTMUSG00000019305.1"; havana_transcript "OTTMUST00000046134.1";
chrX	HAVANA	exon	133371237	133371258	0	-	.	gene_id "ENSMUSG00000009596.10"; transcript_id "ENSMUST00000131311.2"; gene_type "protein_coding"; gene_name "Taf7l"; transcript_type "protein_coding_CDS_not_defined"; transcript_name "Taf7l-203"; exon_number 5; exon_id "ENSMUSE00001227624.2"; level 2; transcript_support_level "3"; mgi_id "MGI:1921719"; havana_gene "OTTMUSG00000019305.1"; havana_transcript "OTTMUST00000046135.1";
chrX	HAVANA	exon	133372141	133372274	0	-	.	gene_id "ENSMUSG00000009596.10"; transcript_id "ENSMUST00000009740.9"; gene_type "protein_coding"; gene_name "Taf7l"; transcript_type "protein_coding"; transcript_name "Taf7l-201"; exon_number 4; exon_id "ENSMUSE00001206212.2"; level 2; protein_id "ENSMUSP00000009740.3"; transcript_support_level "1"; mgi_id "MGI:1921719"; tag "basic"; tag "Ensembl_canonical"; tag "GENCODE_Primary"; tag "CCDS"; ccdsid "CCDS53184.1"; havana_gene "OTTMUSG00000019305.1"; havana_transcript "OTTMUST00000046133.1";
chrX	HAVANA	CDS	133372141	133372274	0	-	2	gene_id "ENSMUSG00000009596.10"; transcript_id "ENSMUST00000009740.9"; gene_type "protein_coding"; gene_name "Taf7l"; transcript_type "protein_coding"; transcript_name "Taf7l-201"; exon_number 4; exon_id "ENSMUSE00001206212.2"; level 2; protein_id "ENSMUSP00000009740.3"; transcript_support_level "1"; mgi_id "MGI:1921719"; tag "basic"; tag "Ensembl_canonical"; tag "GENCODE_Primary"; tag "CCDS"; ccdsid "CCDS53184.1"; havana_gene "OTTMUSG00000019305.1"; havana_transcript "OTTMUST00000046133.1";
chrX	HAVANA	exon	133372141	133372274	0	-	.	gene_id "ENSMUSG00000009596.10"; transcript_id "ENSMUST00000113223.3"; gene_type "protein_coding"; gene_name "Taf7l"; transcript_type "protein_coding"; transcript_name "Taf7l-202"; exon_number 4; exon_id "ENSMUSE00001206212.2"; level 2; protein_id "ENSMUSP00000108849.3"; transcript_support_level "5"; mgi_id "MGI:1921719"; tag "basic"; tag "appris_principal_1"; havana_gene "OTTMUSG00000019305.1"; havana_transcript "OTTMUST00000046134.1";
chrX	HAVANA	CDS	133372141	133372274	0	-	2	gene_id "ENSMUSG00000009596.10"; transcript_id "ENSMUST00000113223.3"; gene_type "protein_coding"; gene_name "Taf7l"; transcript_type "protein_coding"; transcript_name "Taf7l-202"; exon_number 4; exon_id "ENSMUSE00001206212.2"; level 2; protein_id "ENSMUSP00000108849.3"; transcript_support_level "5"; mgi_id "MGI:1921719"; tag "basic"; tag "appris_principal_1"; havana_gene "OTTMUSG00000019305.1"; havana_transcript "OTTMUST00000046134.1";
chrX	HAVANA	exon	133372141	133372274	0	-	.	gene_id "ENSMUSG00000009596.10"; transcript_id "ENSMUST00000131311.2"; gene_type "protein_coding"; gene_name "Taf7l"; transcript_type "protein_coding_CDS_not_defined"; transcript_name "Taf7l-203"; exon_number 4; exon_id "ENSMUSE00001272959.2"; level 2; transcript_support_level "3"; mgi_id "MGI:1921719"; havana_gene "OTTMUSG00000019305.1"; havana_transcript "OTTMUST00000046135.1";
chrX	HAVANA	exon	133372780	133372858	0	-	.	gene_id "ENSMUSG00000009596.10"; transcript_id "ENSMUST00000009740.9"; gene_type "protein_coding"; gene_name "Taf7l"; transcript_type "protein_coding"; transcript_name "Taf7l-201"; exon_number 3; exon_id "ENSMUSE00001303637.2"; level 2; protein_id "ENSMUSP00000009740.3"; transcript_support_level "1"; mgi_id "MGI:1921719"; tag "basic"; tag "Ensembl_canonical"; tag "GENCODE_Primary"; tag "CCDS"; ccdsid "CCDS53184.1"; havana_gene "OTTMUSG00000019305.1"; havana_transcript "OTTMUST00000046133.1";
chrX	HAVANA	CDS	133372780	133372858	0	-	0	gene_id "ENSMUSG00000009596.10"; transcript_id "ENSMUST00000009740.9"; gene_type "protein_coding"; gene_name "Taf7l"; transcript_type "protein_coding"; transcript_name "Taf7l-201"; exon_number 3; exon_id "ENSMUSE00001303637.2"; level 2; protein_id "ENSMUSP00000009740.3"; transcript_support_level "1"; mgi_id "MGI:1921719"; tag "basic"; tag "Ensembl_canonical"; tag "GENCODE_Primary"; tag "CCDS"; ccdsid "CCDS53184.1"; havana_gene "OTTMUSG00000019305.1"; havana_transcript "OTTMUST00000046133.1";
chrX	HAVANA	exon	133372780	133372858	0	-	.	gene_id "ENSMUSG00000009596.10"; transcript_id "ENSMUST00000113223.3"; gene_type "protein_coding"; gene_name "Taf7l"; transcript_type "protein_coding"; transcript_name "Taf7l-202"; exon_number 3; exon_id "ENSMUSE00001303637.2"; level 2; protein_id "ENSMUSP00000108849.3"; transcript_support_level "5"; mgi_id "MGI:1921719"; tag "basic"; tag "appris_principal_1"; havana_gene "OTTMUSG00000019305.1"; havana_transcript "OTTMUST00000046134.1";
chrX	HAVANA	CDS	133372780	133372858	0	-	0	gene_id "ENSMUSG00000009596.10"; transcript_id "ENSMUST00000113223.3"; gene_type "protein_coding"; gene_name "Taf7l"; transcript_type "protein_coding"; transcript_name "Taf7l-202"; exon_number 3; exon_id "ENSMUSE00001303637.2"; level 2; protein_id "ENSMUSP00000108849.3"; transcript_support_level "5"; mgi_id "MGI:1921719"; tag "basic"; tag "appris_principal_1"; havana_gene "OTTMUSG00000019305.1"; havana_transcript "OTTMUST00000046134.1";
chrX	HAVANA	exon	133372780	133372858	0	-	.	gene_id "ENSMUSG00000009596.10"; transcript_id "ENSMUST00000131311.2"; gene_type "protein_coding"; gene_name "Taf7l"; transcript_type "protein_coding_CDS_not_defined"; transcript_name "Taf7l-203"; exon_number 3; exon_id "ENSMUSE00001244312.2"; level 2; transcript_support_level "3"; mgi_id "MGI:1921719"; havana_gene "OTTMUSG00000019305.1"; havana_transcript "OTTMUST00000046135.1";
chrX	HAVANA	exon	133373655	133373716	0	-	.	gene_id "ENSMUSG00000009596.10"; transcript_id "ENSMUST00000009740.9"; gene_type "protein_coding"; gene_name "Taf7l"; transcript_type "protein_coding"; transcript_name "Taf7l-201"; exon_number 2; exon_id "ENSMUSE00001222640.2"; level 2; protein_id "ENSMUSP00000009740.3"; transcript_support_level "1"; mgi_id "MGI:1921719"; tag "basic"; tag "Ensembl_canonical"; tag "GENCODE_Primary"; tag "CCDS"; ccdsid "CCDS53184.1"; havana_gene "OTTMUSG00000019305.1"; havana_transcript "OTTMUST00000046133.1";
chrX	HAVANA	CDS	133373655	133373716	0	-	2	gene_id "ENSMUSG00000009596.10"; transcript_id "ENSMUST00000009740.9"; gene_type "protein_coding"; gene_name "Taf7l"; transcript_type "protein_coding"; transcript_name "Taf7l-201"; exon_number 2; exon_id "ENSMUSE00001222640.2"; level 2; protein_id "ENSMUSP00000009740.3"; transcript_support_level "1"; mgi_id "MGI:1921719"; tag "basic"; tag "Ensembl_canonical"; tag "GENCODE_Primary"; tag "CCDS"; ccdsid "CCDS53184.1"; havana_gene "OTTMUSG00000019305.1"; havana_transcript "OTTMUST00000046133.1";
chrX	HAVANA	exon	133373655	133373716	0	-	.	gene_id "ENSMUSG00000009596.10"; transcript_id "ENSMUST00000113223.3"; gene_type "protein_coding"; gene_name "Taf7l"; transcript_type "protein_coding"; transcript_name "Taf7l-202"; exon_number 2; exon_id "ENSMUSE00001222640.2"; level 2; protein_id "ENSMUSP00000108849.3"; transcript_support_level "5"; mgi_id "MGI:1921719"; tag "basic"; tag "appris_principal_1"; havana_gene "OTTMUSG00000019305.1"; havana_transcript "OTTMUST00000046134.1";
chrX	HAVANA	CDS	133373655	133373716	0	-	2	gene_id "ENSMUSG00000009596.10"; transcript_id "ENSMUST00000113223.3"; gene_type "protein_coding"; gene_name "Taf7l"; transcript_type "protein_coding"; transcript_name "Taf7l-202"; exon_number 2; exon_id "ENSMUSE00001222640.2"; level 2; protein_id "ENSMUSP00000108849.3"; transcript_support_level "5"; mgi_id "MGI:1921719"; tag "basic"; tag "appris_principal_1"; havana_gene "OTTMUSG00000019305.1"; havana_transcript "OTTMUST00000046134.1";
chrX	HAVANA	exon	133373655	133373716	0	-	.	gene_id "ENSMUSG00000009596.10"; transcript_id "ENSMUST00000131311.2"; gene_type "protein_coding"; gene_name "Taf7l"; transcript_type "protein_coding_CDS_not_defined"; transcript_name "Taf7l-203"; exon_number 2; exon_id "ENSMUSE00001282996.2"; level 2; transcript_support_level "3"; mgi_id "MGI:1921719"; havana_gene "OTTMUSG00000019305.1"; havana_transcript "OTTMUST00000046135.1";
chrX	HAVANA	CDS	133375673	133375703	0	-	0	gene_id "ENSMUSG00000009596.10"; transcript_id "ENSMUST00000113223.3"; gene_type "protein_coding"; gene_name "Taf7l"; transcript_type "protein_coding"; transcript_name "Taf7l-202"; exon_number 1; exon_id "ENSMUSE00000783655.2"; level 2; protein_id "ENSMUSP00000108849.3"; transcript_support_level "5"; mgi_id "MGI:1921719"; tag "basic"; tag "appris_principal_1"; havana_gene "OTTMUSG00000019305.1"; havana_transcript "OTTMUST00000046134.1";
chrX	HAVANA	exon	133375673	133375737	0	-	.	gene_id "ENSMUSG00000009596.10"; transcript_id "ENSMUST00000131311.2"; gene_type "protein_coding"; gene_name "Taf7l"; transcript_type "protein_coding_CDS_not_defined"; transcript_name "Taf7l-203"; exon_number 1; exon_id "ENSMUSE00000694824.3"; level 2; transcript_support_level "3"; mgi_id "MGI:1921719"; havana_gene "OTTMUSG00000019305.1"; havana_transcript "OTTMUST00000046135.1";
chrX	HAVANA	exon	133375673	133375742	0	-	.	gene_id "ENSMUSG00000009596.10"; transcript_id "ENSMUST00000113223.3"; gene_type "protein_coding"; gene_name "Taf7l"; transcript_type "protein_coding"; transcript_name "Taf7l-202"; exon_number 1; exon_id "ENSMUSE00000783655.2"; level 2; protein_id "ENSMUSP00000108849.3"; transcript_support_level "5"; mgi_id "MGI:1921719"; tag "basic"; tag "appris_principal_1"; havana_gene "OTTMUSG00000019305.1"; havana_transcript "OTTMUST00000046134.1";
chrX	HAVANA	start_codon	133375701	133375703	0	-	0	gene_id "ENSMUSG00000009596.10"; transcript_id "ENSMUST00000113223.3"; gene_type "protein_coding"; gene_name "Taf7l"; transcript_type "protein_coding"; transcript_name "Taf7l-202"; exon_number 1; exon_id "ENSMUSE00000783655.2"; level 2; protein_id "ENSMUSP00000108849.3"; transcript_support_level "5"; mgi_id "MGI:1921719"; tag "basic"; tag "appris_principal_1"; havana_gene "OTTMUSG00000019305.1"; havana_transcript "OTTMUST00000046134.1";
chrX	HAVANA	UTR	133375704	133375742	0	-	.	gene_id "ENSMUSG00000009596.10"; transcript_id "ENSMUST00000113223.3"; gene_type "protein_coding"; gene_name "Taf7l"; transcript_type "protein_coding"; transcript_name "Taf7l-202"; exon_number 1; exon_id "ENSMUSE00000783655.2"; level 2; protein_id "ENSMUSP00000108849.3"; transcript_support_level "5"; mgi_id "MGI:1921719"; tag "basic"; tag "appris_principal_1"; havana_gene "OTTMUSG00000019305.1"; havana_transcript "OTTMUST00000046134.1";
chrX	HAVANA	CDS	133376940	133377225	0	-	0	gene_id "ENSMUSG00000009596.10"; transcript_id "ENSMUST00000009740.9"; gene_type "protein_coding"; gene_name "Taf7l"; transcript_type "protein_coding"; transcript_name "Taf7l-201"; exon_number 1; exon_id "ENSMUSE00000349173.2"; level 2; protein_id "ENSMUSP00000009740.3"; transcript_support_level "1"; mgi_id "MGI:1921719"; tag "basic"; tag "Ensembl_canonical"; tag "GENCODE_Primary"; tag "CCDS"; ccdsid "CCDS53184.1"; havana_gene "OTTMUSG00000019305.1"; havana_transcript "OTTMUST00000046133.1";
chrX	HAVANA	exon	133376940	133377239	0	-	.	gene_id "ENSMUSG00000009596.10"; transcript_id "ENSMUST00000009740.9"; gene_type "protein_coding"; gene_name "Taf7l"; transcript_type "protein_coding"; transcript_name "Taf7l-201"; exon_number 1; exon_id "ENSMUSE00000349173.2"; level 2; protein_id "ENSMUSP00000009740.3"; transcript_support_level "1"; mgi_id "MGI:1921719"; tag "basic"; tag "Ensembl_canonical"; tag "GENCODE_Primary"; tag "CCDS"; ccdsid "CCDS53184.1"; havana_gene "OTTMUSG00000019305.1"; havana_transcript "OTTMUST00000046133.1";
chrX	HAVANA	start_codon	133377223	133377225	0	-	0	gene_id "ENSMUSG00000009596.10"; transcript_id "ENSMUST00000009740.9"; gene_type "protein_coding"; gene_name "Taf7l"; transcript_type "protein_coding"; transcript_name "Taf7l-201"; exon_number 1; exon_id "ENSMUSE00000349173.2"; level 2; protein_id "ENSMUSP00000009740.3"; transcript_support_level "1"; mgi_id "MGI:1921719"; tag "basic"; tag "Ensembl_canonical"; tag "GENCODE_Primary"; tag "CCDS"; ccdsid "CCDS53184.1"; havana_gene "OTTMUSG00000019305.1"; havana_transcript "OTTMUST00000046133.1";
chrX	HAVANA	UTR	133377226	133377239	0	-	.	gene_id "ENSMUSG00000009596.10"; transcript_id "ENSMUST00000009740.9"; gene_type "protein_coding"; gene_name "Taf7l"; transcript_type "protein_coding"; transcript_name "Taf7l-201"; exon_number 1; exon_id "ENSMUSE00000349173.2"; level 2; protein_id "ENSMUSP00000009740.3"; transcript_support_level "1"; mgi_id "MGI:1921719"; tag "basic"; tag "Ensembl_canonical"; tag "GENCODE_Primary"; tag "CCDS"; ccdsid "CCDS53184.1"; havana_gene "OTTMUSG00000019305.1"; havana_transcript "OTTMUST00000046133.1";
chrX	sragcm37_es	exon	133385800	133386126	0.0141446816307367	-	.	gene_id "ENSMUSG00000048007.5"; transcript_id "ENSMUSG00000048007.5_tx_2"; exon_id "chrX_133385800_133386126_-"; exonnum "7"; txlen "1475";
chrX	sragcm37_mid	exon	133389647	133390097	0.0141446816307367	-	.	gene_id "ENSMUSG00000048007.5"; transcript_id "ENSMUSG00000048007.5_tx_2"; exon_id "chrX_133389647_133390097_-"; exonnum "6"; txlen "1475";
chrX	sragcm37_mid	exon	133390709	133390879	0.0141446816307367	-	.	gene_id "ENSMUSG00000048007.5"; transcript_id "ENSMUSG00000048007.5_tx_2"; exon_id "chrX_133390709_133390879_-"; exonnum "5"; txlen "1475";
chrX	sragcm37_mid	exon	133411662	133411892	0.0141446816307367	-	.	gene_id "ENSMUSG00000048007.5"; transcript_id "ENSMUSG00000048007.5_tx_2"; exon_id "chrX_133411662_133411892_-"; exonnum "4"; txlen "1475";
chrX	sragcm37_mid	exon	133424285	133424339	0.0141446816307367	-	.	gene_id "ENSMUSG00000048007.5"; transcript_id "ENSMUSG00000048007.5_tx_2"; exon_id "chrX_133424285_133424339_-"; exonnum "3"; txlen "1475";
chrX	sragcm37_mid	exon	133424443	133424644	0.0141446816307367	-	.	gene_id "ENSMUSG00000048007.5"; transcript_id "ENSMUSG00000048007.5_tx_2"; exon_id "chrX_133424443_133424644_-"; exonnum "2"; txlen "1475";
chrX	sragcm37_ss	exon	133425685	133425722	0.0141446816307367	-	.	gene_id "ENSMUSG00000048007.5"; transcript_id "ENSMUSG00000048007.5_tx_2"; exon_id "chrX_133425685_133425722_-"; exonnum "1"; txlen "1475";
chrX	HAVANA	UTR	133438005	133438857	0	-	.	gene_id "ENSMUSG00000048007.5"; transcript_id "ENSMUST00000054213.5"; gene_type "protein_coding"; gene_name "Timm8a1"; transcript_type "protein_coding"; transcript_name "Timm8a1-201"; exon_number 2; exon_id "ENSMUSE00000207733.3"; level 2; protein_id "ENSMUSP00000050156.5"; transcript_support_level "1"; mgi_id "MGI:1353433"; tag "basic"; tag "Ensembl_canonical"; tag "GENCODE_Primary"; tag "appris_principal_1"; tag "CCDS"; ccdsid "CCDS41122.1"; havana_gene "OTTMUSG00000019308.1"; havana_transcript "OTTMUST00000046139.1";
chrX	HAVANA	exon	133438005	133439016	0	-	.	gene_id "ENSMUSG00000048007.5"; transcript_id "ENSMUST00000054213.5"; gene_type "protein_coding"; gene_name "Timm8a1"; transcript_type "protein_coding"; transcript_name "Timm8a1-201"; exon_number 2; exon_id "ENSMUSE00000207733.3"; level 2; protein_id "ENSMUSP00000050156.5"; transcript_support_level "1"; mgi_id "MGI:1353433"; tag "basic"; tag "Ensembl_canonical"; tag "GENCODE_Primary"; tag "appris_principal_1"; tag "CCDS"; ccdsid "CCDS41122.1"; havana_gene "OTTMUSG00000019308.1"; havana_transcript "OTTMUST00000046139.1";
chrX	HAVANA	gene	133438005	133442614	0	-	.	gene_id "ENSMUSG00000048007.5"; gene_type "protein_coding"; gene_name "Timm8a1"; level 2; mgi_id "MGI:1353433"; havana_gene "OTTMUSG00000019308.1";
chrX	HAVANA	transcript	133438005	133442614	0	-	.	gene_id "ENSMUSG00000048007.5"; transcript_id "ENSMUST00000054213.5"; gene_type "protein_coding"; gene_name "Timm8a1"; transcript_type "protein_coding"; transcript_name "Timm8a1-201"; level 2; protein_id "ENSMUSP00000050156.5"; transcript_support_level "1"; mgi_id "MGI:1353433"; tag "basic"; tag "Ensembl_canonical"; tag "GENCODE_Primary"; tag "appris_principal_1"; tag "CCDS"; ccdsid "CCDS41122.1"; havana_gene "OTTMUSG00000019308.1"; havana_transcript "OTTMUST00000046139.1";
chrX	HAVANA	stop_codon	133438855	133438857	0	-	0	gene_id "ENSMUSG00000048007.5"; transcript_id "ENSMUST00000054213.5"; gene_type "protein_coding"; gene_name "Timm8a1"; transcript_type "protein_coding"; transcript_name "Timm8a1-201"; exon_number 2; exon_id "ENSMUSE00000207733.3"; level 2; protein_id "ENSMUSP00000050156.5"; transcript_support_level "1"; mgi_id "MGI:1353433"; tag "basic"; tag "Ensembl_canonical"; tag "GENCODE_Primary"; tag "appris_principal_1"; tag "CCDS"; ccdsid "CCDS41122.1"; havana_gene "OTTMUSG00000019308.1"; havana_transcript "OTTMUST00000046139.1";
chrX	HAVANA	CDS	133438858	133439016	0	-	0	gene_id "ENSMUSG00000048007.5"; transcript_id "ENSMUST00000054213.5"; gene_type "protein_coding"; gene_name "Timm8a1"; transcript_type "protein_coding"; transcript_name "Timm8a1-201"; exon_number 2; exon_id "ENSMUSE00000207733.3"; level 2; protein_id "ENSMUSP00000050156.5"; transcript_support_level "1"; mgi_id "MGI:1353433"; tag "basic"; tag "Ensembl_canonical"; tag "GENCODE_Primary"; tag "appris_principal_1"; tag "CCDS"; ccdsid "CCDS41122.1"; havana_gene "OTTMUSG00000019308.1"; havana_transcript "OTTMUST00000046139.1";
chrX	HAVANA	CDS	133442206	133442337	0	-	0	gene_id "ENSMUSG00000048007.5"; transcript_id "ENSMUST00000054213.5"; gene_type "protein_coding"; gene_name "Timm8a1"; transcript_type "protein_coding"; transcript_name "Timm8a1-201"; exon_number 1; exon_id "ENSMUSE00000402054.5"; level 2; protein_id "ENSMUSP00000050156.5"; transcript_support_level "1"; mgi_id "MGI:1353433"; tag "basic"; tag "Ensembl_canonical"; tag "GENCODE_Primary"; tag "appris_principal_1"; tag "CCDS"; ccdsid "CCDS41122.1"; havana_gene "OTTMUSG00000019308.1"; havana_transcript "OTTMUST00000046139.1";
chrX	HAVANA	exon	133442206	133442614	0	-	.	gene_id "ENSMUSG00000048007.5"; transcript_id "ENSMUST00000054213.5"; gene_type "protein_coding"; gene_name "Timm8a1"; transcript_type "protein_coding"; transcript_name "Timm8a1-201"; exon_number 1; exon_id "ENSMUSE00000402054.5"; level 2; protein_id "ENSMUSP00000050156.5"; transcript_support_level "1"; mgi_id "MGI:1353433"; tag "basic"; tag "Ensembl_canonical"; tag "GENCODE_Primary"; tag "appris_principal_1"; tag "CCDS"; ccdsid "CCDS41122.1"; havana_gene "OTTMUSG00000019308.1"; havana_transcript "OTTMUST00000046139.1";
chrX	HAVANA	start_codon	133442335	133442337	0	-	0	gene_id "ENSMUSG00000048007.5"; transcript_id "ENSMUST00000054213.5"; gene_type "protein_coding"; gene_name "Timm8a1"; transcript_type "protein_coding"; transcript_name "Timm8a1-201"; exon_number 1; exon_id "ENSMUSE00000402054.5"; level 2; protein_id "ENSMUSP00000050156.5"; transcript_support_level "1"; mgi_id "MGI:1353433"; tag "basic"; tag "Ensembl_canonical"; tag "GENCODE_Primary"; tag "appris_principal_1"; tag "CCDS"; ccdsid "CCDS41122.1"; havana_gene "OTTMUSG00000019308.1"; havana_transcript "OTTMUST00000046139.1";
chrX	HAVANA	UTR	133442338	133442614	0	-	.	gene_id "ENSMUSG00000048007.5"; transcript_id "ENSMUST00000054213.5"; gene_type "protein_coding"; gene_name "Timm8a1"; transcript_type "protein_coding"; transcript_name "Timm8a1-201"; exon_number 1; exon_id "ENSMUSE00000402054.5"; level 2; protein_id "ENSMUSP00000050156.5"; transcript_support_level "1"; mgi_id "MGI:1353433"; tag "basic"; tag "Ensembl_canonical"; tag "GENCODE_Primary"; tag "appris_principal_1"; tag "CCDS"; ccdsid "CCDS41122.1"; havana_gene "OTTMUSG00000019308.1"; havana_transcript "OTTMUST00000046139.1";
chrX	HAVANA	UTR	133443085	133443487	0	-	.	gene_id "ENSMUSG00000031264.14"; transcript_id "ENSMUST00000033617.13"; gene_type "protein_coding"; gene_name "Btk"; transcript_type "protein_coding"; transcript_name "Btk-201"; exon_number 19; exon_id "ENSMUSE00000368789.8"; level 2; protein_id "ENSMUSP00000033617.7"; transcript_support_level "1"; mgi_id "MGI:88216"; tag "basic"; tag "Ensembl_canonical"; tag "GENCODE_Primary"; tag "appris_principal_1"; tag "CCDS"; ccdsid "CCDS30396.1"; havana_gene "OTTMUSG00000019307.1"; havana_transcript "OTTMUST00000046138.1";
chrX	HAVANA	exon	133443085	133443556	0	-	.	gene_id "ENSMUSG00000031264.14"; transcript_id "ENSMUST00000033617.13"; gene_type "protein_coding"; gene_name "Btk"; transcript_type "protein_coding"; transcript_name "Btk-201"; exon_number 19; exon_id "ENSMUSE00000368789.8"; level 2; protein_id "ENSMUSP00000033617.7"; transcript_support_level "1"; mgi_id "MGI:88216"; tag "basic"; tag "Ensembl_canonical"; tag "GENCODE_Primary"; tag "appris_principal_1"; tag "CCDS"; ccdsid "CCDS30396.1"; havana_gene "OTTMUSG00000019307.1"; havana_transcript "OTTMUST00000046138.1";
chrX	HAVANA	transcript	133443085	133483889	0	-	.	gene_id "ENSMUSG00000031264.14"; transcript_id "ENSMUST00000033617.13"; gene_type "protein_coding"; gene_name "Btk"; transcript_type "protein_coding"; transcript_name "Btk-201"; level 2; protein_id "ENSMUSP00000033617.7"; transcript_support_level "1"; mgi_id "MGI:88216"; tag "basic"; tag "Ensembl_canonical"; tag "GENCODE_Primary"; tag "appris_principal_1"; tag "CCDS"; ccdsid "CCDS30396.1"; havana_gene "OTTMUSG00000019307.1"; havana_transcript "OTTMUST00000046138.1";
chrX	HAVANA	gene	133443085	133484319	0	-	.	gene_id "ENSMUSG00000031264.14"; gene_type "protein_coding"; gene_name "Btk"; level 2; mgi_id "MGI:88216"; havana_gene "OTTMUSG00000019307.1";
chrX	HAVANA	UTR	133443119	133443487	0	-	.	gene_id "ENSMUSG00000031264.14"; transcript_id "ENSMUST00000113213.2"; gene_type "protein_coding"; gene_name "Btk"; transcript_type "protein_coding"; transcript_name "Btk-202"; exon_number 17; exon_id "ENSMUSE00000694797.2"; level 2; protein_id "ENSMUSP00000108839.2"; transcript_support_level "5"; mgi_id "MGI:88216"; tag "basic"; havana_gene "OTTMUSG00000019307.1"; havana_transcript "OTTMUST00000046185.1";
chrX	HAVANA	exon	133443119	133443556	0	-	.	gene_id "ENSMUSG00000031264.14"; transcript_id "ENSMUST00000113213.2"; gene_type "protein_coding"; gene_name "Btk"; transcript_type "protein_coding"; transcript_name "Btk-202"; exon_number 17; exon_id "ENSMUSE00000694797.2"; level 2; protein_id "ENSMUSP00000108839.2"; transcript_support_level "5"; mgi_id "MGI:88216"; tag "basic"; havana_gene "OTTMUSG00000019307.1"; havana_transcript "OTTMUST00000046185.1";
chrX	ENSEMBL_gcm37	exon	133443119	133443556	0.41869111911108	-	.	gene_id "ENSMUSG00000031264.14"; transcript_id "ENSMUSG00000031264.14_tx_10"; exon_id "chrX_133443119_133443556_-"; exonnum "2"; txlen "503";
chrX	ENSEMBL_gcm37	exon	133443119	133443556	0.369267891447844	-	.	gene_id "ENSMUSG00000031264.14"; transcript_id "ENSMUSG00000031264.14_tx_11"; exon_id "chrX_133443119_133443556_-"; exonnum "20"; txlen "2533";
chrX	ENSEMBL_gcm37	exon	133443119	133443556	0.369267891447844	-	.	gene_id "ENSMUSG00000031264.14"; transcript_id "ENSMUSG00000031264.14_tx_12"; exon_id "chrX_133443119_133443556_-"; exonnum "20"; txlen "2584";
chrX	ENSEMBL_gcm37	exon	133443119	133443556	9.11037768711726	-	.	gene_id "ENSMUSG00000031264.14"; transcript_id "ENSMUSG00000031264.14_tx_2"; exon_id "chrX_133443119_133443556_-"; exonnum "19"; txlen "2516";
chrX	ENSEMBL_gcm37	exon	133443119	133443556	3.95219758819878	-	.	gene_id "ENSMUSG00000031264.14"; transcript_id "ENSMUSG00000031264.14_tx_3"; exon_id "chrX_133443119_133443556_-"; exonnum "18"; txlen "2390";
chrX	ENSEMBL_gcm37	exon	133443119	133443556	2.50576542368115	-	.	gene_id "ENSMUSG00000031264.14"; transcript_id "ENSMUSG00000031264.14_tx_4"; exon_id "chrX_133443119_133443556_-"; exonnum "16"; txlen "2218";
chrX	ENSEMBL_gcm37	exon	133443119	133443556	0.751351849185043	-	.	gene_id "ENSMUSG00000031264.14"; transcript_id "ENSMUSG00000031264.14_tx_9"; exon_id "chrX_133443119_133443556_-"; exonnum "18"; txlen "2441";
chrX	HAVANA	transcript	133443119	133483877	0	-	.	gene_id "ENSMUSG00000031264.14"; transcript_id "ENSMUST00000113213.2"; gene_type "protein_coding"; gene_name "Btk"; transcript_type "protein_coding"; transcript_name "Btk-202"; level 2; protein_id "ENSMUSP00000108839.2"; transcript_support_level "5"; mgi_id "MGI:88216"; tag "basic"; havana_gene "OTTMUSG00000019307.1"; havana_transcript "OTTMUST00000046185.1";
chrX	HAVANA	stop_codon	133443485	133443487	0	-	0	gene_id "ENSMUSG00000031264.14"; transcript_id "ENSMUST00000033617.13"; gene_type "protein_coding"; gene_name "Btk"; transcript_type "protein_coding"; transcript_name "Btk-201"; exon_number 19; exon_id "ENSMUSE00000368789.8"; level 2; protein_id "ENSMUSP00000033617.7"; transcript_support_level "1"; mgi_id "MGI:88216"; tag "basic"; tag "Ensembl_canonical"; tag "GENCODE_Primary"; tag "appris_principal_1"; tag "CCDS"; ccdsid "CCDS30396.1"; havana_gene "OTTMUSG00000019307.1"; havana_transcript "OTTMUST00000046138.1";
chrX	HAVANA	stop_codon	133443485	133443487	0	-	0	gene_id "ENSMUSG00000031264.14"; transcript_id "ENSMUST00000113213.2"; gene_type "protein_coding"; gene_name "Btk"; transcript_type "protein_coding"; transcript_name "Btk-202"; exon_number 17; exon_id "ENSMUSE00000694797.2"; level 2; protein_id "ENSMUSP00000108839.2"; transcript_support_level "5"; mgi_id "MGI:88216"; tag "basic"; havana_gene "OTTMUSG00000019307.1"; havana_transcript "OTTMUST00000046185.1";
chrX	HAVANA	CDS	133443488	133443556	0	-	0	gene_id "ENSMUSG00000031264.14"; transcript_id "ENSMUST00000033617.13"; gene_type "protein_coding"; gene_name "Btk"; transcript_type "protein_coding"; transcript_name "Btk-201"; exon_number 19; exon_id "ENSMUSE00000368789.8"; level 2; protein_id "ENSMUSP00000033617.7"; transcript_support_level "1"; mgi_id "MGI:88216"; tag "basic"; tag "Ensembl_canonical"; tag "GENCODE_Primary"; tag "appris_principal_1"; tag "CCDS"; ccdsid "CCDS30396.1"; havana_gene "OTTMUSG00000019307.1"; havana_transcript "OTTMUST00000046138.1";
chrX	HAVANA	CDS	133443488	133443556	0	-	0	gene_id "ENSMUSG00000031264.14"; transcript_id "ENSMUST00000113213.2"; gene_type "protein_coding"; gene_name "Btk"; transcript_type "protein_coding"; transcript_name "Btk-202"; exon_number 17; exon_id "ENSMUSE00000694797.2"; level 2; protein_id "ENSMUSP00000108839.2"; transcript_support_level "5"; mgi_id "MGI:88216"; tag "basic"; havana_gene "OTTMUSG00000019307.1"; havana_transcript "OTTMUST00000046185.1";
chrX	HAVANA	exon	133446231	133446388	0	-	.	gene_id "ENSMUSG00000031264.14"; transcript_id "ENSMUST00000033617.13"; gene_type "protein_coding"; gene_name "Btk"; transcript_type "protein_coding"; transcript_name "Btk-201"; exon_number 18; exon_id "ENSMUSE00000207747.2"; level 2; protein_id "ENSMUSP00000033617.7"; transcript_support_level "1"; mgi_id "MGI:88216"; tag "basic"; tag "Ensembl_canonical"; tag "GENCODE_Primary"; tag "appris_principal_1"; tag "CCDS"; ccdsid "CCDS30396.1"; havana_gene "OTTMUSG00000019307.1"; havana_transcript "OTTMUST00000046138.1";
chrX	HAVANA	CDS	133446231	133446388	0	-	2	gene_id "ENSMUSG00000031264.14"; transcript_id "ENSMUST00000033617.13"; gene_type "protein_coding"; gene_name "Btk"; transcript_type "protein_coding"; transcript_name "Btk-201"; exon_number 18; exon_id "ENSMUSE00000207747.2"; level 2; protein_id "ENSMUSP00000033617.7"; transcript_support_level "1"; mgi_id "MGI:88216"; tag "basic"; tag "Ensembl_canonical"; tag "GENCODE_Primary"; tag "appris_principal_1"; tag "CCDS"; ccdsid "CCDS30396.1"; havana_gene "OTTMUSG00000019307.1"; havana_transcript "OTTMUST00000046138.1";
chrX	HAVANA	exon	133446231	133446388	0	-	.	gene_id "ENSMUSG00000031264.14"; transcript_id "ENSMUST00000113213.2"; gene_type "protein_coding"; gene_name "Btk"; transcript_type "protein_coding"; transcript_name "Btk-202"; exon_number 16; exon_id "ENSMUSE00000207747.2"; level 2; protein_id "ENSMUSP00000108839.2"; transcript_support_level "5"; mgi_id "MGI:88216"; tag "basic"; havana_gene "OTTMUSG00000019307.1"; havana_transcript "OTTMUST00000046185.1";
chrX	HAVANA	CDS	133446231	133446388	0	-	2	gene_id "ENSMUSG00000031264.14"; transcript_id "ENSMUST00000113213.2"; gene_type "protein_coding"; gene_name "Btk"; transcript_type "protein_coding"; transcript_name "Btk-202"; exon_number 16; exon_id "ENSMUSE00000207747.2"; level 2; protein_id "ENSMUSP00000108839.2"; transcript_support_level "5"; mgi_id "MGI:88216"; tag "basic"; havana_gene "OTTMUSG00000019307.1"; havana_transcript "OTTMUST00000046185.1";
chrX	ENSEMBL_gcm37	exon	133446231	133446388	0.369267891447844	-	.	gene_id "ENSMUSG00000031264.14"; transcript_id "ENSMUSG00000031264.14_tx_11"; exon_id "chrX_133446231_133446388_-"; exonnum "19"; txlen "2533";
chrX	ENSEMBL_gcm37	exon	133446231	133446388	0.369267891447844	-	.	gene_id "ENSMUSG00000031264.14"; transcript_id "ENSMUSG00000031264.14_tx_12"; exon_id "chrX_133446231_133446388_-"; exonnum "19"; txlen "2584";
chrX	ENSEMBL_gcm37	exon	133446231	133446388	9.11037768711726	-	.	gene_id "ENSMUSG00000031264.14"; transcript_id "ENSMUSG00000031264.14_tx_2"; exon_id "chrX_133446231_133446388_-"; exonnum "18"; txlen "2516";
chrX	ENSEMBL_gcm37	exon	133446231	133446388	3.95219758819878	-	.	gene_id "ENSMUSG00000031264.14"; transcript_id "ENSMUSG00000031264.14_tx_3"; exon_id "chrX_133446231_133446388_-"; exonnum "17"; txlen "2390";
chrX	ENSEMBL_gcm37	exon	133446231	133446388	2.50576542368115	-	.	gene_id "ENSMUSG00000031264.14"; transcript_id "ENSMUSG00000031264.14_tx_4"; exon_id "chrX_133446231_133446388_-"; exonnum "15"; txlen "2218";
chrX	ENSEMBL_gcm37	exon	133446231	133446388	0.751351849185043	-	.	gene_id "ENSMUSG00000031264.14"; transcript_id "ENSMUSG00000031264.14_tx_9"; exon_id "chrX_133446231_133446388_-"; exonnum "17"; txlen "2441";
chrX	sragcm37_ss	exon	133446413	133446477	0.41869111911108	-	.	gene_id "ENSMUSG00000031264.14"; transcript_id "ENSMUSG00000031264.14_tx_10"; exon_id "chrX_133446413_133446477_-"; exonnum "1"; txlen "503";
chrX	HAVANA	exon	133447461	133447579	0	-	.	gene_id "ENSMUSG00000031264.14"; transcript_id "ENSMUST00000033617.13"; gene_type "protein_coding"; gene_name "Btk"; transcript_type "protein_coding"; transcript_name "Btk-201"; exon_number 17; exon_id "ENSMUSE00000207742.2"; level 2; protein_id "ENSMUSP00000033617.7"; transcript_support_level "1"; mgi_id "MGI:88216"; tag "basic"; tag "Ensembl_canonical"; tag "GENCODE_Primary"; tag "appris_principal_1"; tag "CCDS"; ccdsid "CCDS30396.1"; havana_gene "OTTMUSG00000019307.1"; havana_transcript "OTTMUST00000046138.1";
chrX	HAVANA	CDS	133447461	133447579	0	-	1	gene_id "ENSMUSG00000031264.14"; transcript_id "ENSMUST00000033617.13"; gene_type "protein_coding"; gene_name "Btk"; transcript_type "protein_coding"; transcript_name "Btk-201"; exon_number 17; exon_id "ENSMUSE00000207742.2"; level 2; protein_id "ENSMUSP00000033617.7"; transcript_support_level "1"; mgi_id "MGI:88216"; tag "basic"; tag "Ensembl_canonical"; tag "GENCODE_Primary"; tag "appris_principal_1"; tag "CCDS"; ccdsid "CCDS30396.1"; havana_gene "OTTMUSG00000019307.1"; havana_transcript "OTTMUST00000046138.1";
chrX	HAVANA	exon	133447461	133447579	0	-	.	gene_id "ENSMUSG00000031264.14"; transcript_id "ENSMUST00000113213.2"; gene_type "protein_coding"; gene_name "Btk"; transcript_type "protein_coding"; transcript_name "Btk-202"; exon_number 15; exon_id "ENSMUSE00000207742.2"; level 2; protein_id "ENSMUSP00000108839.2"; transcript_support_level "5"; mgi_id "MGI:88216"; tag "basic"; havana_gene "OTTMUSG00000019307.1"; havana_transcript "OTTMUST00000046185.1";
chrX	HAVANA	CDS	133447461	133447579	0	-	1	gene_id "ENSMUSG00000031264.14"; transcript_id "ENSMUST00000113213.2"; gene_type "protein_coding"; gene_name "Btk"; transcript_type "protein_coding"; transcript_name "Btk-202"; exon_number 15; exon_id "ENSMUSE00000207742.2"; level 2; protein_id "ENSMUSP00000108839.2"; transcript_support_level "5"; mgi_id "MGI:88216"; tag "basic"; havana_gene "OTTMUSG00000019307.1"; havana_transcript "OTTMUST00000046185.1";
chrX	ENSEMBL_gcm37	exon	133447461	133447579	0.369267891447844	-	.	gene_id "ENSMUSG00000031264.14"; transcript_id "ENSMUSG00000031264.14_tx_11"; exon_id "chrX_133447461_133447579_-"; exonnum "18"; txlen "2533";
chrX	ENSEMBL_gcm37	exon	133447461	133447579	0.369267891447844	-	.	gene_id "ENSMUSG00000031264.14"; transcript_id "ENSMUSG00000031264.14_tx_12"; exon_id "chrX_133447461_133447579_-"; exonnum "18"; txlen "2584";
chrX	ENSEMBL_gcm37	exon	133447461	133447579	9.11037768711726	-	.	gene_id "ENSMUSG00000031264.14"; transcript_id "ENSMUSG00000031264.14_tx_2"; exon_id "chrX_133447461_133447579_-"; exonnum "17"; txlen "2516";
chrX	ENSEMBL_gcm37	exon	133447461	133447579	3.95219758819878	-	.	gene_id "ENSMUSG00000031264.14"; transcript_id "ENSMUSG00000031264.14_tx_3"; exon_id "chrX_133447461_133447579_-"; exonnum "16"; txlen "2390";
chrX	ENSEMBL_gcm37	exon	133447461	133447579	2.50576542368115	-	.	gene_id "ENSMUSG00000031264.14"; transcript_id "ENSMUSG00000031264.14_tx_4"; exon_id "chrX_133447461_133447579_-"; exonnum "14"; txlen "2218";
chrX	ENSEMBL_gcm37	exon	133447461	133447579	0.751351849185043	-	.	gene_id "ENSMUSG00000031264.14"; transcript_id "ENSMUSG00000031264.14_tx_9"; exon_id "chrX_133447461_133447579_-"; exonnum "16"; txlen "2441";
chrX	HAVANA	exon	133448311	133448375	0	-	.	gene_id "ENSMUSG00000031264.14"; transcript_id "ENSMUST00000033617.13"; gene_type "protein_coding"; gene_name "Btk"; transcript_type "protein_coding"; transcript_name "Btk-201"; exon_number 16; exon_id "ENSMUSE00000207753.2"; level 2; protein_id "ENSMUSP00000033617.7"; transcript_support_level "1"; mgi_id "MGI:88216"; tag "basic"; tag "Ensembl_canonical"; tag "GENCODE_Primary"; tag "appris_principal_1"; tag "CCDS"; ccdsid "CCDS30396.1"; havana_gene "OTTMUSG00000019307.1"; havana_transcript "OTTMUST00000046138.1";
chrX	HAVANA	CDS	133448311	133448375	0	-	0	gene_id "ENSMUSG00000031264.14"; transcript_id "ENSMUST00000033617.13"; gene_type "protein_coding"; gene_name "Btk"; transcript_type "protein_coding"; transcript_name "Btk-201"; exon_number 16; exon_id "ENSMUSE00000207753.2"; level 2; protein_id "ENSMUSP00000033617.7"; transcript_support_level "1"; mgi_id "MGI:88216"; tag "basic"; tag "Ensembl_canonical"; tag "GENCODE_Primary"; tag "appris_principal_1"; tag "CCDS"; ccdsid "CCDS30396.1"; havana_gene "OTTMUSG00000019307.1"; havana_transcript "OTTMUST00000046138.1";
chrX	HAVANA	exon	133448311	133448375	0	-	.	gene_id "ENSMUSG00000031264.14"; transcript_id "ENSMUST00000113213.2"; gene_type "protein_coding"; gene_name "Btk"; transcript_type "protein_coding"; transcript_name "Btk-202"; exon_number 14; exon_id "ENSMUSE00000207753.2"; level 2; protein_id "ENSMUSP00000108839.2"; transcript_support_level "5"; mgi_id "MGI:88216"; tag "basic"; havana_gene "OTTMUSG00000019307.1"; havana_transcript "OTTMUST00000046185.1";
chrX	HAVANA	CDS	133448311	133448375	0	-	0	gene_id "ENSMUSG00000031264.14"; transcript_id "ENSMUST00000113213.2"; gene_type "protein_coding"; gene_name "Btk"; transcript_type "protein_coding"; transcript_name "Btk-202"; exon_number 14; exon_id "ENSMUSE00000207753.2"; level 2; protein_id "ENSMUSP00000108839.2"; transcript_support_level "5"; mgi_id "MGI:88216"; tag "basic"; havana_gene "OTTMUSG00000019307.1"; havana_transcript "OTTMUST00000046185.1";
chrX	ENSEMBL_gcm37	exon	133448311	133448375	0.369267891447844	-	.	gene_id "ENSMUSG00000031264.14"; transcript_id "ENSMUSG00000031264.14_tx_11"; exon_id "chrX_133448311_133448375_-"; exonnum "17"; txlen "2533";
chrX	ENSEMBL_gcm37	exon	133448311	133448375	0.369267891447844	-	.	gene_id "ENSMUSG00000031264.14"; transcript_id "ENSMUSG00000031264.14_tx_12"; exon_id "chrX_133448311_133448375_-"; exonnum "17"; txlen "2584";
chrX	ENSEMBL_gcm37	exon	133448311	133448375	9.11037768711726	-	.	gene_id "ENSMUSG00000031264.14"; transcript_id "ENSMUSG00000031264.14_tx_2"; exon_id "chrX_133448311_133448375_-"; exonnum "16"; txlen "2516";
chrX	ENSEMBL_gcm37	exon	133448311	133448375	3.95219758819878	-	.	gene_id "ENSMUSG00000031264.14"; transcript_id "ENSMUSG00000031264.14_tx_3"; exon_id "chrX_133448311_133448375_-"; exonnum "15"; txlen "2390";
chrX	ENSEMBL_gcm37	exon	133448311	133448375	2.50576542368115	-	.	gene_id "ENSMUSG00000031264.14"; transcript_id "ENSMUSG00000031264.14_tx_4"; exon_id "chrX_133448311_133448375_-"; exonnum "13"; txlen "2218";
chrX	ENSEMBL_gcm37	exon	133448311	133448375	0.751351849185043	-	.	gene_id "ENSMUSG00000031264.14"; transcript_id "ENSMUSG00000031264.14_tx_9"; exon_id "chrX_133448311_133448375_-"; exonnum "15"; txlen "2441";
chrX	HAVANA	exon	133449970	133450380	0	-	.	gene_id "ENSMUSG00000031264.14"; transcript_id "ENSMUST00000132664.8"; gene_type "protein_coding"; gene_name "Btk"; transcript_type "retained_intron"; transcript_name "Btk-204"; exon_number 15; exon_id "ENSMUSE00000752409.2"; level 2; transcript_support_level "5"; mgi_id "MGI:88216"; havana_gene "OTTMUSG00000019307.1"; havana_transcript "OTTMUST00000046188.1";
chrX	HAVANA	transcript	133449970	133483889	0	-	.	gene_id "ENSMUSG00000031264.14"; transcript_id "ENSMUST00000132664.8"; gene_type "protein_coding"; gene_name "Btk"; transcript_type "retained_intron"; transcript_name "Btk-204"; level 2; transcript_support_level "5"; mgi_id "MGI:88216"; havana_gene "OTTMUSG00000019307.1"; havana_transcript "OTTMUST00000046188.1";
chrX	HAVANA	exon	133450164	133450380	0	-	.	gene_id "ENSMUSG00000031264.14"; transcript_id "ENSMUST00000033617.13"; gene_type "protein_coding"; gene_name "Btk"; transcript_type "protein_coding"; transcript_name "Btk-201"; exon_number 15; exon_id "ENSMUSE00000207743.2"; level 2; protein_id "ENSMUSP00000033617.7"; transcript_support_level "1"; mgi_id "MGI:88216"; tag "basic"; tag "Ensembl_canonical"; tag "GENCODE_Primary"; tag "appris_principal_1"; tag "CCDS"; ccdsid "CCDS30396.1"; havana_gene "OTTMUSG00000019307.1"; havana_transcript "OTTMUST00000046138.1";
chrX	HAVANA	CDS	133450164	133450380	0	-	1	gene_id "ENSMUSG00000031264.14"; transcript_id "ENSMUST00000033617.13"; gene_type "protein_coding"; gene_name "Btk"; transcript_type "protein_coding"; transcript_name "Btk-201"; exon_number 15; exon_id "ENSMUSE00000207743.2"; level 2; protein_id "ENSMUSP00000033617.7"; transcript_support_level "1"; mgi_id "MGI:88216"; tag "basic"; tag "Ensembl_canonical"; tag "GENCODE_Primary"; tag "appris_principal_1"; tag "CCDS"; ccdsid "CCDS30396.1"; havana_gene "OTTMUSG00000019307.1"; havana_transcript "OTTMUST00000046138.1";
chrX	ENSEMBL_gcm37	exon	133450164	133450380	0.369267891447844	-	.	gene_id "ENSMUSG00000031264.14"; transcript_id "ENSMUSG00000031264.14_tx_11"; exon_id "chrX_133450164_133450380_-"; exonnum "16"; txlen "2533";
chrX	ENSEMBL_gcm37	exon	133450164	133450380	0.369267891447844	-	.	gene_id "ENSMUSG00000031264.14"; transcript_id "ENSMUSG00000031264.14_tx_12"; exon_id "chrX_133450164_133450380_-"; exonnum "16"; txlen "2584";
chrX	ENSEMBL_gcm37	exon	133450164	133450380	9.11037768711726	-	.	gene_id "ENSMUSG00000031264.14"; transcript_id "ENSMUSG00000031264.14_tx_2"; exon_id "chrX_133450164_133450380_-"; exonnum "15"; txlen "2516";
chrX	ENSEMBL_gcm37	exon	133450164	133450380	3.95219758819878	-	.	gene_id "ENSMUSG00000031264.14"; transcript_id "ENSMUSG00000031264.14_tx_3"; exon_id "chrX_133450164_133450380_-"; exonnum "14"; txlen "2390";
chrX	ENSEMBL_gcm37	exon	133450164	133450380	2.50576542368115	-	.	gene_id "ENSMUSG00000031264.14"; transcript_id "ENSMUSG00000031264.14_tx_4"; exon_id "chrX_133450164_133450380_-"; exonnum "12"; txlen "2218";
chrX	ENSEMBL_gcm37	exon	133450164	133450380	0.751351849185043	-	.	gene_id "ENSMUSG00000031264.14"; transcript_id "ENSMUSG00000031264.14_tx_9"; exon_id "chrX_133450164_133450380_-"; exonnum "14"; txlen "2441";
chrX	HAVANA	exon	133451056	133451227	0	-	.	gene_id "ENSMUSG00000031264.14"; transcript_id "ENSMUST00000033617.13"; gene_type "protein_coding"; gene_name "Btk"; transcript_type "protein_coding"; transcript_name "Btk-201"; exon_number 14; exon_id "ENSMUSE00001297845.2"; level 2; protein_id "ENSMUSP00000033617.7"; transcript_support_level "1"; mgi_id "MGI:88216"; tag "basic"; tag "Ensembl_canonical"; tag "GENCODE_Primary"; tag "appris_principal_1"; tag "CCDS"; ccdsid "CCDS30396.1"; havana_gene "OTTMUSG00000019307.1"; havana_transcript "OTTMUST00000046138.1";
chrX	HAVANA	CDS	133451056	133451227	0	-	2	gene_id "ENSMUSG00000031264.14"; transcript_id "ENSMUST00000033617.13"; gene_type "protein_coding"; gene_name "Btk"; transcript_type "protein_coding"; transcript_name "Btk-201"; exon_number 14; exon_id "ENSMUSE00001297845.2"; level 2; protein_id "ENSMUSP00000033617.7"; transcript_support_level "1"; mgi_id "MGI:88216"; tag "basic"; tag "Ensembl_canonical"; tag "GENCODE_Primary"; tag "appris_principal_1"; tag "CCDS"; ccdsid "CCDS30396.1"; havana_gene "OTTMUSG00000019307.1"; havana_transcript "OTTMUST00000046138.1";
chrX	HAVANA	exon	133451056	133451227	0	-	.	gene_id "ENSMUSG00000031264.14"; transcript_id "ENSMUST00000132664.8"; gene_type "protein_coding"; gene_name "Btk"; transcript_type "retained_intron"; transcript_name "Btk-204"; exon_number 14; exon_id "ENSMUSE00001306752.2"; level 2; transcript_support_level "5"; mgi_id "MGI:88216"; havana_gene "OTTMUSG00000019307.1"; havana_transcript "OTTMUST00000046188.1";
chrX	ENSEMBL_gcm37	exon	133451056	133451227	0.369267891447844	-	.	gene_id "ENSMUSG00000031264.14"; transcript_id "ENSMUSG00000031264.14_tx_11"; exon_id "chrX_133451056_133451227_-"; exonnum "15"; txlen "2533";
chrX	ENSEMBL_gcm37	exon	133451056	133451227	0.369267891447844	-	.	gene_id "ENSMUSG00000031264.14"; transcript_id "ENSMUSG00000031264.14_tx_12"; exon_id "chrX_133451056_133451227_-"; exonnum "15"; txlen "2584";
chrX	ENSEMBL_gcm37	exon	133451056	133451227	9.11037768711726	-	.	gene_id "ENSMUSG00000031264.14"; transcript_id "ENSMUSG00000031264.14_tx_2"; exon_id "chrX_133451056_133451227_-"; exonnum "14"; txlen "2516";
chrX	ENSEMBL_gcm37	exon	133451056	133451227	3.95219758819878	-	.	gene_id "ENSMUSG00000031264.14"; transcript_id "ENSMUSG00000031264.14_tx_3"; exon_id "chrX_133451056_133451227_-"; exonnum "13"; txlen "2390";
chrX	ENSEMBL_gcm37	exon	133451056	133451227	2.50576542368115	-	.	gene_id "ENSMUSG00000031264.14"; transcript_id "ENSMUSG00000031264.14_tx_4"; exon_id "chrX_133451056_133451227_-"; exonnum "11"; txlen "2218";
chrX	ENSEMBL_gcm37	exon	133451056	133451227	0.751351849185043	-	.	gene_id "ENSMUSG00000031264.14"; transcript_id "ENSMUSG00000031264.14_tx_9"; exon_id "chrX_133451056_133451227_-"; exonnum "13"; txlen "2441";
chrX	HAVANA	exon	133451951	133452025	0	-	.	gene_id "ENSMUSG00000031264.14"; transcript_id "ENSMUST00000033617.13"; gene_type "protein_coding"; gene_name "Btk"; transcript_type "protein_coding"; transcript_name "Btk-201"; exon_number 13; exon_id "ENSMUSE00001206715.2"; level 2; protein_id "ENSMUSP00000033617.7"; transcript_support_level "1"; mgi_id "MGI:88216"; tag "basic"; tag "Ensembl_canonical"; tag "GENCODE_Primary"; tag "appris_principal_1"; tag "CCDS"; ccdsid "CCDS30396.1"; havana_gene "OTTMUSG00000019307.1"; havana_transcript "OTTMUST00000046138.1";
chrX	HAVANA	CDS	133451951	133452025	0	-	2	gene_id "ENSMUSG00000031264.14"; transcript_id "ENSMUST00000033617.13"; gene_type "protein_coding"; gene_name "Btk"; transcript_type "protein_coding"; transcript_name "Btk-201"; exon_number 13; exon_id "ENSMUSE00001206715.2"; level 2; protein_id "ENSMUSP00000033617.7"; transcript_support_level "1"; mgi_id "MGI:88216"; tag "basic"; tag "Ensembl_canonical"; tag "GENCODE_Primary"; tag "appris_principal_1"; tag "CCDS"; ccdsid "CCDS30396.1"; havana_gene "OTTMUSG00000019307.1"; havana_transcript "OTTMUST00000046138.1";
chrX	HAVANA	exon	133451951	133452025	0	-	.	gene_id "ENSMUSG00000031264.14"; transcript_id "ENSMUST00000132664.8"; gene_type "protein_coding"; gene_name "Btk"; transcript_type "retained_intron"; transcript_name "Btk-204"; exon_number 13; exon_id "ENSMUSE00001246550.2"; level 2; transcript_support_level "5"; mgi_id "MGI:88216"; havana_gene "OTTMUSG00000019307.1"; havana_transcript "OTTMUST00000046188.1";
chrX	ENSEMBL_gcm37	exon	133451951	133452025	0.369267891447844	-	.	gene_id "ENSMUSG00000031264.14"; transcript_id "ENSMUSG00000031264.14_tx_11"; exon_id "chrX_133451951_133452025_-"; exonnum "14"; txlen "2533";
chrX	ENSEMBL_gcm37	exon	133451951	133452025	0.369267891447844	-	.	gene_id "ENSMUSG00000031264.14"; transcript_id "ENSMUSG00000031264.14_tx_12"; exon_id "chrX_133451951_133452025_-"; exonnum "14"; txlen "2584";
chrX	ENSEMBL_gcm37	exon	133451951	133452025	9.11037768711726	-	.	gene_id "ENSMUSG00000031264.14"; transcript_id "ENSMUSG00000031264.14_tx_2"; exon_id "chrX_133451951_133452025_-"; exonnum "13"; txlen "2516";
chrX	ENSEMBL_gcm37	exon	133451951	133452025	2.50576542368115	-	.	gene_id "ENSMUSG00000031264.14"; transcript_id "ENSMUSG00000031264.14_tx_4"; exon_id "chrX_133451951_133452025_-"; exonnum "10"; txlen "2218";
chrX	HAVANA	exon	133455148	133455275	0	-	.	gene_id "ENSMUSG00000031264.14"; transcript_id "ENSMUST00000033617.13"; gene_type "protein_coding"; gene_name "Btk"; transcript_type "protein_coding"; transcript_name "Btk-201"; exon_number 12; exon_id "ENSMUSE00001281401.2"; level 2; protein_id "ENSMUSP00000033617.7"; transcript_support_level "1"; mgi_id "MGI:88216"; tag "basic"; tag "Ensembl_canonical"; tag "GENCODE_Primary"; tag "appris_principal_1"; tag "CCDS"; ccdsid "CCDS30396.1"; havana_gene "OTTMUSG00000019307.1"; havana_transcript "OTTMUST00000046138.1";
chrX	HAVANA	CDS	133455148	133455275	0	-	1	gene_id "ENSMUSG00000031264.14"; transcript_id "ENSMUST00000033617.13"; gene_type "protein_coding"; gene_name "Btk"; transcript_type "protein_coding"; transcript_name "Btk-201"; exon_number 12; exon_id "ENSMUSE00001281401.2"; level 2; protein_id "ENSMUSP00000033617.7"; transcript_support_level "1"; mgi_id "MGI:88216"; tag "basic"; tag "Ensembl_canonical"; tag "GENCODE_Primary"; tag "appris_principal_1"; tag "CCDS"; ccdsid "CCDS30396.1"; havana_gene "OTTMUSG00000019307.1"; havana_transcript "OTTMUST00000046138.1";
chrX	HAVANA	exon	133455148	133455275	0	-	.	gene_id "ENSMUSG00000031264.14"; transcript_id "ENSMUST00000132664.8"; gene_type "protein_coding"; gene_name "Btk"; transcript_type "retained_intron"; transcript_name "Btk-204"; exon_number 12; exon_id "ENSMUSE00001313116.2"; level 2; transcript_support_level "5"; mgi_id "MGI:88216"; havana_gene "OTTMUSG00000019307.1"; havana_transcript "OTTMUST00000046188.1";
chrX	ENSEMBL_gcm37	exon	133455148	133455275	0.369267891447844	-	.	gene_id "ENSMUSG00000031264.14"; transcript_id "ENSMUSG00000031264.14_tx_11"; exon_id "chrX_133455148_133455275_-"; exonnum "13"; txlen "2533";
chrX	ENSEMBL_gcm37	exon	133455148	133455275	0.369267891447844	-	.	gene_id "ENSMUSG00000031264.14"; transcript_id "ENSMUSG00000031264.14_tx_12"; exon_id "chrX_133455148_133455275_-"; exonnum "13"; txlen "2584";
chrX	ENSEMBL_gcm37	exon	133455148	133455275	9.11037768711726	-	.	gene_id "ENSMUSG00000031264.14"; transcript_id "ENSMUSG00000031264.14_tx_2"; exon_id "chrX_133455148_133455275_-"; exonnum "12"; txlen "2516";
chrX	ENSEMBL_gcm37	exon	133455148	133455275	3.95219758819878	-	.	gene_id "ENSMUSG00000031264.14"; transcript_id "ENSMUSG00000031264.14_tx_3"; exon_id "chrX_133455148_133455275_-"; exonnum "12"; txlen "2390";
chrX	ENSEMBL_gcm37	exon	133455148	133455275	2.50576542368115	-	.	gene_id "ENSMUSG00000031264.14"; transcript_id "ENSMUSG00000031264.14_tx_4"; exon_id "chrX_133455148_133455275_-"; exonnum "9"; txlen "2218";
chrX	ENSEMBL_gcm37	exon	133455148	133455275	0.751351849185043	-	.	gene_id "ENSMUSG00000031264.14"; transcript_id "ENSMUSG00000031264.14_tx_9"; exon_id "chrX_133455148_133455275_-"; exonnum "12"; txlen "2441";
chrX	HAVANA	exon	133455212	133455275	0	-	.	gene_id "ENSMUSG00000031264.14"; transcript_id "ENSMUST00000113213.2"; gene_type "protein_coding"; gene_name "Btk"; transcript_type "protein_coding"; transcript_name "Btk-202"; exon_number 13; exon_id "ENSMUSE00000694803.2"; level 2; protein_id "ENSMUSP00000108839.2"; transcript_support_level "5"; mgi_id "MGI:88216"; tag "basic"; havana_gene "OTTMUSG00000019307.1"; havana_transcript "OTTMUST00000046185.1";
chrX	HAVANA	CDS	133455212	133455275	0	-	1	gene_id "ENSMUSG00000031264.14"; transcript_id "ENSMUST00000113213.2"; gene_type "protein_coding"; gene_name "Btk"; transcript_type "protein_coding"; transcript_name "Btk-202"; exon_number 13; exon_id "ENSMUSE00000694803.2"; level 2; protein_id "ENSMUSP00000108839.2"; transcript_support_level "5"; mgi_id "MGI:88216"; tag "basic"; havana_gene "OTTMUSG00000019307.1"; havana_transcript "OTTMUST00000046185.1";
chrX	HAVANA	exon	133455438	133455517	0	-	.	gene_id "ENSMUSG00000031264.14"; transcript_id "ENSMUST00000033617.13"; gene_type "protein_coding"; gene_name "Btk"; transcript_type "protein_coding"; transcript_name "Btk-201"; exon_number 11; exon_id "ENSMUSE00001289822.2"; level 2; protein_id "ENSMUSP00000033617.7"; transcript_support_level "1"; mgi_id "MGI:88216"; tag "basic"; tag "Ensembl_canonical"; tag "GENCODE_Primary"; tag "appris_principal_1"; tag "CCDS"; ccdsid "CCDS30396.1"; havana_gene "OTTMUSG00000019307.1"; havana_transcript "OTTMUST00000046138.1";
chrX	HAVANA	CDS	133455438	133455517	0	-	0	gene_id "ENSMUSG00000031264.14"; transcript_id "ENSMUST00000033617.13"; gene_type "protein_coding"; gene_name "Btk"; transcript_type "protein_coding"; transcript_name "Btk-201"; exon_number 11; exon_id "ENSMUSE00001289822.2"; level 2; protein_id "ENSMUSP00000033617.7"; transcript_support_level "1"; mgi_id "MGI:88216"; tag "basic"; tag "Ensembl_canonical"; tag "GENCODE_Primary"; tag "appris_principal_1"; tag "CCDS"; ccdsid "CCDS30396.1"; havana_gene "OTTMUSG00000019307.1"; havana_transcript "OTTMUST00000046138.1";
chrX	HAVANA	exon	133455438	133455517	0	-	.	gene_id "ENSMUSG00000031264.14"; transcript_id "ENSMUST00000113213.2"; gene_type "protein_coding"; gene_name "Btk"; transcript_type "protein_coding"; transcript_name "Btk-202"; exon_number 12; exon_id "ENSMUSE00001289822.2"; level 2; protein_id "ENSMUSP00000108839.2"; transcript_support_level "5"; mgi_id "MGI:88216"; tag "basic"; havana_gene "OTTMUSG00000019307.1"; havana_transcript "OTTMUST00000046185.1";
chrX	HAVANA	CDS	133455438	133455517	0	-	0	gene_id "ENSMUSG00000031264.14"; transcript_id "ENSMUST00000113213.2"; gene_type "protein_coding"; gene_name "Btk"; transcript_type "protein_coding"; transcript_name "Btk-202"; exon_number 12; exon_id "ENSMUSE00001289822.2"; level 2; protein_id "ENSMUSP00000108839.2"; transcript_support_level "5"; mgi_id "MGI:88216"; tag "basic"; havana_gene "OTTMUSG00000019307.1"; havana_transcript "OTTMUST00000046185.1";
chrX	HAVANA	exon	133455438	133455517	0	-	.	gene_id "ENSMUSG00000031264.14"; transcript_id "ENSMUST00000132664.8"; gene_type "protein_coding"; gene_name "Btk"; transcript_type "retained_intron"; transcript_name "Btk-204"; exon_number 11; exon_id "ENSMUSE00001290469.2"; level 2; transcript_support_level "5"; mgi_id "MGI:88216"; havana_gene "OTTMUSG00000019307.1"; havana_transcript "OTTMUST00000046188.1";
chrX	ENSEMBL_gcm37	exon	133455438	133455517	0.369267891447844	-	.	gene_id "ENSMUSG00000031264.14"; transcript_id "ENSMUSG00000031264.14_tx_11"; exon_id "chrX_133455438_133455517_-"; exonnum "12"; txlen "2533";
chrX	ENSEMBL_gcm37	exon	133455438	133455517	0.369267891447844	-	.	gene_id "ENSMUSG00000031264.14"; transcript_id "ENSMUSG00000031264.14_tx_12"; exon_id "chrX_133455438_133455517_-"; exonnum "12"; txlen "2584";
chrX	ENSEMBL_gcm37	exon	133455438	133455517	9.11037768711726	-	.	gene_id "ENSMUSG00000031264.14"; transcript_id "ENSMUSG00000031264.14_tx_2"; exon_id "chrX_133455438_133455517_-"; exonnum "11"; txlen "2516";
chrX	ENSEMBL_gcm37	exon	133455438	133455517	3.95219758819878	-	.	gene_id "ENSMUSG00000031264.14"; transcript_id "ENSMUSG00000031264.14_tx_3"; exon_id "chrX_133455438_133455517_-"; exonnum "11"; txlen "2390";
chrX	ENSEMBL_gcm37	exon	133455438	133455517	2.50576542368115	-	.	gene_id "ENSMUSG00000031264.14"; transcript_id "ENSMUSG00000031264.14_tx_4"; exon_id "chrX_133455438_133455517_-"; exonnum "8"; txlen "2218";
chrX	ENSEMBL_gcm37	exon	133455438	133455517	0.751351849185043	-	.	gene_id "ENSMUSG00000031264.14"; transcript_id "ENSMUSG00000031264.14_tx_9"; exon_id "chrX_133455438_133455517_-"; exonnum "11"; txlen "2441";
chrX	HAVANA	exon	133456298	133456352	0	-	.	gene_id "ENSMUSG00000031264.14"; transcript_id "ENSMUST00000033617.13"; gene_type "protein_coding"; gene_name "Btk"; transcript_type "protein_coding"; transcript_name "Btk-201"; exon_number 10; exon_id "ENSMUSE00001211904.2"; level 2; protein_id "ENSMUSP00000033617.7"; transcript_support_level "1"; mgi_id "MGI:88216"; tag "basic"; tag "Ensembl_canonical"; tag "GENCODE_Primary"; tag "appris_principal_1"; tag "CCDS"; ccdsid "CCDS30396.1"; havana_gene "OTTMUSG00000019307.1"; havana_transcript "OTTMUST00000046138.1";
chrX	HAVANA	CDS	133456298	133456352	0	-	1	gene_id "ENSMUSG00000031264.14"; transcript_id "ENSMUST00000033617.13"; gene_type "protein_coding"; gene_name "Btk"; transcript_type "protein_coding"; transcript_name "Btk-201"; exon_number 10; exon_id "ENSMUSE00001211904.2"; level 2; protein_id "ENSMUSP00000033617.7"; transcript_support_level "1"; mgi_id "MGI:88216"; tag "basic"; tag "Ensembl_canonical"; tag "GENCODE_Primary"; tag "appris_principal_1"; tag "CCDS"; ccdsid "CCDS30396.1"; havana_gene "OTTMUSG00000019307.1"; havana_transcript "OTTMUST00000046138.1";
chrX	HAVANA	exon	133456298	133456352	0	-	.	gene_id "ENSMUSG00000031264.14"; transcript_id "ENSMUST00000113213.2"; gene_type "protein_coding"; gene_name "Btk"; transcript_type "protein_coding"; transcript_name "Btk-202"; exon_number 11; exon_id "ENSMUSE00001211904.2"; level 2; protein_id "ENSMUSP00000108839.2"; transcript_support_level "5"; mgi_id "MGI:88216"; tag "basic"; havana_gene "OTTMUSG00000019307.1"; havana_transcript "OTTMUST00000046185.1";
chrX	HAVANA	CDS	133456298	133456352	0	-	1	gene_id "ENSMUSG00000031264.14"; transcript_id "ENSMUST00000113213.2"; gene_type "protein_coding"; gene_name "Btk"; transcript_type "protein_coding"; transcript_name "Btk-202"; exon_number 11; exon_id "ENSMUSE00001211904.2"; level 2; protein_id "ENSMUSP00000108839.2"; transcript_support_level "5"; mgi_id "MGI:88216"; tag "basic"; havana_gene "OTTMUSG00000019307.1"; havana_transcript "OTTMUST00000046185.1";
chrX	HAVANA	exon	133456298	133456352	0	-	.	gene_id "ENSMUSG00000031264.14"; transcript_id "ENSMUST00000132664.8"; gene_type "protein_coding"; gene_name "Btk"; transcript_type "retained_intron"; transcript_name "Btk-204"; exon_number 10; exon_id "ENSMUSE00001254348.2"; level 2; transcript_support_level "5"; mgi_id "MGI:88216"; havana_gene "OTTMUSG00000019307.1"; havana_transcript "OTTMUST00000046188.1";
chrX	ENSEMBL_gcm37	exon	133456298	133456352	0.369267891447844	-	.	gene_id "ENSMUSG00000031264.14"; transcript_id "ENSMUSG00000031264.14_tx_11"; exon_id "chrX_133456298_133456352_-"; exonnum "11"; txlen "2533";
chrX	ENSEMBL_gcm37	exon	133456298	133456352	0.369267891447844	-	.	gene_id "ENSMUSG00000031264.14"; transcript_id "ENSMUSG00000031264.14_tx_12"; exon_id "chrX_133456298_133456352_-"; exonnum "11"; txlen "2584";
chrX	ENSEMBL_gcm37	exon	133456298	133456352	9.11037768711726	-	.	gene_id "ENSMUSG00000031264.14"; transcript_id "ENSMUSG00000031264.14_tx_2"; exon_id "chrX_133456298_133456352_-"; exonnum "10"; txlen "2516";
chrX	ENSEMBL_gcm37	exon	133456298	133456352	3.95219758819878	-	.	gene_id "ENSMUSG00000031264.14"; transcript_id "ENSMUSG00000031264.14_tx_3"; exon_id "chrX_133456298_133456352_-"; exonnum "10"; txlen "2390";
chrX	ENSEMBL_gcm37	exon	133456298	133456352	2.50576542368115	-	.	gene_id "ENSMUSG00000031264.14"; transcript_id "ENSMUSG00000031264.14_tx_4"; exon_id "chrX_133456298_133456352_-"; exonnum "7"; txlen "2218";
chrX	ENSEMBL_gcm37	exon	133456298	133456352	0.751351849185043	-	.	gene_id "ENSMUSG00000031264.14"; transcript_id "ENSMUSG00000031264.14_tx_9"; exon_id "chrX_133456298_133456352_-"; exonnum "10"; txlen "2441";
chrX	HAVANA	exon	133457087	133457149	0	-	.	gene_id "ENSMUSG00000031264.14"; transcript_id "ENSMUST00000033617.13"; gene_type "protein_coding"; gene_name "Btk"; transcript_type "protein_coding"; transcript_name "Btk-201"; exon_number 9; exon_id "ENSMUSE00001277615.2"; level 2; protein_id "ENSMUSP00000033617.7"; transcript_support_level "1"; mgi_id "MGI:88216"; tag "basic"; tag "Ensembl_canonical"; tag "GENCODE_Primary"; tag "appris_principal_1"; tag "CCDS"; ccdsid "CCDS30396.1"; havana_gene "OTTMUSG00000019307.1"; havana_transcript "OTTMUST00000046138.1";
chrX	HAVANA	CDS	133457087	133457149	0	-	1	gene_id "ENSMUSG00000031264.14"; transcript_id "ENSMUST00000033617.13"; gene_type "protein_coding"; gene_name "Btk"; transcript_type "protein_coding"; transcript_name "Btk-201"; exon_number 9; exon_id "ENSMUSE00001277615.2"; level 2; protein_id "ENSMUSP00000033617.7"; transcript_support_level "1"; mgi_id "MGI:88216"; tag "basic"; tag "Ensembl_canonical"; tag "GENCODE_Primary"; tag "appris_principal_1"; tag "CCDS"; ccdsid "CCDS30396.1"; havana_gene "OTTMUSG00000019307.1"; havana_transcript "OTTMUST00000046138.1";
chrX	HAVANA	exon	133457087	133457149	0	-	.	gene_id "ENSMUSG00000031264.14"; transcript_id "ENSMUST00000113213.2"; gene_type "protein_coding"; gene_name "Btk"; transcript_type "protein_coding"; transcript_name "Btk-202"; exon_number 10; exon_id "ENSMUSE00001277615.2"; level 2; protein_id "ENSMUSP00000108839.2"; transcript_support_level "5"; mgi_id "MGI:88216"; tag "basic"; havana_gene "OTTMUSG00000019307.1"; havana_transcript "OTTMUST00000046185.1";
chrX	HAVANA	CDS	133457087	133457149	0	-	1	gene_id "ENSMUSG00000031264.14"; transcript_id "ENSMUST00000113213.2"; gene_type "protein_coding"; gene_name "Btk"; transcript_type "protein_coding"; transcript_name "Btk-202"; exon_number 10; exon_id "ENSMUSE00001277615.2"; level 2; protein_id "ENSMUSP00000108839.2"; transcript_support_level "5"; mgi_id "MGI:88216"; tag "basic"; havana_gene "OTTMUSG00000019307.1"; havana_transcript "OTTMUST00000046185.1";
chrX	HAVANA	exon	133457087	133457149	0	-	.	gene_id "ENSMUSG00000031264.14"; transcript_id "ENSMUST00000132664.8"; gene_type "protein_coding"; gene_name "Btk"; transcript_type "retained_intron"; transcript_name "Btk-204"; exon_number 9; exon_id "ENSMUSE00001217523.2"; level 2; transcript_support_level "5"; mgi_id "MGI:88216"; havana_gene "OTTMUSG00000019307.1"; havana_transcript "OTTMUST00000046188.1";
chrX	ENSEMBL_gcm37	exon	133457087	133457149	0.369267891447844	-	.	gene_id "ENSMUSG00000031264.14"; transcript_id "ENSMUSG00000031264.14_tx_11"; exon_id "chrX_133457087_133457149_-"; exonnum "10"; txlen "2533";
chrX	ENSEMBL_gcm37	exon	133457087	133457149	0.369267891447844	-	.	gene_id "ENSMUSG00000031264.14"; transcript_id "ENSMUSG00000031264.14_tx_12"; exon_id "chrX_133457087_133457149_-"; exonnum "10"; txlen "2584";
chrX	ENSEMBL_gcm37	exon	133457087	133457149	9.11037768711726	-	.	gene_id "ENSMUSG00000031264.14"; transcript_id "ENSMUSG00000031264.14_tx_2"; exon_id "chrX_133457087_133457149_-"; exonnum "9"; txlen "2516";
chrX	ENSEMBL_gcm37	exon	133457087	133457149	3.95219758819878	-	.	gene_id "ENSMUSG00000031264.14"; transcript_id "ENSMUSG00000031264.14_tx_3"; exon_id "chrX_133457087_133457149_-"; exonnum "9"; txlen "2390";
chrX	ENSEMBL_gcm37	exon	133457087	133457149	2.50576542368115	-	.	gene_id "ENSMUSG00000031264.14"; transcript_id "ENSMUSG00000031264.14_tx_4"; exon_id "chrX_133457087_133457149_-"; exonnum "6"; txlen "2218";
chrX	ENSEMBL_gcm37	exon	133457087	133457149	0.751351849185043	-	.	gene_id "ENSMUSG00000031264.14"; transcript_id "ENSMUSG00000031264.14_tx_9"; exon_id "chrX_133457087_133457149_-"; exonnum "9"; txlen "2441";
chrX	HAVANA	exon	133457537	133457724	0	-	.	gene_id "ENSMUSG00000031264.14"; transcript_id "ENSMUST00000033617.13"; gene_type "protein_coding"; gene_name "Btk"; transcript_type "protein_coding"; transcript_name "Btk-201"; exon_number 8; exon_id "ENSMUSE00001210069.2"; level 2; protein_id "ENSMUSP00000033617.7"; transcript_support_level "1"; mgi_id "MGI:88216"; tag "basic"; tag "Ensembl_canonical"; tag "GENCODE_Primary"; tag "appris_principal_1"; tag "CCDS"; ccdsid "CCDS30396.1"; havana_gene "OTTMUSG00000019307.1"; havana_transcript "OTTMUST00000046138.1";
chrX	HAVANA	CDS	133457537	133457724	0	-	0	gene_id "ENSMUSG00000031264.14"; transcript_id "ENSMUST00000033617.13"; gene_type "protein_coding"; gene_name "Btk"; transcript_type "protein_coding"; transcript_name "Btk-201"; exon_number 8; exon_id "ENSMUSE00001210069.2"; level 2; protein_id "ENSMUSP00000033617.7"; transcript_support_level "1"; mgi_id "MGI:88216"; tag "basic"; tag "Ensembl_canonical"; tag "GENCODE_Primary"; tag "appris_principal_1"; tag "CCDS"; ccdsid "CCDS30396.1"; havana_gene "OTTMUSG00000019307.1"; havana_transcript "OTTMUST00000046138.1";
chrX	HAVANA	exon	133457537	133457724	0	-	.	gene_id "ENSMUSG00000031264.14"; transcript_id "ENSMUST00000113213.2"; gene_type "protein_coding"; gene_name "Btk"; transcript_type "protein_coding"; transcript_name "Btk-202"; exon_number 9; exon_id "ENSMUSE00001210069.2"; level 2; protein_id "ENSMUSP00000108839.2"; transcript_support_level "5"; mgi_id "MGI:88216"; tag "basic"; havana_gene "OTTMUSG00000019307.1"; havana_transcript "OTTMUST00000046185.1";
chrX	HAVANA	CDS	133457537	133457724	0	-	0	gene_id "ENSMUSG00000031264.14"; transcript_id "ENSMUST00000113213.2"; gene_type "protein_coding"; gene_name "Btk"; transcript_type "protein_coding"; transcript_name "Btk-202"; exon_number 9; exon_id "ENSMUSE00001210069.2"; level 2; protein_id "ENSMUSP00000108839.2"; transcript_support_level "5"; mgi_id "MGI:88216"; tag "basic"; havana_gene "OTTMUSG00000019307.1"; havana_transcript "OTTMUST00000046185.1";
chrX	HAVANA	exon	133457537	133457724	0	-	.	gene_id "ENSMUSG00000031264.14"; transcript_id "ENSMUST00000132664.8"; gene_type "protein_coding"; gene_name "Btk"; transcript_type "retained_intron"; transcript_name "Btk-204"; exon_number 8; exon_id "ENSMUSE00001310400.2"; level 2; transcript_support_level "5"; mgi_id "MGI:88216"; havana_gene "OTTMUSG00000019307.1"; havana_transcript "OTTMUST00000046188.1";
chrX	ENSEMBL_gcm37	exon	133457537	133457724	0.369267891447844	-	.	gene_id "ENSMUSG00000031264.14"; transcript_id "ENSMUSG00000031264.14_tx_11"; exon_id "chrX_133457537_133457724_-"; exonnum "9"; txlen "2533";
chrX	ENSEMBL_gcm37	exon	133457537	133457724	0.369267891447844	-	.	gene_id "ENSMUSG00000031264.14"; transcript_id "ENSMUSG00000031264.14_tx_12"; exon_id "chrX_133457537_133457724_-"; exonnum "9"; txlen "2584";
chrX	ENSEMBL_gcm37	exon	133457537	133457724	9.11037768711726	-	.	gene_id "ENSMUSG00000031264.14"; transcript_id "ENSMUSG00000031264.14_tx_2"; exon_id "chrX_133457537_133457724_-"; exonnum "8"; txlen "2516";
chrX	ENSEMBL_gcm37	exon	133457537	133457724	3.95219758819878	-	.	gene_id "ENSMUSG00000031264.14"; transcript_id "ENSMUSG00000031264.14_tx_3"; exon_id "chrX_133457537_133457724_-"; exonnum "8"; txlen "2390";
chrX	ENSEMBL_gcm37	exon	133457537	133457724	2.50576542368115	-	.	gene_id "ENSMUSG00000031264.14"; transcript_id "ENSMUSG00000031264.14_tx_4"; exon_id "chrX_133457537_133457724_-"; exonnum "5"; txlen "2218";
chrX	ENSEMBL_gcm37	exon	133457537	133457724	0.751351849185043	-	.	gene_id "ENSMUSG00000031264.14"; transcript_id "ENSMUSG00000031264.14_tx_9"; exon_id "chrX_133457537_133457724_-"; exonnum "8"; txlen "2441";
chrX	HAVANA	exon	133459436	133459503	0	-	.	gene_id "ENSMUSG00000031264.14"; transcript_id "ENSMUST00000033617.13"; gene_type "protein_coding"; gene_name "Btk"; transcript_type "protein_coding"; transcript_name "Btk-201"; exon_number 7; exon_id "ENSMUSE00001241302.2"; level 2; protein_id "ENSMUSP00000033617.7"; transcript_support_level "1"; mgi_id "MGI:88216"; tag "basic"; tag "Ensembl_canonical"; tag "GENCODE_Primary"; tag "appris_principal_1"; tag "CCDS"; ccdsid "CCDS30396.1"; havana_gene "OTTMUSG00000019307.1"; havana_transcript "OTTMUST00000046138.1";
chrX	HAVANA	CDS	133459436	133459503	0	-	2	gene_id "ENSMUSG00000031264.14"; transcript_id "ENSMUST00000033617.13"; gene_type "protein_coding"; gene_name "Btk"; transcript_type "protein_coding"; transcript_name "Btk-201"; exon_number 7; exon_id "ENSMUSE00001241302.2"; level 2; protein_id "ENSMUSP00000033617.7"; transcript_support_level "1"; mgi_id "MGI:88216"; tag "basic"; tag "Ensembl_canonical"; tag "GENCODE_Primary"; tag "appris_principal_1"; tag "CCDS"; ccdsid "CCDS30396.1"; havana_gene "OTTMUSG00000019307.1"; havana_transcript "OTTMUST00000046138.1";
chrX	HAVANA	exon	133459436	133459503	0	-	.	gene_id "ENSMUSG00000031264.14"; transcript_id "ENSMUST00000113213.2"; gene_type "protein_coding"; gene_name "Btk"; transcript_type "protein_coding"; transcript_name "Btk-202"; exon_number 8; exon_id "ENSMUSE00001241302.2"; level 2; protein_id "ENSMUSP00000108839.2"; transcript_support_level "5"; mgi_id "MGI:88216"; tag "basic"; havana_gene "OTTMUSG00000019307.1"; havana_transcript "OTTMUST00000046185.1";
chrX	HAVANA	CDS	133459436	133459503	0	-	2	gene_id "ENSMUSG00000031264.14"; transcript_id "ENSMUST00000113213.2"; gene_type "protein_coding"; gene_name "Btk"; transcript_type "protein_coding"; transcript_name "Btk-202"; exon_number 8; exon_id "ENSMUSE00001241302.2"; level 2; protein_id "ENSMUSP00000108839.2"; transcript_support_level "5"; mgi_id "MGI:88216"; tag "basic"; havana_gene "OTTMUSG00000019307.1"; havana_transcript "OTTMUST00000046185.1";
chrX	HAVANA	exon	133459436	133459503	0	-	.	gene_id "ENSMUSG00000031264.14"; transcript_id "ENSMUST00000132664.8"; gene_type "protein_coding"; gene_name "Btk"; transcript_type "retained_intron"; transcript_name "Btk-204"; exon_number 7; exon_id "ENSMUSE00001205929.2"; level 2; transcript_support_level "5"; mgi_id "MGI:88216"; havana_gene "OTTMUSG00000019307.1"; havana_transcript "OTTMUST00000046188.1";
chrX	ENSEMBL_gcm37	exon	133459436	133459503	0.369267891447844	-	.	gene_id "ENSMUSG00000031264.14"; transcript_id "ENSMUSG00000031264.14_tx_11"; exon_id "chrX_133459436_133459503_-"; exonnum "8"; txlen "2533";
chrX	ENSEMBL_gcm37	exon	133459436	133459503	0.369267891447844	-	.	gene_id "ENSMUSG00000031264.14"; transcript_id "ENSMUSG00000031264.14_tx_12"; exon_id "chrX_133459436_133459503_-"; exonnum "8"; txlen "2584";
chrX	ENSEMBL_gcm37	exon	133459436	133459503	9.11037768711726	-	.	gene_id "ENSMUSG00000031264.14"; transcript_id "ENSMUSG00000031264.14_tx_2"; exon_id "chrX_133459436_133459503_-"; exonnum "7"; txlen "2516";
chrX	ENSEMBL_gcm37	exon	133459436	133459503	3.95219758819878	-	.	gene_id "ENSMUSG00000031264.14"; transcript_id "ENSMUSG00000031264.14_tx_3"; exon_id "chrX_133459436_133459503_-"; exonnum "7"; txlen "2390";
chrX	ENSEMBL_gcm37	exon	133459436	133459503	2.50576542368115	-	.	gene_id "ENSMUSG00000031264.14"; transcript_id "ENSMUSG00000031264.14_tx_4"; exon_id "chrX_133459436_133459503_-"; exonnum "4"; txlen "2218";
chrX	ENSEMBL_gcm37	exon	133459436	133459503	0.751351849185043	-	.	gene_id "ENSMUSG00000031264.14"; transcript_id "ENSMUSG00000031264.14_tx_9"; exon_id "chrX_133459436_133459503_-"; exonnum "7"; txlen "2441";
chrX	HAVANA	exon	133459947	133460075	0	-	.	gene_id "ENSMUSG00000031264.14"; transcript_id "ENSMUST00000033617.13"; gene_type "protein_coding"; gene_name "Btk"; transcript_type "protein_coding"; transcript_name "Btk-201"; exon_number 6; exon_id "ENSMUSE00001260042.2"; level 2; protein_id "ENSMUSP00000033617.7"; transcript_support_level "1"; mgi_id "MGI:88216"; tag "basic"; tag "Ensembl_canonical"; tag "GENCODE_Primary"; tag "appris_principal_1"; tag "CCDS"; ccdsid "CCDS30396.1"; havana_gene "OTTMUSG00000019307.1"; havana_transcript "OTTMUST00000046138.1";
chrX	HAVANA	CDS	133459947	133460075	0	-	2	gene_id "ENSMUSG00000031264.14"; transcript_id "ENSMUST00000033617.13"; gene_type "protein_coding"; gene_name "Btk"; transcript_type "protein_coding"; transcript_name "Btk-201"; exon_number 6; exon_id "ENSMUSE00001260042.2"; level 2; protein_id "ENSMUSP00000033617.7"; transcript_support_level "1"; mgi_id "MGI:88216"; tag "basic"; tag "Ensembl_canonical"; tag "GENCODE_Primary"; tag "appris_principal_1"; tag "CCDS"; ccdsid "CCDS30396.1"; havana_gene "OTTMUSG00000019307.1"; havana_transcript "OTTMUST00000046138.1";
chrX	HAVANA	exon	133459947	133460075	0	-	.	gene_id "ENSMUSG00000031264.14"; transcript_id "ENSMUST00000113213.2"; gene_type "protein_coding"; gene_name "Btk"; transcript_type "protein_coding"; transcript_name "Btk-202"; exon_number 7; exon_id "ENSMUSE00001260042.2"; level 2; protein_id "ENSMUSP00000108839.2"; transcript_support_level "5"; mgi_id "MGI:88216"; tag "basic"; havana_gene "OTTMUSG00000019307.1"; havana_transcript "OTTMUST00000046185.1";
chrX	HAVANA	CDS	133459947	133460075	0	-	2	gene_id "ENSMUSG00000031264.14"; transcript_id "ENSMUST00000113213.2"; gene_type "protein_coding"; gene_name "Btk"; transcript_type "protein_coding"; transcript_name "Btk-202"; exon_number 7; exon_id "ENSMUSE00001260042.2"; level 2; protein_id "ENSMUSP00000108839.2"; transcript_support_level "5"; mgi_id "MGI:88216"; tag "basic"; havana_gene "OTTMUSG00000019307.1"; havana_transcript "OTTMUST00000046185.1";
chrX	HAVANA	exon	133459947	133460075	0	-	.	gene_id "ENSMUSG00000031264.14"; transcript_id "ENSMUST00000132664.8"; gene_type "protein_coding"; gene_name "Btk"; transcript_type "retained_intron"; transcript_name "Btk-204"; exon_number 6; exon_id "ENSMUSE00001277906.2"; level 2; transcript_support_level "5"; mgi_id "MGI:88216"; havana_gene "OTTMUSG00000019307.1"; havana_transcript "OTTMUST00000046188.1";
chrX	ENSEMBL_gcm37	exon	133459947	133460075	0.369267891447844	-	.	gene_id "ENSMUSG00000031264.14"; transcript_id "ENSMUSG00000031264.14_tx_11"; exon_id "chrX_133459947_133460075_-"; exonnum "7"; txlen "2533";
chrX	ENSEMBL_gcm37	exon	133459947	133460075	0.369267891447844	-	.	gene_id "ENSMUSG00000031264.14"; transcript_id "ENSMUSG00000031264.14_tx_12"; exon_id "chrX_133459947_133460075_-"; exonnum "7"; txlen "2584";
chrX	ENSEMBL_gcm37	exon	133459947	133460075	9.11037768711726	-	.	gene_id "ENSMUSG00000031264.14"; transcript_id "ENSMUSG00000031264.14_tx_2"; exon_id "chrX_133459947_133460075_-"; exonnum "6"; txlen "2516";
chrX	ENSEMBL_gcm37	exon	133459947	133460075	3.95219758819878	-	.	gene_id "ENSMUSG00000031264.14"; transcript_id "ENSMUSG00000031264.14_tx_3"; exon_id "chrX_133459947_133460075_-"; exonnum "6"; txlen "2390";
chrX	ENSEMBL_gcm37	exon	133459947	133460075	2.50576542368115	-	.	gene_id "ENSMUSG00000031264.14"; transcript_id "ENSMUSG00000031264.14_tx_4"; exon_id "chrX_133459947_133460075_-"; exonnum "3"; txlen "2218";
chrX	ENSEMBL_gcm37	exon	133459947	133460075	0.751351849185043	-	.	gene_id "ENSMUSG00000031264.14"; transcript_id "ENSMUSG00000031264.14_tx_9"; exon_id "chrX_133459947_133460075_-"; exonnum "6"; txlen "2441";
chrX	HAVANA	exon	133466346	133466427	0	-	.	gene_id "ENSMUSG00000031264.14"; transcript_id "ENSMUST00000033617.13"; gene_type "protein_coding"; gene_name "Btk"; transcript_type "protein_coding"; transcript_name "Btk-201"; exon_number 5; exon_id "ENSMUSE00001216331.2"; level 2; protein_id "ENSMUSP00000033617.7"; transcript_support_level "1"; mgi_id "MGI:88216"; tag "basic"; tag "Ensembl_canonical"; tag "GENCODE_Primary"; tag "appris_principal_1"; tag "CCDS"; ccdsid "CCDS30396.1"; havana_gene "OTTMUSG00000019307.1"; havana_transcript "OTTMUST00000046138.1";
chrX	HAVANA	CDS	133466346	133466427	0	-	0	gene_id "ENSMUSG00000031264.14"; transcript_id "ENSMUST00000033617.13"; gene_type "protein_coding"; gene_name "Btk"; transcript_type "protein_coding"; transcript_name "Btk-201"; exon_number 5; exon_id "ENSMUSE00001216331.2"; level 2; protein_id "ENSMUSP00000033617.7"; transcript_support_level "1"; mgi_id "MGI:88216"; tag "basic"; tag "Ensembl_canonical"; tag "GENCODE_Primary"; tag "appris_principal_1"; tag "CCDS"; ccdsid "CCDS30396.1"; havana_gene "OTTMUSG00000019307.1"; havana_transcript "OTTMUST00000046138.1";
chrX	HAVANA	exon	133466346	133466427	0	-	.	gene_id "ENSMUSG00000031264.14"; transcript_id "ENSMUST00000113213.2"; gene_type "protein_coding"; gene_name "Btk"; transcript_type "protein_coding"; transcript_name "Btk-202"; exon_number 6; exon_id "ENSMUSE00001216331.2"; level 2; protein_id "ENSMUSP00000108839.2"; transcript_support_level "5"; mgi_id "MGI:88216"; tag "basic"; havana_gene "OTTMUSG00000019307.1"; havana_transcript "OTTMUST00000046185.1";
chrX	HAVANA	CDS	133466346	133466427	0	-	0	gene_id "ENSMUSG00000031264.14"; transcript_id "ENSMUST00000113213.2"; gene_type "protein_coding"; gene_name "Btk"; transcript_type "protein_coding"; transcript_name "Btk-202"; exon_number 6; exon_id "ENSMUSE00001216331.2"; level 2; protein_id "ENSMUSP00000108839.2"; transcript_support_level "5"; mgi_id "MGI:88216"; tag "basic"; havana_gene "OTTMUSG00000019307.1"; havana_transcript "OTTMUST00000046185.1";
chrX	HAVANA	exon	133466346	133466427	0	-	.	gene_id "ENSMUSG00000031264.14"; transcript_id "ENSMUST00000132664.8"; gene_type "protein_coding"; gene_name "Btk"; transcript_type "retained_intron"; transcript_name "Btk-204"; exon_number 5; exon_id "ENSMUSE00001279701.2"; level 2; transcript_support_level "5"; mgi_id "MGI:88216"; havana_gene "OTTMUSG00000019307.1"; havana_transcript "OTTMUST00000046188.1";
chrX	ENSEMBL_gcm37	exon	133466346	133466427	0.369267891447844	-	.	gene_id "ENSMUSG00000031264.14"; transcript_id "ENSMUSG00000031264.14_tx_11"; exon_id "chrX_133466346_133466427_-"; exonnum "6"; txlen "2533";
chrX	ENSEMBL_gcm37	exon	133466346	133466427	0.369267891447844	-	.	gene_id "ENSMUSG00000031264.14"; transcript_id "ENSMUSG00000031264.14_tx_12"; exon_id "chrX_133466346_133466427_-"; exonnum "6"; txlen "2584";
chrX	ENSEMBL_gcm37	exon	133466346	133466427	9.11037768711726	-	.	gene_id "ENSMUSG00000031264.14"; transcript_id "ENSMUSG00000031264.14_tx_2"; exon_id "chrX_133466346_133466427_-"; exonnum "5"; txlen "2516";
chrX	ENSEMBL_gcm37	exon	133466346	133466427	3.95219758819878	-	.	gene_id "ENSMUSG00000031264.14"; transcript_id "ENSMUSG00000031264.14_tx_3"; exon_id "chrX_133466346_133466427_-"; exonnum "5"; txlen "2390";
chrX	ENSEMBL_gcm37	exon	133466346	133466427	2.50576542368115	-	.	gene_id "ENSMUSG00000031264.14"; transcript_id "ENSMUSG00000031264.14_tx_4"; exon_id "chrX_133466346_133466427_-"; exonnum "2"; txlen "2218";
chrX	ENSEMBL_gcm37	exon	133466346	133466427	0.751351849185043	-	.	gene_id "ENSMUSG00000031264.14"; transcript_id "ENSMUSG00000031264.14_tx_9"; exon_id "chrX_133466346_133466427_-"; exonnum "5"; txlen "2441";
chrX	sragcm37_ss	exon	133467104	133467284	2.50576542368115	-	.	gene_id "ENSMUSG00000031264.14"; transcript_id "ENSMUSG00000031264.14_tx_4"; exon_id "chrX_133467104_133467284_-"; exonnum "1"; txlen "2218";
chrX	sragcm37_mid	exon	133467972	133468039	0.369267891447844	-	.	gene_id "ENSMUSG00000031264.14"; transcript_id "ENSMUSG00000031264.14_tx_11"; exon_id "chrX_133467972_133468039_-"; exonnum "5"; txlen "2533";
chrX	sragcm37_mid	exon	133467972	133468039	0.369267891447844	-	.	gene_id "ENSMUSG00000031264.14"; transcript_id "ENSMUSG00000031264.14_tx_12"; exon_id "chrX_133467972_133468039_-"; exonnum "5"; txlen "2584";
chrX	HAVANA	exon	133469654	133469722	0	-	.	gene_id "ENSMUSG00000031264.14"; transcript_id "ENSMUST00000033617.13"; gene_type "protein_coding"; gene_name "Btk"; transcript_type "protein_coding"; transcript_name "Btk-201"; exon_number 4; exon_id "ENSMUSE00001304431.2"; level 2; protein_id "ENSMUSP00000033617.7"; transcript_support_level "1"; mgi_id "MGI:88216"; tag "basic"; tag "Ensembl_canonical"; tag "GENCODE_Primary"; tag "appris_principal_1"; tag "CCDS"; ccdsid "CCDS30396.1"; havana_gene "OTTMUSG00000019307.1"; havana_transcript "OTTMUST00000046138.1";
chrX	HAVANA	CDS	133469654	133469722	0	-	0	gene_id "ENSMUSG00000031264.14"; transcript_id "ENSMUST00000033617.13"; gene_type "protein_coding"; gene_name "Btk"; transcript_type "protein_coding"; transcript_name "Btk-201"; exon_number 4; exon_id "ENSMUSE00001304431.2"; level 2; protein_id "ENSMUSP00000033617.7"; transcript_support_level "1"; mgi_id "MGI:88216"; tag "basic"; tag "Ensembl_canonical"; tag "GENCODE_Primary"; tag "appris_principal_1"; tag "CCDS"; ccdsid "CCDS30396.1"; havana_gene "OTTMUSG00000019307.1"; havana_transcript "OTTMUST00000046138.1";
chrX	HAVANA	exon	133469654	133469722	0	-	.	gene_id "ENSMUSG00000031264.14"; transcript_id "ENSMUST00000113213.2"; gene_type "protein_coding"; gene_name "Btk"; transcript_type "protein_coding"; transcript_name "Btk-202"; exon_number 5; exon_id "ENSMUSE00001304431.2"; level 2; protein_id "ENSMUSP00000108839.2"; transcript_support_level "5"; mgi_id "MGI:88216"; tag "basic"; havana_gene "OTTMUSG00000019307.1"; havana_transcript "OTTMUST00000046185.1";
chrX	HAVANA	CDS	133469654	133469722	0	-	0	gene_id "ENSMUSG00000031264.14"; transcript_id "ENSMUST00000113213.2"; gene_type "protein_coding"; gene_name "Btk"; transcript_type "protein_coding"; transcript_name "Btk-202"; exon_number 5; exon_id "ENSMUSE00001304431.2"; level 2; protein_id "ENSMUSP00000108839.2"; transcript_support_level "5"; mgi_id "MGI:88216"; tag "basic"; havana_gene "OTTMUSG00000019307.1"; havana_transcript "OTTMUST00000046185.1";
chrX	HAVANA	exon	133469654	133469722	0	-	.	gene_id "ENSMUSG00000031264.14"; transcript_id "ENSMUST00000132664.8"; gene_type "protein_coding"; gene_name "Btk"; transcript_type "retained_intron"; transcript_name "Btk-204"; exon_number 4; exon_id "ENSMUSE00001310241.2"; level 2; transcript_support_level "5"; mgi_id "MGI:88216"; havana_gene "OTTMUSG00000019307.1"; havana_transcript "OTTMUST00000046188.1";
chrX	HAVANA	exon	133469654	133469722	0	-	.	gene_id "ENSMUSG00000031264.14"; transcript_id "ENSMUST00000150245.8"; gene_type "protein_coding"; gene_name "Btk"; transcript_type "protein_coding_CDS_not_defined"; transcript_name "Btk-205"; exon_number 4; exon_id "ENSMUSE00001310241.2"; level 2; transcript_support_level "2"; mgi_id "MGI:88216"; tag "alternative_5_UTR"; tag "mRNA_end_NF"; havana_gene "OTTMUSG00000019307.1"; havana_transcript "OTTMUST00000046187.1";
chrX	ENSEMBL_gcm37	exon	133469654	133469722	0.369267891447844	-	.	gene_id "ENSMUSG00000031264.14"; transcript_id "ENSMUSG00000031264.14_tx_11"; exon_id "chrX_133469654_133469722_-"; exonnum "4"; txlen "2533";
chrX	ENSEMBL_gcm37	exon	133469654	133469722	0.369267891447844	-	.	gene_id "ENSMUSG00000031264.14"; transcript_id "ENSMUSG00000031264.14_tx_12"; exon_id "chrX_133469654_133469722_-"; exonnum "4"; txlen "2584";
chrX	ENSEMBL_gcm37	exon	133469654	133469722	9.11037768711726	-	.	gene_id "ENSMUSG00000031264.14"; transcript_id "ENSMUSG00000031264.14_tx_2"; exon_id "chrX_133469654_133469722_-"; exonnum "4"; txlen "2516";
chrX	ENSEMBL_gcm37	exon	133469654	133469722	3.95219758819878	-	.	gene_id "ENSMUSG00000031264.14"; transcript_id "ENSMUSG00000031264.14_tx_3"; exon_id "chrX_133469654_133469722_-"; exonnum "4"; txlen "2390";
chrX	ENSEMBL_gcm37	exon	133469654	133469722	0.751351849185043	-	.	gene_id "ENSMUSG00000031264.14"; transcript_id "ENSMUSG00000031264.14_tx_9"; exon_id "chrX_133469654_133469722_-"; exonnum "4"; txlen "2441";
chrX	HAVANA	transcript	133469654	133483222	0	-	.	gene_id "ENSMUSG00000031264.14"; transcript_id "ENSMUST00000150245.8"; gene_type "protein_coding"; gene_name "Btk"; transcript_type "protein_coding_CDS_not_defined"; transcript_name "Btk-205"; level 2; transcript_support_level "2"; mgi_id "MGI:88216"; tag "alternative_5_UTR"; tag "mRNA_end_NF"; havana_gene "OTTMUSG00000019307.1"; havana_transcript "OTTMUST00000046187.1";
chrX	HAVANA	exon	133473958	133474056	0	-	.	gene_id "ENSMUSG00000031264.14"; transcript_id "ENSMUST00000033617.13"; gene_type "protein_coding"; gene_name "Btk"; transcript_type "protein_coding"; transcript_name "Btk-201"; exon_number 3; exon_id "ENSMUSE00001242452.2"; level 2; protein_id "ENSMUSP00000033617.7"; transcript_support_level "1"; mgi_id "MGI:88216"; tag "basic"; tag "Ensembl_canonical"; tag "GENCODE_Primary"; tag "appris_principal_1"; tag "CCDS"; ccdsid "CCDS30396.1"; havana_gene "OTTMUSG00000019307.1"; havana_transcript "OTTMUST00000046138.1";
chrX	HAVANA	CDS	133473958	133474056	0	-	0	gene_id "ENSMUSG00000031264.14"; transcript_id "ENSMUST00000033617.13"; gene_type "protein_coding"; gene_name "Btk"; transcript_type "protein_coding"; transcript_name "Btk-201"; exon_number 3; exon_id "ENSMUSE00001242452.2"; level 2; protein_id "ENSMUSP00000033617.7"; transcript_support_level "1"; mgi_id "MGI:88216"; tag "basic"; tag "Ensembl_canonical"; tag "GENCODE_Primary"; tag "appris_principal_1"; tag "CCDS"; ccdsid "CCDS30396.1"; havana_gene "OTTMUSG00000019307.1"; havana_transcript "OTTMUST00000046138.1";
chrX	HAVANA	exon	133473958	133474056	0	-	.	gene_id "ENSMUSG00000031264.14"; transcript_id "ENSMUST00000113213.2"; gene_type "protein_coding"; gene_name "Btk"; transcript_type "protein_coding"; transcript_name "Btk-202"; exon_number 4; exon_id "ENSMUSE00001242452.2"; level 2; protein_id "ENSMUSP00000108839.2"; transcript_support_level "5"; mgi_id "MGI:88216"; tag "basic"; havana_gene "OTTMUSG00000019307.1"; havana_transcript "OTTMUST00000046185.1";
chrX	HAVANA	CDS	133473958	133474056	0	-	0	gene_id "ENSMUSG00000031264.14"; transcript_id "ENSMUST00000113213.2"; gene_type "protein_coding"; gene_name "Btk"; transcript_type "protein_coding"; transcript_name "Btk-202"; exon_number 4; exon_id "ENSMUSE00001242452.2"; level 2; protein_id "ENSMUSP00000108839.2"; transcript_support_level "5"; mgi_id "MGI:88216"; tag "basic"; havana_gene "OTTMUSG00000019307.1"; havana_transcript "OTTMUST00000046185.1";
chrX	HAVANA	exon	133473958	133474056	0	-	.	gene_id "ENSMUSG00000031264.14"; transcript_id "ENSMUST00000132664.8"; gene_type "protein_coding"; gene_name "Btk"; transcript_type "retained_intron"; transcript_name "Btk-204"; exon_number 3; exon_id "ENSMUSE00001263701.2"; level 2; transcript_support_level "5"; mgi_id "MGI:88216"; havana_gene "OTTMUSG00000019307.1"; havana_transcript "OTTMUST00000046188.1";
chrX	HAVANA	exon	133473958	133474056	0	-	.	gene_id "ENSMUSG00000031264.14"; transcript_id "ENSMUST00000150245.8"; gene_type "protein_coding"; gene_name "Btk"; transcript_type "protein_coding_CDS_not_defined"; transcript_name "Btk-205"; exon_number 3; exon_id "ENSMUSE00001263701.2"; level 2; transcript_support_level "2"; mgi_id "MGI:88216"; tag "alternative_5_UTR"; tag "mRNA_end_NF"; havana_gene "OTTMUSG00000019307.1"; havana_transcript "OTTMUST00000046187.1";
chrX	HAVANA	exon	133473958	133474056	0	-	.	gene_id "ENSMUSG00000031264.14"; transcript_id "ENSMUST00000128333.2"; gene_type "protein_coding"; gene_name "Btk"; transcript_type "protein_coding_CDS_not_defined"; transcript_name "Btk-203"; exon_number 3; exon_id "ENSMUSE00001263701.2"; level 2; transcript_support_level "3"; mgi_id "MGI:88216"; tag "alternative_5_UTR"; tag "mRNA_end_NF"; havana_gene "OTTMUSG00000019307.1"; havana_transcript "OTTMUST00000046186.1";
chrX	ENSEMBL_gcm37	exon	133473958	133474056	0.369267891447844	-	.	gene_id "ENSMUSG00000031264.14"; transcript_id "ENSMUSG00000031264.14_tx_11"; exon_id "chrX_133473958_133474056_-"; exonnum "3"; txlen "2533";
chrX	ENSEMBL_gcm37	exon	133473958	133474056	0.369267891447844	-	.	gene_id "ENSMUSG00000031264.14"; transcript_id "ENSMUSG00000031264.14_tx_12"; exon_id "chrX_133473958_133474056_-"; exonnum "3"; txlen "2584";
chrX	ENSEMBL_gcm37	exon	133473958	133474056	9.11037768711726	-	.	gene_id "ENSMUSG00000031264.14"; transcript_id "ENSMUSG00000031264.14_tx_2"; exon_id "chrX_133473958_133474056_-"; exonnum "3"; txlen "2516";
chrX	ENSEMBL_gcm37	exon	133473958	133474056	3.95219758819878	-	.	gene_id "ENSMUSG00000031264.14"; transcript_id "ENSMUSG00000031264.14_tx_3"; exon_id "chrX_133473958_133474056_-"; exonnum "3"; txlen "2390";
chrX	ENSEMBL_gcm37	exon	133473958	133474056	0.751351849185043	-	.	gene_id "ENSMUSG00000031264.14"; transcript_id "ENSMUSG00000031264.14_tx_9"; exon_id "chrX_133473958_133474056_-"; exonnum "3"; txlen "2441";
chrX	HAVANA	transcript	133473958	133484319	0	-	.	gene_id "ENSMUSG00000031264.14"; transcript_id "ENSMUST00000128333.2"; gene_type "protein_coding"; gene_name "Btk"; transcript_type "protein_coding_CDS_not_defined"; transcript_name "Btk-203"; level 2; transcript_support_level "3"; mgi_id "MGI:88216"; tag "alternative_5_UTR"; tag "mRNA_end_NF"; havana_gene "OTTMUSG00000019307.1"; havana_transcript "OTTMUST00000046186.1";
chrX	HAVANA	CDS	133474666	133474806	0	-	0	gene_id "ENSMUSG00000031264.14"; transcript_id "ENSMUST00000033617.13"; gene_type "protein_coding"; gene_name "Btk"; transcript_type "protein_coding"; transcript_name "Btk-201"; exon_number 2; exon_id "ENSMUSE00001255913.2"; level 2; protein_id "ENSMUSP00000033617.7"; transcript_support_level "1"; mgi_id "MGI:88216"; tag "basic"; tag "Ensembl_canonical"; tag "GENCODE_Primary"; tag "appris_principal_1"; tag "CCDS"; ccdsid "CCDS30396.1"; havana_gene "OTTMUSG00000019307.1"; havana_transcript "OTTMUST00000046138.1";
chrX	HAVANA	CDS	133474666	133474806	0	-	0	gene_id "ENSMUSG00000031264.14"; transcript_id "ENSMUST00000113213.2"; gene_type "protein_coding"; gene_name "Btk"; transcript_type "protein_coding"; transcript_name "Btk-202"; exon_number 3; exon_id "ENSMUSE00001255913.2"; level 2; protein_id "ENSMUSP00000108839.2"; transcript_support_level "5"; mgi_id "MGI:88216"; tag "basic"; havana_gene "OTTMUSG00000019307.1"; havana_transcript "OTTMUST00000046185.1";
chrX	HAVANA	exon	133474666	133474836	0	-	.	gene_id "ENSMUSG00000031264.14"; transcript_id "ENSMUST00000033617.13"; gene_type "protein_coding"; gene_name "Btk"; transcript_type "protein_coding"; transcript_name "Btk-201"; exon_number 2; exon_id "ENSMUSE00001255913.2"; level 2; protein_id "ENSMUSP00000033617.7"; transcript_support_level "1"; mgi_id "MGI:88216"; tag "basic"; tag "Ensembl_canonical"; tag "GENCODE_Primary"; tag "appris_principal_1"; tag "CCDS"; ccdsid "CCDS30396.1"; havana_gene "OTTMUSG00000019307.1"; havana_transcript "OTTMUST00000046138.1";
chrX	HAVANA	exon	133474666	133474836	0	-	.	gene_id "ENSMUSG00000031264.14"; transcript_id "ENSMUST00000113213.2"; gene_type "protein_coding"; gene_name "Btk"; transcript_type "protein_coding"; transcript_name "Btk-202"; exon_number 3; exon_id "ENSMUSE00001255913.2"; level 2; protein_id "ENSMUSP00000108839.2"; transcript_support_level "5"; mgi_id "MGI:88216"; tag "basic"; havana_gene "OTTMUSG00000019307.1"; havana_transcript "OTTMUST00000046185.1";
chrX	HAVANA	exon	133474666	133474836	0	-	.	gene_id "ENSMUSG00000031264.14"; transcript_id "ENSMUST00000132664.8"; gene_type "protein_coding"; gene_name "Btk"; transcript_type "retained_intron"; transcript_name "Btk-204"; exon_number 2; exon_id "ENSMUSE00001210649.2"; level 2; transcript_support_level "5"; mgi_id "MGI:88216"; havana_gene "OTTMUSG00000019307.1"; havana_transcript "OTTMUST00000046188.1";
chrX	HAVANA	exon	133474666	133474836	0	-	.	gene_id "ENSMUSG00000031264.14"; transcript_id "ENSMUST00000150245.8"; gene_type "protein_coding"; gene_name "Btk"; transcript_type "protein_coding_CDS_not_defined"; transcript_name "Btk-205"; exon_number 2; exon_id "ENSMUSE00001210649.2"; level 2; transcript_support_level "2"; mgi_id "MGI:88216"; tag "alternative_5_UTR"; tag "mRNA_end_NF"; havana_gene "OTTMUSG00000019307.1"; havana_transcript "OTTMUST00000046187.1";
chrX	HAVANA	exon	133474666	133474836	0	-	.	gene_id "ENSMUSG00000031264.14"; transcript_id "ENSMUST00000128333.2"; gene_type "protein_coding"; gene_name "Btk"; transcript_type "protein_coding_CDS_not_defined"; transcript_name "Btk-203"; exon_number 2; exon_id "ENSMUSE00001210649.2"; level 2; transcript_support_level "3"; mgi_id "MGI:88216"; tag "alternative_5_UTR"; tag "mRNA_end_NF"; havana_gene "OTTMUSG00000019307.1"; havana_transcript "OTTMUST00000046186.1";
chrX	ENSEMBL_gcm37	exon	133474666	133474836	0.369267891447844	-	.	gene_id "ENSMUSG00000031264.14"; transcript_id "ENSMUSG00000031264.14_tx_11"; exon_id "chrX_133474666_133474836_-"; exonnum "2"; txlen "2533";
chrX	ENSEMBL_gcm37	exon	133474666	133474836	0.369267891447844	-	.	gene_id "ENSMUSG00000031264.14"; transcript_id "ENSMUSG00000031264.14_tx_12"; exon_id "chrX_133474666_133474836_-"; exonnum "2"; txlen "2584";
chrX	ENSEMBL_gcm37	exon	133474666	133474836	9.11037768711726	-	.	gene_id "ENSMUSG00000031264.14"; transcript_id "ENSMUSG00000031264.14_tx_2"; exon_id "chrX_133474666_133474836_-"; exonnum "2"; txlen "2516";
chrX	ENSEMBL_gcm37	exon	133474666	133474836	3.95219758819878	-	.	gene_id "ENSMUSG00000031264.14"; transcript_id "ENSMUSG00000031264.14_tx_3"; exon_id "chrX_133474666_133474836_-"; exonnum "2"; txlen "2390";
chrX	ENSEMBL_gcm37	exon	133474666	133474836	0.751351849185043	-	.	gene_id "ENSMUSG00000031264.14"; transcript_id "ENSMUSG00000031264.14_tx_9"; exon_id "chrX_133474666_133474836_-"; exonnum "2"; txlen "2441";
chrX	HAVANA	start_codon	133474804	133474806	0	-	0	gene_id "ENSMUSG00000031264.14"; transcript_id "ENSMUST00000033617.13"; gene_type "protein_coding"; gene_name "Btk"; transcript_type "protein_coding"; transcript_name "Btk-201"; exon_number 2; exon_id "ENSMUSE00001255913.2"; level 2; protein_id "ENSMUSP00000033617.7"; transcript_support_level "1"; mgi_id "MGI:88216"; tag "basic"; tag "Ensembl_canonical"; tag "GENCODE_Primary"; tag "appris_principal_1"; tag "CCDS"; ccdsid "CCDS30396.1"; havana_gene "OTTMUSG00000019307.1"; havana_transcript "OTTMUST00000046138.1";
chrX	HAVANA	start_codon	133474804	133474806	0	-	0	gene_id "ENSMUSG00000031264.14"; transcript_id "ENSMUST00000113213.2"; gene_type "protein_coding"; gene_name "Btk"; transcript_type "protein_coding"; transcript_name "Btk-202"; exon_number 3; exon_id "ENSMUSE00001255913.2"; level 2; protein_id "ENSMUSP00000108839.2"; transcript_support_level "5"; mgi_id "MGI:88216"; tag "basic"; havana_gene "OTTMUSG00000019307.1"; havana_transcript "OTTMUST00000046185.1";
chrX	HAVANA	UTR	133474807	133474836	0	-	.	gene_id "ENSMUSG00000031264.14"; transcript_id "ENSMUST00000033617.13"; gene_type "protein_coding"; gene_name "Btk"; transcript_type "protein_coding"; transcript_name "Btk-201"; exon_number 2; exon_id "ENSMUSE00001255913.2"; level 2; protein_id "ENSMUSP00000033617.7"; transcript_support_level "1"; mgi_id "MGI:88216"; tag "basic"; tag "Ensembl_canonical"; tag "GENCODE_Primary"; tag "appris_principal_1"; tag "CCDS"; ccdsid "CCDS30396.1"; havana_gene "OTTMUSG00000019307.1"; havana_transcript "OTTMUST00000046138.1";
chrX	HAVANA	UTR	133474807	133474836	0	-	.	gene_id "ENSMUSG00000031264.14"; transcript_id "ENSMUST00000113213.2"; gene_type "protein_coding"; gene_name "Btk"; transcript_type "protein_coding"; transcript_name "Btk-202"; exon_number 3; exon_id "ENSMUSE00001255913.2"; level 2; protein_id "ENSMUSP00000108839.2"; transcript_support_level "5"; mgi_id "MGI:88216"; tag "basic"; havana_gene "OTTMUSG00000019307.1"; havana_transcript "OTTMUST00000046185.1";
chrX	HAVANA	exon	133478219	133478373	0	-	.	gene_id "ENSMUSG00000031264.14"; transcript_id "ENSMUST00000113213.2"; gene_type "protein_coding"; gene_name "Btk"; transcript_type "protein_coding"; transcript_name "Btk-202"; exon_number 2; exon_id "ENSMUSE00000694798.2"; level 2; protein_id "ENSMUSP00000108839.2"; transcript_support_level "5"; mgi_id "MGI:88216"; tag "basic"; havana_gene "OTTMUSG00000019307.1"; havana_transcript "OTTMUST00000046185.1";
chrX	HAVANA	UTR	133478219	133478373	0	-	.	gene_id "ENSMUSG00000031264.14"; transcript_id "ENSMUST00000113213.2"; gene_type "protein_coding"; gene_name "Btk"; transcript_type "protein_coding"; transcript_name "Btk-202"; exon_number 2; exon_id "ENSMUSE00000694798.2"; level 2; protein_id "ENSMUSP00000108839.2"; transcript_support_level "5"; mgi_id "MGI:88216"; tag "basic"; havana_gene "OTTMUSG00000019307.1"; havana_transcript "OTTMUST00000046185.1";
chrX	HAVANA	exon	133483081	133483222	0	-	.	gene_id "ENSMUSG00000031264.14"; transcript_id "ENSMUST00000150245.8"; gene_type "protein_coding"; gene_name "Btk"; transcript_type "protein_coding_CDS_not_defined"; transcript_name "Btk-205"; exon_number 1; exon_id "ENSMUSE00000812759.2"; level 2; transcript_support_level "2"; mgi_id "MGI:88216"; tag "alternative_5_UTR"; tag "mRNA_end_NF"; havana_gene "OTTMUSG00000019307.1"; havana_transcript "OTTMUST00000046187.1";
chrX	sragcm37_mid	exon	133483760	133483848	0.369267891447844	-	.	gene_id "ENSMUSG00000031264.14"; transcript_id "ENSMUSG00000031264.14_tx_11"; exon_id "chrX_133483760_133483848_-"; exonnum "1"; txlen "2533";
chrX	sragcm37_mid	exon	133483760	133483848	3.95219758819878	-	.	gene_id "ENSMUSG00000031264.14"; transcript_id "ENSMUSG00000031264.14_tx_3"; exon_id "chrX_133483760_133483848_-"; exonnum "1"; txlen "2390";
chrX	HAVANA	exon	133483760	133483877	0	-	.	gene_id "ENSMUSG00000031264.14"; transcript_id "ENSMUST00000113213.2"; gene_type "protein_coding"; gene_name "Btk"; transcript_type "protein_coding"; transcript_name "Btk-202"; exon_number 1; exon_id "ENSMUSE00000694799.2"; level 2; protein_id "ENSMUSP00000108839.2"; transcript_support_level "5"; mgi_id "MGI:88216"; tag "basic"; havana_gene "OTTMUSG00000019307.1"; havana_transcript "OTTMUST00000046185.1";
chrX	HAVANA	UTR	133483760	133483877	0	-	.	gene_id "ENSMUSG00000031264.14"; transcript_id "ENSMUST00000113213.2"; gene_type "protein_coding"; gene_name "Btk"; transcript_type "protein_coding"; transcript_name "Btk-202"; exon_number 1; exon_id "ENSMUSE00000694799.2"; level 2; protein_id "ENSMUSP00000108839.2"; transcript_support_level "5"; mgi_id "MGI:88216"; tag "basic"; havana_gene "OTTMUSG00000019307.1"; havana_transcript "OTTMUST00000046185.1";
chrX	HAVANA	exon	133483760	133483889	0	-	.	gene_id "ENSMUSG00000031264.14"; transcript_id "ENSMUST00000033617.13"; gene_type "protein_coding"; gene_name "Btk"; transcript_type "protein_coding"; transcript_name "Btk-201"; exon_number 1; exon_id "ENSMUSE00000810752.2"; level 2; protein_id "ENSMUSP00000033617.7"; transcript_support_level "1"; mgi_id "MGI:88216"; tag "basic"; tag "Ensembl_canonical"; tag "GENCODE_Primary"; tag "appris_principal_1"; tag "CCDS"; ccdsid "CCDS30396.1"; havana_gene "OTTMUSG00000019307.1"; havana_transcript "OTTMUST00000046138.1";
chrX	HAVANA	UTR	133483760	133483889	0	-	.	gene_id "ENSMUSG00000031264.14"; transcript_id "ENSMUST00000033617.13"; gene_type "protein_coding"; gene_name "Btk"; transcript_type "protein_coding"; transcript_name "Btk-201"; exon_number 1; exon_id "ENSMUSE00000810752.2"; level 2; protein_id "ENSMUSP00000033617.7"; transcript_support_level "1"; mgi_id "MGI:88216"; tag "basic"; tag "Ensembl_canonical"; tag "GENCODE_Primary"; tag "appris_principal_1"; tag "CCDS"; ccdsid "CCDS30396.1"; havana_gene "OTTMUSG00000019307.1"; havana_transcript "OTTMUST00000046138.1";
chrX	HAVANA	exon	133483760	133483889	0	-	.	gene_id "ENSMUSG00000031264.14"; transcript_id "ENSMUST00000132664.8"; gene_type "protein_coding"; gene_name "Btk"; transcript_type "retained_intron"; transcript_name "Btk-204"; exon_number 1; exon_id "ENSMUSE00000810752.2"; level 2; transcript_support_level "5"; mgi_id "MGI:88216"; havana_gene "OTTMUSG00000019307.1"; havana_transcript "OTTMUST00000046188.1";
chrX	HAVANA	exon	133484202	133484319	0	-	.	gene_id "ENSMUSG00000031264.14"; transcript_id "ENSMUST00000128333.2"; gene_type "protein_coding"; gene_name "Btk"; transcript_type "protein_coding_CDS_not_defined"; transcript_name "Btk-203"; exon_number 1; exon_id "ENSMUSE00000760810.2"; level 2; transcript_support_level "3"; mgi_id "MGI:88216"; tag "alternative_5_UTR"; tag "mRNA_end_NF"; havana_gene "OTTMUSG00000019307.1"; havana_transcript "OTTMUST00000046186.1";
chrX	sragcm37_mid	exon	133484202	133484341	0.369267891447844	-	.	gene_id "ENSMUSG00000031264.14"; transcript_id "ENSMUSG00000031264.14_tx_12"; exon_id "chrX_133484202_133484341_-"; exonnum "1"; txlen "2584";
chrX	sragcm37_mid	exon	133484202	133484341	9.11037768711726	-	.	gene_id "ENSMUSG00000031264.14"; transcript_id "ENSMUSG00000031264.14_tx_2"; exon_id "chrX_133484202_133484341_-"; exonnum "1"; txlen "2516";
chrX	sragcm37_mid	exon	133484202	133484341	0.751351849185043	-	.	gene_id "ENSMUSG00000031264.14"; transcript_id "ENSMUSG00000031264.14_tx_9"; exon_id "chrX_133484202_133484341_-"; exonnum "1"; txlen "2441";
chrX	HAVANA	UTR	133488898	133490618	0	-	.	gene_id "ENSMUSG00000031266.8"; transcript_id "ENSMUST00000033621.8"; gene_type "protein_coding"; gene_name "Gla"; transcript_type "protein_coding"; transcript_name "Gla-201"; exon_number 7; exon_id "ENSMUSE00000277059.8"; level 2; protein_id "ENSMUSP00000033621.8"; transcript_support_level "1"; mgi_id "MGI:1347344"; tag "upstream_ATG"; tag "basic"; tag "appris_alternative_2"; havana_gene "OTTMUSG00000019384.1"; havana_transcript "OTTMUST00000046257.1";
chrX	HAVANA	exon	133488898	133490876	0	-	.	gene_id "ENSMUSG00000031266.8"; transcript_id "ENSMUST00000033621.8"; gene_type "protein_coding"; gene_name "Gla"; transcript_type "protein_coding"; transcript_name "Gla-201"; exon_number 7; exon_id "ENSMUSE00000277059.8"; level 2; protein_id "ENSMUSP00000033621.8"; transcript_support_level "1"; mgi_id "MGI:1347344"; tag "upstream_ATG"; tag "basic"; tag "appris_alternative_2"; havana_gene "OTTMUSG00000019384.1"; havana_transcript "OTTMUST00000046257.1";
chrX	HAVANA	gene	133488898	133501874	0	-	.	gene_id "ENSMUSG00000031266.8"; gene_type "protein_coding"; gene_name "Gla"; level 2; mgi_id "MGI:1347344"; havana_gene "OTTMUSG00000019384.1";
chrX	HAVANA	transcript	133488898	133501874	0	-	.	gene_id "ENSMUSG00000031266.8"; transcript_id "ENSMUST00000033621.8"; gene_type "protein_coding"; gene_name "Gla"; transcript_type "protein_coding"; transcript_name "Gla-201"; level 2; protein_id "ENSMUSP00000033621.8"; transcript_support_level "1"; mgi_id "MGI:1347344"; tag "upstream_ATG"; tag "basic"; tag "appris_alternative_2"; havana_gene "OTTMUSG00000019384.1"; havana_transcript "OTTMUST00000046257.1";
chrX	ENSEMBL	UTR	133488935	133490618	0	-	.	gene_id "ENSMUSG00000031266.8"; transcript_id "ENSMUST00000239113.2"; gene_type "protein_coding"; gene_name "Gla"; transcript_type "protein_coding"; transcript_name "Gla-203"; exon_number 7; exon_id "ENSMUSE00001465529.2"; level 3; protein_id "ENSMUSP00000159121.2"; mgi_id "MGI:1347344"; tag "basic"; tag "Ensembl_canonical"; tag "GENCODE_Primary"; tag "appris_principal_2"; tag "CCDS"; ccdsid "CCDS41124.1"; havana_gene "OTTMUSG00000019384.1";
chrX	ENSEMBL	exon	133488935	133490876	0	-	.	gene_id "ENSMUSG00000031266.8"; transcript_id "ENSMUST00000239113.2"; gene_type "protein_coding"; gene_name "Gla"; transcript_type "protein_coding"; transcript_name "Gla-203"; exon_number 7; exon_id "ENSMUSE00001465529.2"; level 3; protein_id "ENSMUSP00000159121.2"; mgi_id "MGI:1347344"; tag "basic"; tag "Ensembl_canonical"; tag "GENCODE_Primary"; tag "appris_principal_2"; tag "CCDS"; ccdsid "CCDS41124.1"; havana_gene "OTTMUSG00000019384.1";
chrX	ENSEMBL	transcript	133488935	133501754	0	-	.	gene_id "ENSMUSG00000031266.8"; transcript_id "ENSMUST00000239113.2"; gene_type "protein_coding"; gene_name "Gla"; transcript_type "protein_coding"; transcript_name "Gla-203"; level 3; protein_id "ENSMUSP00000159121.2"; mgi_id "MGI:1347344"; tag "basic"; tag "Ensembl_canonical"; tag "GENCODE_Primary"; tag "appris_principal_2"; tag "CCDS"; ccdsid "CCDS41124.1"; havana_gene "OTTMUSG00000019384.1";
chrX	HAVANA	stop_codon	133490616	133490618	0	-	0	gene_id "ENSMUSG00000031266.8"; transcript_id "ENSMUST00000033621.8"; gene_type "protein_coding"; gene_name "Gla"; transcript_type "protein_coding"; transcript_name "Gla-201"; exon_number 7; exon_id "ENSMUSE00000277059.8"; level 2; protein_id "ENSMUSP00000033621.8"; transcript_support_level "1"; mgi_id "MGI:1347344"; tag "upstream_ATG"; tag "basic"; tag "appris_alternative_2"; havana_gene "OTTMUSG00000019384.1"; havana_transcript "OTTMUST00000046257.1";
chrX	ENSEMBL	stop_codon	133490616	133490618	0	-	0	gene_id "ENSMUSG00000031266.8"; transcript_id "ENSMUST00000239113.2"; gene_type "protein_coding"; gene_name "Gla"; transcript_type "protein_coding"; transcript_name "Gla-203"; exon_number 7; exon_id "ENSMUSE00001465529.2"; level 3; protein_id "ENSMUSP00000159121.2"; mgi_id "MGI:1347344"; tag "basic"; tag "Ensembl_canonical"; tag "GENCODE_Primary"; tag "appris_principal_2"; tag "CCDS"; ccdsid "CCDS41124.1"; havana_gene "OTTMUSG00000019384.1";
chrX	HAVANA	CDS	133490619	133490876	0	-	0	gene_id "ENSMUSG00000031266.8"; transcript_id "ENSMUST00000033621.8"; gene_type "protein_coding"; gene_name "Gla"; transcript_type "protein_coding"; transcript_name "Gla-201"; exon_number 7; exon_id "ENSMUSE00000277059.8"; level 2; protein_id "ENSMUSP00000033621.8"; transcript_support_level "1"; mgi_id "MGI:1347344"; tag "upstream_ATG"; tag "basic"; tag "appris_alternative_2"; havana_gene "OTTMUSG00000019384.1"; havana_transcript "OTTMUST00000046257.1";
chrX	ENSEMBL	CDS	133490619	133490876	0	-	0	gene_id "ENSMUSG00000031266.8"; transcript_id "ENSMUST00000239113.2"; gene_type "protein_coding"; gene_name "Gla"; transcript_type "protein_coding"; transcript_name "Gla-203"; exon_number 7; exon_id "ENSMUSE00001465529.2"; level 3; protein_id "ENSMUSP00000159121.2"; mgi_id "MGI:1347344"; tag "basic"; tag "Ensembl_canonical"; tag "GENCODE_Primary"; tag "appris_principal_2"; tag "CCDS"; ccdsid "CCDS41124.1"; havana_gene "OTTMUSG00000019384.1";
chrX	HAVANA	exon	133491695	133491892	0	-	.	gene_id "ENSMUSG00000031266.8"; transcript_id "ENSMUST00000033621.8"; gene_type "protein_coding"; gene_name "Gla"; transcript_type "protein_coding"; transcript_name "Gla-201"; exon_number 6; exon_id "ENSMUSE00000207764.2"; level 2; protein_id "ENSMUSP00000033621.8"; transcript_support_level "1"; mgi_id "MGI:1347344"; tag "upstream_ATG"; tag "basic"; tag "appris_alternative_2"; havana_gene "OTTMUSG00000019384.1"; havana_transcript "OTTMUST00000046257.1";
chrX	HAVANA	CDS	133491695	133491892	0	-	0	gene_id "ENSMUSG00000031266.8"; transcript_id "ENSMUST00000033621.8"; gene_type "protein_coding"; gene_name "Gla"; transcript_type "protein_coding"; transcript_name "Gla-201"; exon_number 6; exon_id "ENSMUSE00000207764.2"; level 2; protein_id "ENSMUSP00000033621.8"; transcript_support_level "1"; mgi_id "MGI:1347344"; tag "upstream_ATG"; tag "basic"; tag "appris_alternative_2"; havana_gene "OTTMUSG00000019384.1"; havana_transcript "OTTMUST00000046257.1";
chrX	ENSEMBL	exon	133491695	133491892	0	-	.	gene_id "ENSMUSG00000031266.8"; transcript_id "ENSMUST00000239113.2"; gene_type "protein_coding"; gene_name "Gla"; transcript_type "protein_coding"; transcript_name "Gla-203"; exon_number 6; exon_id "ENSMUSE00000207764.2"; level 3; protein_id "ENSMUSP00000159121.2"; mgi_id "MGI:1347344"; tag "basic"; tag "Ensembl_canonical"; tag "GENCODE_Primary"; tag "appris_principal_2"; tag "CCDS"; ccdsid "CCDS41124.1"; havana_gene "OTTMUSG00000019384.1";
chrX	ENSEMBL	CDS	133491695	133491892	0	-	0	gene_id "ENSMUSG00000031266.8"; transcript_id "ENSMUST00000239113.2"; gene_type "protein_coding"; gene_name "Gla"; transcript_type "protein_coding"; transcript_name "Gla-203"; exon_number 6; exon_id "ENSMUSE00000207764.2"; level 3; protein_id "ENSMUSP00000159121.2"; mgi_id "MGI:1347344"; tag "basic"; tag "Ensembl_canonical"; tag "GENCODE_Primary"; tag "appris_principal_2"; tag "CCDS"; ccdsid "CCDS41124.1"; havana_gene "OTTMUSG00000019384.1";
chrX	HAVANA	exon	133492814	133492975	0	-	.	gene_id "ENSMUSG00000031266.8"; transcript_id "ENSMUST00000033621.8"; gene_type "protein_coding"; gene_name "Gla"; transcript_type "protein_coding"; transcript_name "Gla-201"; exon_number 5; exon_id "ENSMUSE00000207767.2"; level 2; protein_id "ENSMUSP00000033621.8"; transcript_support_level "1"; mgi_id "MGI:1347344"; tag "upstream_ATG"; tag "basic"; tag "appris_alternative_2"; havana_gene "OTTMUSG00000019384.1"; havana_transcript "OTTMUST00000046257.1";
chrX	HAVANA	CDS	133492814	133492975	0	-	0	gene_id "ENSMUSG00000031266.8"; transcript_id "ENSMUST00000033621.8"; gene_type "protein_coding"; gene_name "Gla"; transcript_type "protein_coding"; transcript_name "Gla-201"; exon_number 5; exon_id "ENSMUSE00000207767.2"; level 2; protein_id "ENSMUSP00000033621.8"; transcript_support_level "1"; mgi_id "MGI:1347344"; tag "upstream_ATG"; tag "basic"; tag "appris_alternative_2"; havana_gene "OTTMUSG00000019384.1"; havana_transcript "OTTMUST00000046257.1";
chrX	ENSEMBL	exon	133492814	133492975	0	-	.	gene_id "ENSMUSG00000031266.8"; transcript_id "ENSMUST00000239113.2"; gene_type "protein_coding"; gene_name "Gla"; transcript_type "protein_coding"; transcript_name "Gla-203"; exon_number 5; exon_id "ENSMUSE00000207767.2"; level 3; protein_id "ENSMUSP00000159121.2"; mgi_id "MGI:1347344"; tag "basic"; tag "Ensembl_canonical"; tag "GENCODE_Primary"; tag "appris_principal_2"; tag "CCDS"; ccdsid "CCDS41124.1"; havana_gene "OTTMUSG00000019384.1";
chrX	ENSEMBL	CDS	133492814	133492975	0	-	0	gene_id "ENSMUSG00000031266.8"; transcript_id "ENSMUST00000239113.2"; gene_type "protein_coding"; gene_name "Gla"; transcript_type "protein_coding"; transcript_name "Gla-203"; exon_number 5; exon_id "ENSMUSE00000207767.2"; level 3; protein_id "ENSMUSP00000159121.2"; mgi_id "MGI:1347344"; tag "basic"; tag "Ensembl_canonical"; tag "GENCODE_Primary"; tag "appris_principal_2"; tag "CCDS"; ccdsid "CCDS41124.1"; havana_gene "OTTMUSG00000019384.1";
chrX	HAVANA	exon	133494383	133494474	0	-	.	gene_id "ENSMUSG00000031266.8"; transcript_id "ENSMUST00000033621.8"; gene_type "protein_coding"; gene_name "Gla"; transcript_type "protein_coding"; transcript_name "Gla-201"; exon_number 4; exon_id "ENSMUSE00000207760.2"; level 2; protein_id "ENSMUSP00000033621.8"; transcript_support_level "1"; mgi_id "MGI:1347344"; tag "upstream_ATG"; tag "basic"; tag "appris_alternative_2"; havana_gene "OTTMUSG00000019384.1"; havana_transcript "OTTMUST00000046257.1";
chrX	HAVANA	CDS	133494383	133494474	0	-	2	gene_id "ENSMUSG00000031266.8"; transcript_id "ENSMUST00000033621.8"; gene_type "protein_coding"; gene_name "Gla"; transcript_type "protein_coding"; transcript_name "Gla-201"; exon_number 4; exon_id "ENSMUSE00000207760.2"; level 2; protein_id "ENSMUSP00000033621.8"; transcript_support_level "1"; mgi_id "MGI:1347344"; tag "upstream_ATG"; tag "basic"; tag "appris_alternative_2"; havana_gene "OTTMUSG00000019384.1"; havana_transcript "OTTMUST00000046257.1";
chrX	ENSEMBL	exon	133494383	133494474	0	-	.	gene_id "ENSMUSG00000031266.8"; transcript_id "ENSMUST00000239113.2"; gene_type "protein_coding"; gene_name "Gla"; transcript_type "protein_coding"; transcript_name "Gla-203"; exon_number 4; exon_id "ENSMUSE00000207760.2"; level 3; protein_id "ENSMUSP00000159121.2"; mgi_id "MGI:1347344"; tag "basic"; tag "Ensembl_canonical"; tag "GENCODE_Primary"; tag "appris_principal_2"; tag "CCDS"; ccdsid "CCDS41124.1"; havana_gene "OTTMUSG00000019384.1";
chrX	ENSEMBL	CDS	133494383	133494474	0	-	2	gene_id "ENSMUSG00000031266.8"; transcript_id "ENSMUST00000239113.2"; gene_type "protein_coding"; gene_name "Gla"; transcript_type "protein_coding"; transcript_name "Gla-203"; exon_number 4; exon_id "ENSMUSE00000207760.2"; level 3; protein_id "ENSMUSP00000159121.2"; mgi_id "MGI:1347344"; tag "basic"; tag "Ensembl_canonical"; tag "GENCODE_Primary"; tag "appris_principal_2"; tag "CCDS"; ccdsid "CCDS41124.1"; havana_gene "OTTMUSG00000019384.1";
chrX	HAVANA	exon	133495929	133496106	0	-	.	gene_id "ENSMUSG00000031266.8"; transcript_id "ENSMUST00000033621.8"; gene_type "protein_coding"; gene_name "Gla"; transcript_type "protein_coding"; transcript_name "Gla-201"; exon_number 3; exon_id "ENSMUSE00000277094.2"; level 2; protein_id "ENSMUSP00000033621.8"; transcript_support_level "1"; mgi_id "MGI:1347344"; tag "upstream_ATG"; tag "basic"; tag "appris_alternative_2"; havana_gene "OTTMUSG00000019384.1"; havana_transcript "OTTMUST00000046257.1";
chrX	HAVANA	CDS	133495929	133496106	0	-	0	gene_id "ENSMUSG00000031266.8"; transcript_id "ENSMUST00000033621.8"; gene_type "protein_coding"; gene_name "Gla"; transcript_type "protein_coding"; transcript_name "Gla-201"; exon_number 3; exon_id "ENSMUSE00000277094.2"; level 2; protein_id "ENSMUSP00000033621.8"; transcript_support_level "1"; mgi_id "MGI:1347344"; tag "upstream_ATG"; tag "basic"; tag "appris_alternative_2"; havana_gene "OTTMUSG00000019384.1"; havana_transcript "OTTMUST00000046257.1";
chrX	ENSEMBL	exon	133495929	133496106	0	-	.	gene_id "ENSMUSG00000031266.8"; transcript_id "ENSMUST00000239113.2"; gene_type "protein_coding"; gene_name "Gla"; transcript_type "protein_coding"; transcript_name "Gla-203"; exon_number 3; exon_id "ENSMUSE00000277094.2"; level 3; protein_id "ENSMUSP00000159121.2"; mgi_id "MGI:1347344"; tag "basic"; tag "Ensembl_canonical"; tag "GENCODE_Primary"; tag "appris_principal_2"; tag "CCDS"; ccdsid "CCDS41124.1"; havana_gene "OTTMUSG00000019384.1";
chrX	ENSEMBL	CDS	133495929	133496106	0	-	0	gene_id "ENSMUSG00000031266.8"; transcript_id "ENSMUST00000239113.2"; gene_type "protein_coding"; gene_name "Gla"; transcript_type "protein_coding"; transcript_name "Gla-203"; exon_number 3; exon_id "ENSMUSE00000277094.2"; level 3; protein_id "ENSMUSP00000159121.2"; mgi_id "MGI:1347344"; tag "basic"; tag "Ensembl_canonical"; tag "GENCODE_Primary"; tag "appris_principal_2"; tag "CCDS"; ccdsid "CCDS41124.1"; havana_gene "OTTMUSG00000019384.1";
chrX	HAVANA	exon	133496038	133496106	0	-	.	gene_id "ENSMUSG00000031266.8"; transcript_id "ENSMUST00000153024.2"; gene_type "protein_coding"; gene_name "Gla"; transcript_type "protein_coding"; transcript_name "Gla-202"; exon_number 3; exon_id "ENSMUSE00000762974.2"; level 2; protein_id "ENSMUSP00000123098.2"; transcript_support_level "3"; mgi_id "MGI:1347344"; tag "mRNA_end_NF"; tag "cds_end_NF"; havana_gene "OTTMUSG00000019384.1"; havana_transcript "OTTMUST00000046268.1";
chrX	HAVANA	CDS	133496038	133496106	0	-	0	gene_id "ENSMUSG00000031266.8"; transcript_id "ENSMUST00000153024.2"; gene_type "protein_coding"; gene_name "Gla"; transcript_type "protein_coding"; transcript_name "Gla-202"; exon_number 3; exon_id "ENSMUSE00000762974.2"; level 2; protein_id "ENSMUSP00000123098.2"; transcript_support_level "3"; mgi_id "MGI:1347344"; tag "mRNA_end_NF"; tag "cds_end_NF"; havana_gene "OTTMUSG00000019384.1"; havana_transcript "OTTMUST00000046268.1";
chrX	HAVANA	transcript	133496038	133501049	0	-	.	gene_id "ENSMUSG00000031266.8"; transcript_id "ENSMUST00000153024.2"; gene_type "protein_coding"; gene_name "Gla"; transcript_type "protein_coding"; transcript_name "Gla-202"; level 2; protein_id "ENSMUSP00000123098.2"; transcript_support_level "3"; mgi_id "MGI:1347344"; tag "mRNA_end_NF"; tag "cds_end_NF"; havana_gene "OTTMUSG00000019384.1"; havana_transcript "OTTMUST00000046268.1";
chrX	HAVANA	CDS	133497024	133497185	0	-	0	gene_id "ENSMUSG00000031266.8"; transcript_id "ENSMUST00000153024.2"; gene_type "protein_coding"; gene_name "Gla"; transcript_type "protein_coding"; transcript_name "Gla-202"; exon_number 2; exon_id "ENSMUSE00001290123.2"; level 2; protein_id "ENSMUSP00000123098.2"; transcript_support_level "3"; mgi_id "MGI:1347344"; tag "mRNA_end_NF"; tag "cds_end_NF"; havana_gene "OTTMUSG00000019384.1"; havana_transcript "OTTMUST00000046268.1";
chrX	HAVANA	exon	133497024	133497198	0	-	.	gene_id "ENSMUSG00000031266.8"; transcript_id "ENSMUST00000033621.8"; gene_type "protein_coding"; gene_name "Gla"; transcript_type "protein_coding"; transcript_name "Gla-201"; exon_number 2; exon_id "ENSMUSE00001230228.2"; level 2; protein_id "ENSMUSP00000033621.8"; transcript_support_level "1"; mgi_id "MGI:1347344"; tag "upstream_ATG"; tag "basic"; tag "appris_alternative_2"; havana_gene "OTTMUSG00000019384.1"; havana_transcript "OTTMUST00000046257.1";
chrX	HAVANA	CDS	133497024	133497198	0	-	1	gene_id "ENSMUSG00000031266.8"; transcript_id "ENSMUST00000033621.8"; gene_type "protein_coding"; gene_name "Gla"; transcript_type "protein_coding"; transcript_name "Gla-201"; exon_number 2; exon_id "ENSMUSE00001230228.2"; level 2; protein_id "ENSMUSP00000033621.8"; transcript_support_level "1"; mgi_id "MGI:1347344"; tag "upstream_ATG"; tag "basic"; tag "appris_alternative_2"; havana_gene "OTTMUSG00000019384.1"; havana_transcript "OTTMUST00000046257.1";
chrX	ENSEMBL	exon	133497024	133497198	0	-	.	gene_id "ENSMUSG00000031266.8"; transcript_id "ENSMUST00000239113.2"; gene_type "protein_coding"; gene_name "Gla"; transcript_type "protein_coding"; transcript_name "Gla-203"; exon_number 2; exon_id "ENSMUSE00001230228.2"; level 3; protein_id "ENSMUSP00000159121.2"; mgi_id "MGI:1347344"; tag "basic"; tag "Ensembl_canonical"; tag "GENCODE_Primary"; tag "appris_principal_2"; tag "CCDS"; ccdsid "CCDS41124.1"; havana_gene "OTTMUSG00000019384.1";
chrX	ENSEMBL	CDS	133497024	133497198	0	-	1	gene_id "ENSMUSG00000031266.8"; transcript_id "ENSMUST00000239113.2"; gene_type "protein_coding"; gene_name "Gla"; transcript_type "protein_coding"; transcript_name "Gla-203"; exon_number 2; exon_id "ENSMUSE00001230228.2"; level 3; protein_id "ENSMUSP00000159121.2"; mgi_id "MGI:1347344"; tag "basic"; tag "Ensembl_canonical"; tag "GENCODE_Primary"; tag "appris_principal_2"; tag "CCDS"; ccdsid "CCDS41124.1"; havana_gene "OTTMUSG00000019384.1";
chrX	HAVANA	exon	133497024	133497198	0	-	.	gene_id "ENSMUSG00000031266.8"; transcript_id "ENSMUST00000153024.2"; gene_type "protein_coding"; gene_name "Gla"; transcript_type "protein_coding"; transcript_name "Gla-202"; exon_number 2; exon_id "ENSMUSE00001290123.2"; level 2; protein_id "ENSMUSP00000123098.2"; transcript_support_level "3"; mgi_id "MGI:1347344"; tag "mRNA_end_NF"; tag "cds_end_NF"; havana_gene "OTTMUSG00000019384.1"; havana_transcript "OTTMUST00000046268.1";
chrX	HAVANA	start_codon	133497183	133497185	0	-	0	gene_id "ENSMUSG00000031266.8"; transcript_id "ENSMUST00000153024.2"; gene_type "protein_coding"; gene_name "Gla"; transcript_type "protein_coding"; transcript_name "Gla-202"; exon_number 2; exon_id "ENSMUSE00001290123.2"; level 2; protein_id "ENSMUSP00000123098.2"; transcript_support_level "3"; mgi_id "MGI:1347344"; tag "mRNA_end_NF"; tag "cds_end_NF"; havana_gene "OTTMUSG00000019384.1"; havana_transcript "OTTMUST00000046268.1";
chrX	HAVANA	UTR	133497186	133497198	0	-	.	gene_id "ENSMUSG00000031266.8"; transcript_id "ENSMUST00000153024.2"; gene_type "protein_coding"; gene_name "Gla"; transcript_type "protein_coding"; transcript_name "Gla-202"; exon_number 2; exon_id "ENSMUSE00001290123.2"; level 2; protein_id "ENSMUSP00000123098.2"; transcript_support_level "3"; mgi_id "MGI:1347344"; tag "mRNA_end_NF"; tag "cds_end_NF"; havana_gene "OTTMUSG00000019384.1"; havana_transcript "OTTMUST00000046268.1";
chrX	HAVANA	exon	133500957	133501049	0	-	.	gene_id "ENSMUSG00000031266.8"; transcript_id "ENSMUST00000153024.2"; gene_type "protein_coding"; gene_name "Gla"; transcript_type "protein_coding"; transcript_name "Gla-202"; exon_number 1; exon_id "ENSMUSE00000810579.2"; level 2; protein_id "ENSMUSP00000123098.2"; transcript_support_level "3"; mgi_id "MGI:1347344"; tag "mRNA_end_NF"; tag "cds_end_NF"; havana_gene "OTTMUSG00000019384.1"; havana_transcript "OTTMUST00000046268.1";
chrX	HAVANA	UTR	133500957	133501049	0	-	.	gene_id "ENSMUSG00000031266.8"; transcript_id "ENSMUST00000153024.2"; gene_type "protein_coding"; gene_name "Gla"; transcript_type "protein_coding"; transcript_name "Gla-202"; exon_number 1; exon_id "ENSMUSE00000810579.2"; level 2; protein_id "ENSMUSP00000123098.2"; transcript_support_level "3"; mgi_id "MGI:1347344"; tag "mRNA_end_NF"; tag "cds_end_NF"; havana_gene "OTTMUSG00000019384.1"; havana_transcript "OTTMUST00000046268.1";
chrX	HAVANA	CDS	133501487	133501680	0	-	0	gene_id "ENSMUSG00000031266.8"; transcript_id "ENSMUST00000033621.8"; gene_type "protein_coding"; gene_name "Gla"; transcript_type "protein_coding"; transcript_name "Gla-201"; exon_number 1; exon_id "ENSMUSE00000352917.6"; level 2; protein_id "ENSMUSP00000033621.8"; transcript_support_level "1"; mgi_id "MGI:1347344"; tag "upstream_ATG"; tag "basic"; tag "appris_alternative_2"; havana_gene "OTTMUSG00000019384.1"; havana_transcript "OTTMUST00000046257.1";
chrX	ENSEMBL	CDS	133501487	133501686	0	-	0	gene_id "ENSMUSG00000031266.8"; transcript_id "ENSMUST00000239113.2"; gene_type "protein_coding"; gene_name "Gla"; transcript_type "protein_coding"; transcript_name "Gla-203"; exon_number 1; exon_id "ENSMUSE00001465784.2"; level 3; protein_id "ENSMUSP00000159121.2"; mgi_id "MGI:1347344"; tag "basic"; tag "Ensembl_canonical"; tag "GENCODE_Primary"; tag "appris_principal_2"; tag "CCDS"; ccdsid "CCDS41124.1"; havana_gene "OTTMUSG00000019384.1";
chrX	ENSEMBL	exon	133501487	133501754	0	-	.	gene_id "ENSMUSG00000031266.8"; transcript_id "ENSMUST00000239113.2"; gene_type "protein_coding"; gene_name "Gla"; transcript_type "protein_coding"; transcript_name "Gla-203"; exon_number 1; exon_id "ENSMUSE00001465784.2"; level 3; protein_id "ENSMUSP00000159121.2"; mgi_id "MGI:1347344"; tag "basic"; tag "Ensembl_canonical"; tag "GENCODE_Primary"; tag "appris_principal_2"; tag "CCDS"; ccdsid "CCDS41124.1"; havana_gene "OTTMUSG00000019384.1";
chrX	HAVANA	exon	133501487	133501874	0	-	.	gene_id "ENSMUSG00000031266.8"; transcript_id "ENSMUST00000033621.8"; gene_type "protein_coding"; gene_name "Gla"; transcript_type "protein_coding"; transcript_name "Gla-201"; exon_number 1; exon_id "ENSMUSE00000352917.6"; level 2; protein_id "ENSMUSP00000033621.8"; transcript_support_level "1"; mgi_id "MGI:1347344"; tag "upstream_ATG"; tag "basic"; tag "appris_alternative_2"; havana_gene "OTTMUSG00000019384.1"; havana_transcript "OTTMUST00000046257.1";
chrX	HAVANA	start_codon	133501678	133501680	0	-	0	gene_id "ENSMUSG00000031266.8"; transcript_id "ENSMUST00000033621.8"; gene_type "protein_coding"; gene_name "Gla"; transcript_type "protein_coding"; transcript_name "Gla-201"; exon_number 1; exon_id "ENSMUSE00000352917.6"; level 2; protein_id "ENSMUSP00000033621.8"; transcript_support_level "1"; mgi_id "MGI:1347344"; tag "upstream_ATG"; tag "basic"; tag "appris_alternative_2"; havana_gene "OTTMUSG00000019384.1"; havana_transcript "OTTMUST00000046257.1";
chrX	HAVANA	UTR	133501681	133501874	0	-	.	gene_id "ENSMUSG00000031266.8"; transcript_id "ENSMUST00000033621.8"; gene_type "protein_coding"; gene_name "Gla"; transcript_type "protein_coding"; transcript_name "Gla-201"; exon_number 1; exon_id "ENSMUSE00000352917.6"; level 2; protein_id "ENSMUSP00000033621.8"; transcript_support_level "1"; mgi_id "MGI:1347344"; tag "upstream_ATG"; tag "basic"; tag "appris_alternative_2"; havana_gene "OTTMUSG00000019384.1"; havana_transcript "OTTMUST00000046257.1";
chrX	ENSEMBL	start_codon	133501684	133501686	0	-	0	gene_id "ENSMUSG00000031266.8"; transcript_id "ENSMUST00000239113.2"; gene_type "protein_coding"; gene_name "Gla"; transcript_type "protein_coding"; transcript_name "Gla-203"; exon_number 1; exon_id "ENSMUSE00001465784.2"; level 3; protein_id "ENSMUSP00000159121.2"; mgi_id "MGI:1347344"; tag "basic"; tag "Ensembl_canonical"; tag "GENCODE_Primary"; tag "appris_principal_2"; tag "CCDS"; ccdsid "CCDS41124.1"; havana_gene "OTTMUSG00000019384.1";
chrX	ENSEMBL	UTR	133501687	133501754	0	-	.	gene_id "ENSMUSG00000031266.8"; transcript_id "ENSMUST00000239113.2"; gene_type "protein_coding"; gene_name "Gla"; transcript_type "protein_coding"; transcript_name "Gla-203"; exon_number 1; exon_id "ENSMUSE00001465784.2"; level 3; protein_id "ENSMUSP00000159121.2"; mgi_id "MGI:1347344"; tag "basic"; tag "Ensembl_canonical"; tag "GENCODE_Primary"; tag "appris_principal_2"; tag "CCDS"; ccdsid "CCDS41124.1"; havana_gene "OTTMUSG00000019384.1";
chrX	HAVANA	gene	133525807	133526493	0	-	.	gene_id "ENSMUSG00000085226.2"; gene_type "processed_pseudogene"; gene_name "Gm7855"; level 2; mgi_id "MGI:3648232"; havana_gene "OTTMUSG00000019431.1";
chrX	HAVANA	transcript	133525807	133526493	0	-	.	gene_id "ENSMUSG00000085226.2"; transcript_id "ENSMUST00000137737.2"; gene_type "processed_pseudogene"; gene_name "Gm7855"; transcript_type "processed_pseudogene"; transcript_name "Gm7855-201"; level 2; transcript_support_level "NA"; mgi_id "MGI:3648232"; ont "PGO:0000004"; tag "basic"; tag "Ensembl_canonical"; tag "GENCODE_Primary"; havana_gene "OTTMUSG00000019431.1"; havana_transcript "OTTMUST00000046394.1";
chrX	HAVANA	exon	133525807	133526493	0	-	.	gene_id "ENSMUSG00000085226.2"; transcript_id "ENSMUST00000137737.2"; gene_type "processed_pseudogene"; gene_name "Gm7855"; transcript_type "processed_pseudogene"; transcript_name "Gm7855-201"; exon_number 1; exon_id "ENSMUSE00000804563.2"; level 2; transcript_support_level "NA"; mgi_id "MGI:3648232"; ont "PGO:0000004"; tag "basic"; tag "Ensembl_canonical"; tag "GENCODE_Primary"; havana_gene "OTTMUSG00000019431.1"; havana_transcript "OTTMUST00000046394.1";
chrX	HAVANA	exon	133585311	133586173	0	-	.	gene_id "ENSMUSG00000087024.3"; transcript_id "ENSMUST00000154072.2"; gene_type "lncRNA"; gene_name "B230119M05Rik"; transcript_type "lncRNA"; transcript_name "B230119M05Rik-201"; exon_number 3; exon_id "ENSMUSE00000755390.2"; level 2; transcript_support_level "1"; mgi_id "MGI:1925233"; havana_gene "OTTMUSG00000031744.1"; havana_transcript "OTTMUST00000078628.1";
chrX	HAVANA	transcript	133585311	133587211	0	-	.	gene_id "ENSMUSG00000087024.3"; transcript_id "ENSMUST00000154072.2"; gene_type "lncRNA"; gene_name "B230119M05Rik"; transcript_type "lncRNA"; transcript_name "B230119M05Rik-201"; level 2; transcript_support_level "1"; mgi_id "MGI:1925233"; havana_gene "OTTMUSG00000031744.1"; havana_transcript "OTTMUST00000078628.1";
chrX	HAVANA	gene	133585311	133587241	0	-	.	gene_id "ENSMUSG00000087024.3"; gene_type "lncRNA"; gene_name "B230119M05Rik"; level 2; mgi_id "MGI:1925233"; havana_gene "OTTMUSG00000031744.1";
chrX	HAVANA	exon	133585322	133586173	0	-	.	gene_id "ENSMUSG00000087024.3"; transcript_id "ENSMUST00000334828.1"; gene_type "lncRNA"; gene_name "B230119M05Rik"; transcript_type "lncRNA"; transcript_name "B230119M05Rik-203"; exon_number 2; exon_id "ENSMUSE00001660042.1"; level 2; mgi_id "MGI:1925233"; tag "TAGENE"; havana_gene "OTTMUSG00000031744.1";
chrX	ENSEMBL_gcm37	exon	133585322	133586173	0.13780495759927	-	.	gene_id "ENSMUSG00000087024.3"; transcript_id "ENSMUSG00000087024.3_tx_2"; exon_id "chrX_133585322_133586173_-"; exonnum "4"; txlen "1188";
chrX	ENSEMBL_gcm37	exon	133585322	133586173	0.0045258709712574	-	.	gene_id "ENSMUSG00000087024.3"; transcript_id "ENSMUSG00000087024.3_tx_3"; exon_id "chrX_133585322_133586173_-"; exonnum "5"; txlen "1249";
chrX	HAVANA	transcript	133585322	133587215	0	-	.	gene_id "ENSMUSG00000087024.3"; transcript_id "ENSMUST00000334828.1"; gene_type "lncRNA"; gene_name "B230119M05Rik"; transcript_type "lncRNA"; transcript_name "B230119M05Rik-203"; level 2; mgi_id "MGI:1925233"; tag "TAGENE"; havana_gene "OTTMUSG00000031744.1";
chrX	HAVANA	exon	133585325	133586173	0	-	.	gene_id "ENSMUSG00000087024.3"; transcript_id "ENSMUST00000334827.1"; gene_type "lncRNA"; gene_name "B230119M05Rik"; transcript_type "lncRNA"; transcript_name "B230119M05Rik-202"; exon_number 3; exon_id "ENSMUSE00001660040.1"; level 2; mgi_id "MGI:1925233"; tag "basic"; tag "Ensembl_canonical"; tag "GENCODE_Primary"; tag "TAGENE"; havana_gene "OTTMUSG00000031744.1";
chrX	HAVANA	transcript	133585325	133587241	0	-	.	gene_id "ENSMUSG00000087024.3"; transcript_id "ENSMUST00000334827.1"; gene_type "lncRNA"; gene_name "B230119M05Rik"; transcript_type "lncRNA"; transcript_name "B230119M05Rik-202"; level 2; mgi_id "MGI:1925233"; tag "basic"; tag "Ensembl_canonical"; tag "GENCODE_Primary"; tag "TAGENE"; havana_gene "OTTMUSG00000031744.1";
chrX	HAVANA	exon	133586381	133586473	0	-	.	gene_id "ENSMUSG00000087024.3"; transcript_id "ENSMUST00000154072.2"; gene_type "lncRNA"; gene_name "B230119M05Rik"; transcript_type "lncRNA"; transcript_name "B230119M05Rik-201"; exon_number 2; exon_id "ENSMUSE00000817813.2"; level 2; transcript_support_level "1"; mgi_id "MGI:1925233"; havana_gene "OTTMUSG00000031744.1"; havana_transcript "OTTMUST00000078628.1";
chrX	HAVANA	exon	133586381	133586473	0	-	.	gene_id "ENSMUSG00000087024.3"; transcript_id "ENSMUST00000334827.1"; gene_type "lncRNA"; gene_name "B230119M05Rik"; transcript_type "lncRNA"; transcript_name "B230119M05Rik-202"; exon_number 2; exon_id "ENSMUSE00000817813.2"; level 2; mgi_id "MGI:1925233"; tag "basic"; tag "Ensembl_canonical"; tag "GENCODE_Primary"; tag "TAGENE"; havana_gene "OTTMUSG00000031744.1";
chrX	ENSEMBL_gcm37	exon	133586381	133586473	0.13780495759927	-	.	gene_id "ENSMUSG00000087024.3"; transcript_id "ENSMUSG00000087024.3_tx_2"; exon_id "chrX_133586381_133586473_-"; exonnum "3"; txlen "1188";
chrX	ENSEMBL_gcm37	exon	133586381	133586473	0.0045258709712574	-	.	gene_id "ENSMUSG00000087024.3"; transcript_id "ENSMUSG00000087024.3_tx_3"; exon_id "chrX_133586381_133586473_-"; exonnum "4"; txlen "1249";
chrX	HAVANA	exon	133586381	133587215	0	-	.	gene_id "ENSMUSG00000087024.3"; transcript_id "ENSMUST00000334828.1"; gene_type "lncRNA"; gene_name "B230119M05Rik"; transcript_type "lncRNA"; transcript_name "B230119M05Rik-203"; exon_number 1; exon_id "ENSMUSE00001660039.1"; level 2; mgi_id "MGI:1925233"; tag "TAGENE"; havana_gene "OTTMUSG00000031744.1";
chrX	HAVANA	exon	133587038	133587241	0	-	.	gene_id "ENSMUSG00000087024.3"; transcript_id "ENSMUST00000334827.1"; gene_type "lncRNA"; gene_name "B230119M05Rik"; transcript_type "lncRNA"; transcript_name "B230119M05Rik-202"; exon_number 1; exon_id "ENSMUSE00001660041.1"; level 2; mgi_id "MGI:1925233"; tag "basic"; tag "Ensembl_canonical"; tag "GENCODE_Primary"; tag "TAGENE"; havana_gene "OTTMUSG00000031744.1";
chrX	HAVANA	exon	133587189	133587211	0	-	.	gene_id "ENSMUSG00000087024.3"; transcript_id "ENSMUST00000154072.2"; gene_type "lncRNA"; gene_name "B230119M05Rik"; transcript_type "lncRNA"; transcript_name "B230119M05Rik-201"; exon_number 1; exon_id "ENSMUSE00000813047.2"; level 2; transcript_support_level "1"; mgi_id "MGI:1925233"; havana_gene "OTTMUSG00000031744.1"; havana_transcript "OTTMUST00000078628.1";
chrX	sragcm37_mid	exon	133588368	133588507	0.13780495759927	-	.	gene_id "ENSMUSG00000087024.3"; transcript_id "ENSMUSG00000087024.3_tx_2"; exon_id "chrX_133588368_133588507_-"; exonnum "2"; txlen "1188";
chrX	sragcm37_mid	exon	133588368	133588507	0.0045258709712574	-	.	gene_id "ENSMUSG00000087024.3"; transcript_id "ENSMUSG00000087024.3_tx_3"; exon_id "chrX_133588368_133588507_-"; exonnum "3"; txlen "1249";
chrX	sragcm37_mid	exon	133588738	133588798	0.0045258709712574	-	.	gene_id "ENSMUSG00000087024.3"; transcript_id "ENSMUSG00000087024.3_tx_3"; exon_id "chrX_133588738_133588798_-"; exonnum "2"; txlen "1249";
chrX	sragcm37_ss	exon	133592294	133592396	0.13780495759927	-	.	gene_id "ENSMUSG00000087024.3"; transcript_id "ENSMUSG00000087024.3_tx_2"; exon_id "chrX_133592294_133592396_-"; exonnum "1"; txlen "1188";
chrX	sragcm37_ss	exon	133592294	133592396	0.0045258709712574	-	.	gene_id "ENSMUSG00000087024.3"; transcript_id "ENSMUSG00000087024.3_tx_3"; exon_id "chrX_133592294_133592396_-"; exonnum "1"; txlen "1249";
chrX	HAVANA	gene	133646244	133647662	0	-	.	gene_id "ENSMUSG00000102207.2"; gene_type "TEC"; gene_name "Gm10344"; level 2; mgi_id "MGI:3642672"; havana_gene "OTTMUSG00000047810.1";
chrX	HAVANA	transcript	133646244	133647662	0	-	.	gene_id "ENSMUSG00000102207.2"; transcript_id "ENSMUST00000193498.2"; gene_type "TEC"; gene_name "Gm10344"; transcript_type "TEC"; transcript_name "Gm10344-201"; level 2; transcript_support_level "NA"; mgi_id "MGI:3642672"; tag "basic"; tag "Ensembl_canonical"; tag "GENCODE_Primary"; havana_gene "OTTMUSG00000047810.1"; havana_transcript "OTTMUST00000123065.1";
chrX	HAVANA	exon	133646244	133647662	0	-	.	gene_id "ENSMUSG00000102207.2"; transcript_id "ENSMUST00000193498.2"; gene_type "TEC"; gene_name "Gm10344"; transcript_type "TEC"; transcript_name "Gm10344-201"; exon_number 1; exon_id "ENSMUSE00001343126.2"; level 2; transcript_support_level "NA"; mgi_id "MGI:3642672"; tag "basic"; tag "Ensembl_canonical"; tag "GENCODE_Primary"; havana_gene "OTTMUSG00000047810.1"; havana_transcript "OTTMUST00000123065.1";
chrX	sragcm37_es	exon	133646782	133647575	0.0660268233736322	-	.	gene_id "ENSMUSG00000102207.2"; transcript_id "ENSMUSG00000102207.2_tx_1"; exon_id "chrX_133646782_133647575_-"; exonnum "2"; txlen "978";
chrX	sragcm37_mid	exon	133648776	133648959	0.0660268233736322	-	.	gene_id "ENSMUSG00000102207.2"; transcript_id "ENSMUSG00000102207.2_tx_1"; exon_id "chrX_133648776_133648959_-"; exonnum "1"; txlen "978";
chrX	HAVANA	UTR	133649210	133649926	0	-	.	gene_id "ENSMUSG00000050394.15"; transcript_id "ENSMUST00000113194.8"; gene_type "protein_coding"; gene_name "Armcx6"; transcript_type "protein_coding"; transcript_name "Armcx6-202"; exon_number 4; exon_id "ENSMUSE00000694735.2"; level 2; protein_id "ENSMUSP00000108819.2"; transcript_support_level "2"; mgi_id "MGI:2147993"; tag "alternative_5_UTR"; tag "basic"; tag "Ensembl_canonical"; tag "GENCODE_Primary"; tag "appris_principal_1"; tag "CCDS"; ccdsid "CCDS30399.1"; havana_gene "OTTMUSG00000019457.1"; havana_transcript "OTTMUST00000046468.1";
chrX	HAVANA	exon	133649210	133650974	0	-	.	gene_id "ENSMUSG00000050394.15"; transcript_id "ENSMUST00000113194.8"; gene_type "protein_coding"; gene_name "Armcx6"; transcript_type "protein_coding"; transcript_name "Armcx6-202"; exon_number 4; exon_id "ENSMUSE00000694735.2"; level 2; protein_id "ENSMUSP00000108819.2"; transcript_support_level "2"; mgi_id "MGI:2147993"; tag "alternative_5_UTR"; tag "basic"; tag "Ensembl_canonical"; tag "GENCODE_Primary"; tag "appris_principal_1"; tag "CCDS"; ccdsid "CCDS30399.1"; havana_gene "OTTMUSG00000019457.1"; havana_transcript "OTTMUST00000046468.1";
chrX	HAVANA	transcript	133649210	133652080	0	-	.	gene_id "ENSMUSG00000050394.15"; transcript_id "ENSMUST00000113194.8"; gene_type "protein_coding"; gene_name "Armcx6"; transcript_type "protein_coding"; transcript_name "Armcx6-202"; level 2; protein_id "ENSMUSP00000108819.2"; transcript_support_level "2"; mgi_id "MGI:2147993"; tag "alternative_5_UTR"; tag "basic"; tag "Ensembl_canonical"; tag "GENCODE_Primary"; tag "appris_principal_1"; tag "CCDS"; ccdsid "CCDS30399.1"; havana_gene "OTTMUSG00000019457.1"; havana_transcript "OTTMUST00000046468.1";
chrX	HAVANA	gene	133649210	133652166	0	-	.	gene_id "ENSMUSG00000050394.15"; gene_type "protein_coding"; gene_name "Armcx6"; level 2; mgi_id "MGI:2147993"; havana_gene "OTTMUSG00000019457.1";
chrX	HAVANA	UTR	133649212	133649926	0	-	.	gene_id "ENSMUSG00000050394.15"; transcript_id "ENSMUST00000052431.12"; gene_type "protein_coding"; gene_name "Armcx6"; transcript_type "protein_coding"; transcript_name "Armcx6-201"; exon_number 4; exon_id "ENSMUSE00000371116.6"; level 2; protein_id "ENSMUSP00000057277.6"; transcript_support_level "1"; mgi_id "MGI:2147993"; tag "basic"; tag "appris_principal_1"; tag "CCDS"; ccdsid "CCDS30399.1"; havana_gene "OTTMUSG00000019457.1"; havana_transcript "OTTMUST00000046465.1";
chrX	HAVANA	exon	133649212	133650974	0	-	.	gene_id "ENSMUSG00000050394.15"; transcript_id "ENSMUST00000052431.12"; gene_type "protein_coding"; gene_name "Armcx6"; transcript_type "protein_coding"; transcript_name "Armcx6-201"; exon_number 4; exon_id "ENSMUSE00000371116.6"; level 2; protein_id "ENSMUSP00000057277.6"; transcript_support_level "1"; mgi_id "MGI:2147993"; tag "basic"; tag "appris_principal_1"; tag "CCDS"; ccdsid "CCDS30399.1"; havana_gene "OTTMUSG00000019457.1"; havana_transcript "OTTMUST00000046465.1";
chrX	HAVANA	transcript	133649212	133652166	0	-	.	gene_id "ENSMUSG00000050394.15"; transcript_id "ENSMUST00000052431.12"; gene_type "protein_coding"; gene_name "Armcx6"; transcript_type "protein_coding"; transcript_name "Armcx6-201"; level 2; protein_id "ENSMUSP00000057277.6"; transcript_support_level "1"; mgi_id "MGI:2147993"; tag "basic"; tag "appris_principal_1"; tag "CCDS"; ccdsid "CCDS30399.1"; havana_gene "OTTMUSG00000019457.1"; havana_transcript "OTTMUST00000046465.1";
chrX	HAVANA	stop_codon	133649924	133649926	0	-	0	gene_id "ENSMUSG00000050394.15"; transcript_id "ENSMUST00000113194.8"; gene_type "protein_coding"; gene_name "Armcx6"; transcript_type "protein_coding"; transcript_name "Armcx6-202"; exon_number 4; exon_id "ENSMUSE00000694735.2"; level 2; protein_id "ENSMUSP00000108819.2"; transcript_support_level "2"; mgi_id "MGI:2147993"; tag "alternative_5_UTR"; tag "basic"; tag "Ensembl_canonical"; tag "GENCODE_Primary"; tag "appris_principal_1"; tag "CCDS"; ccdsid "CCDS30399.1"; havana_gene "OTTMUSG00000019457.1"; havana_transcript "OTTMUST00000046468.1";
chrX	HAVANA	stop_codon	133649924	133649926	0	-	0	gene_id "ENSMUSG00000050394.15"; transcript_id "ENSMUST00000052431.12"; gene_type "protein_coding"; gene_name "Armcx6"; transcript_type "protein_coding"; transcript_name "Armcx6-201"; exon_number 4; exon_id "ENSMUSE00000371116.6"; level 2; protein_id "ENSMUSP00000057277.6"; transcript_support_level "1"; mgi_id "MGI:2147993"; tag "basic"; tag "appris_principal_1"; tag "CCDS"; ccdsid "CCDS30399.1"; havana_gene "OTTMUSG00000019457.1"; havana_transcript "OTTMUST00000046465.1";
chrX	HAVANA	CDS	133649927	133650829	0	-	0	gene_id "ENSMUSG00000050394.15"; transcript_id "ENSMUST00000113194.8"; gene_type "protein_coding"; gene_name "Armcx6"; transcript_type "protein_coding"; transcript_name "Armcx6-202"; exon_number 4; exon_id "ENSMUSE00000694735.2"; level 2; protein_id "ENSMUSP00000108819.2"; transcript_support_level "2"; mgi_id "MGI:2147993"; tag "alternative_5_UTR"; tag "basic"; tag "Ensembl_canonical"; tag "GENCODE_Primary"; tag "appris_principal_1"; tag "CCDS"; ccdsid "CCDS30399.1"; havana_gene "OTTMUSG00000019457.1"; havana_transcript "OTTMUST00000046468.1";
chrX	HAVANA	CDS	133649927	133650829	0	-	0	gene_id "ENSMUSG00000050394.15"; transcript_id "ENSMUST00000052431.12"; gene_type "protein_coding"; gene_name "Armcx6"; transcript_type "protein_coding"; transcript_name "Armcx6-201"; exon_number 4; exon_id "ENSMUSE00000371116.6"; level 2; protein_id "ENSMUSP00000057277.6"; transcript_support_level "1"; mgi_id "MGI:2147993"; tag "basic"; tag "appris_principal_1"; tag "CCDS"; ccdsid "CCDS30399.1"; havana_gene "OTTMUSG00000019457.1"; havana_transcript "OTTMUST00000046465.1";
chrX	HAVANA	exon	133650719	133650974	0	-	.	gene_id "ENSMUSG00000050394.15"; transcript_id "ENSMUST00000150465.2"; gene_type "protein_coding"; gene_name "Armcx6"; transcript_type "protein_coding_CDS_not_defined"; transcript_name "Armcx6-204"; exon_number 3; exon_id "ENSMUSE00000814007.2"; level 2; transcript_support_level "3"; mgi_id "MGI:2147993"; havana_gene "OTTMUSG00000019457.1"; havana_transcript "OTTMUST00000046467.1";
chrX	ENSEMBL_gcm37	exon	133650719	133650974	0.0644333755233549	-	.	gene_id "ENSMUSG00000050394.15"; transcript_id "ENSMUSG00000050394.15_tx_3"; exon_id "chrX_133650719_133650974_-"; exonnum "8"; txlen "919";
chrX	ENSEMBL_gcm37	exon	133650719	133650974	0.0633839851896135	-	.	gene_id "ENSMUSG00000050394.15"; transcript_id "ENSMUSG00000050394.15_tx_4"; exon_id "chrX_133650719_133650974_-"; exonnum "5"; txlen "540";
chrX	ENSEMBL_gcm37	exon	133650719	133650974	0.0471786040727133	-	.	gene_id "ENSMUSG00000050394.15"; transcript_id "ENSMUSG00000050394.15_tx_5"; exon_id "chrX_133650719_133650974_-"; exonnum "8"; txlen "1564";
chrX	ENSEMBL_gcm37	exon	133650719	133650974	0.0243136885476917	-	.	gene_id "ENSMUSG00000050394.15"; transcript_id "ENSMUSG00000050394.15_tx_6"; exon_id "chrX_133650719_133650974_-"; exonnum "9"; txlen "1612";
chrX	HAVANA	transcript	133650719	133652096	0	-	.	gene_id "ENSMUSG00000050394.15"; transcript_id "ENSMUST00000150465.2"; gene_type "protein_coding"; gene_name "Armcx6"; transcript_type "protein_coding_CDS_not_defined"; transcript_name "Armcx6-204"; level 2; transcript_support_level "3"; mgi_id "MGI:2147993"; havana_gene "OTTMUSG00000019457.1"; havana_transcript "OTTMUST00000046467.1";
chrX	HAVANA	start_codon	133650827	133650829	0	-	0	gene_id "ENSMUSG00000050394.15"; transcript_id "ENSMUST00000113194.8"; gene_type "protein_coding"; gene_name "Armcx6"; transcript_type "protein_coding"; transcript_name "Armcx6-202"; exon_number 4; exon_id "ENSMUSE00000694735.2"; level 2; protein_id "ENSMUSP00000108819.2"; transcript_support_level "2"; mgi_id "MGI:2147993"; tag "alternative_5_UTR"; tag "basic"; tag "Ensembl_canonical"; tag "GENCODE_Primary"; tag "appris_principal_1"; tag "CCDS"; ccdsid "CCDS30399.1"; havana_gene "OTTMUSG00000019457.1"; havana_transcript "OTTMUST00000046468.1";
chrX	HAVANA	start_codon	133650827	133650829	0	-	0	gene_id "ENSMUSG00000050394.15"; transcript_id "ENSMUST00000052431.12"; gene_type "protein_coding"; gene_name "Armcx6"; transcript_type "protein_coding"; transcript_name "Armcx6-201"; exon_number 4; exon_id "ENSMUSE00000371116.6"; level 2; protein_id "ENSMUSP00000057277.6"; transcript_support_level "1"; mgi_id "MGI:2147993"; tag "basic"; tag "appris_principal_1"; tag "CCDS"; ccdsid "CCDS30399.1"; havana_gene "OTTMUSG00000019457.1"; havana_transcript "OTTMUST00000046465.1";
chrX	HAVANA	UTR	133650830	133650974	0	-	.	gene_id "ENSMUSG00000050394.15"; transcript_id "ENSMUST00000113194.8"; gene_type "protein_coding"; gene_name "Armcx6"; transcript_type "protein_coding"; transcript_name "Armcx6-202"; exon_number 4; exon_id "ENSMUSE00000694735.2"; level 2; protein_id "ENSMUSP00000108819.2"; transcript_support_level "2"; mgi_id "MGI:2147993"; tag "alternative_5_UTR"; tag "basic"; tag "Ensembl_canonical"; tag "GENCODE_Primary"; tag "appris_principal_1"; tag "CCDS"; ccdsid "CCDS30399.1"; havana_gene "OTTMUSG00000019457.1"; havana_transcript "OTTMUST00000046468.1";
chrX	HAVANA	UTR	133650830	133650974	0	-	.	gene_id "ENSMUSG00000050394.15"; transcript_id "ENSMUST00000052431.12"; gene_type "protein_coding"; gene_name "Armcx6"; transcript_type "protein_coding"; transcript_name "Armcx6-201"; exon_number 4; exon_id "ENSMUSE00000371116.6"; level 2; protein_id "ENSMUSP00000057277.6"; transcript_support_level "1"; mgi_id "MGI:2147993"; tag "basic"; tag "appris_principal_1"; tag "CCDS"; ccdsid "CCDS30399.1"; havana_gene "OTTMUSG00000019457.1"; havana_transcript "OTTMUST00000046465.1";
chrX	HAVANA	exon	133650899	133650974	0	-	.	gene_id "ENSMUSG00000050394.15"; transcript_id "ENSMUST00000126075.2"; gene_type "protein_coding"; gene_name "Armcx6"; transcript_type "protein_coding_CDS_not_defined"; transcript_name "Armcx6-203"; exon_number 4; exon_id "ENSMUSE00000773854.2"; level 2; transcript_support_level "3"; mgi_id "MGI:2147993"; havana_gene "OTTMUSG00000019457.1"; havana_transcript "OTTMUST00000046466.1";
chrX	HAVANA	transcript	133650899	133652110	0	-	.	gene_id "ENSMUSG00000050394.15"; transcript_id "ENSMUST00000126075.2"; gene_type "protein_coding"; gene_name "Armcx6"; transcript_type "protein_coding_CDS_not_defined"; transcript_name "Armcx6-203"; level 2; transcript_support_level "3"; mgi_id "MGI:2147993"; havana_gene "OTTMUSG00000019457.1"; havana_transcript "OTTMUST00000046466.1";
chrX	sragcm37_mid	exon	133651136	133651183	0.0243136885476917	-	.	gene_id "ENSMUSG00000050394.15"; transcript_id "ENSMUSG00000050394.15_tx_6"; exon_id "chrX_133651136_133651183_-"; exonnum "8"; txlen "1612";
chrX	HAVANA	exon	133651136	133651379	0	-	.	gene_id "ENSMUSG00000050394.15"; transcript_id "ENSMUST00000126075.2"; gene_type "protein_coding"; gene_name "Armcx6"; transcript_type "protein_coding_CDS_not_defined"; transcript_name "Armcx6-203"; exon_number 3; exon_id "ENSMUSE00000730322.2"; level 2; transcript_support_level "3"; mgi_id "MGI:2147993"; havana_gene "OTTMUSG00000019457.1"; havana_transcript "OTTMUST00000046466.1";
chrX	HAVANA	exon	133651300	133651379	0	-	.	gene_id "ENSMUSG00000050394.15"; transcript_id "ENSMUST00000113194.8"; gene_type "protein_coding"; gene_name "Armcx6"; transcript_type "protein_coding"; transcript_name "Armcx6-202"; exon_number 3; exon_id "ENSMUSE00000353389.4"; level 2; protein_id "ENSMUSP00000108819.2"; transcript_support_level "2"; mgi_id "MGI:2147993"; tag "alternative_5_UTR"; tag "basic"; tag "Ensembl_canonical"; tag "GENCODE_Primary"; tag "appris_principal_1"; tag "CCDS"; ccdsid "CCDS30399.1"; havana_gene "OTTMUSG00000019457.1"; havana_transcript "OTTMUST00000046468.1";
chrX	HAVANA	UTR	133651300	133651379	0	-	.	gene_id "ENSMUSG00000050394.15"; transcript_id "ENSMUST00000113194.8"; gene_type "protein_coding"; gene_name "Armcx6"; transcript_type "protein_coding"; transcript_name "Armcx6-202"; exon_number 3; exon_id "ENSMUSE00000353389.4"; level 2; protein_id "ENSMUSP00000108819.2"; transcript_support_level "2"; mgi_id "MGI:2147993"; tag "alternative_5_UTR"; tag "basic"; tag "Ensembl_canonical"; tag "GENCODE_Primary"; tag "appris_principal_1"; tag "CCDS"; ccdsid "CCDS30399.1"; havana_gene "OTTMUSG00000019457.1"; havana_transcript "OTTMUST00000046468.1";
chrX	HAVANA	exon	133651300	133651379	0	-	.	gene_id "ENSMUSG00000050394.15"; transcript_id "ENSMUST00000052431.12"; gene_type "protein_coding"; gene_name "Armcx6"; transcript_type "protein_coding"; transcript_name "Armcx6-201"; exon_number 3; exon_id "ENSMUSE00000353389.4"; level 2; protein_id "ENSMUSP00000057277.6"; transcript_support_level "1"; mgi_id "MGI:2147993"; tag "basic"; tag "appris_principal_1"; tag "CCDS"; ccdsid "CCDS30399.1"; havana_gene "OTTMUSG00000019457.1"; havana_transcript "OTTMUST00000046465.1";
chrX	HAVANA	UTR	133651300	133651379	0	-	.	gene_id "ENSMUSG00000050394.15"; transcript_id "ENSMUST00000052431.12"; gene_type "protein_coding"; gene_name "Armcx6"; transcript_type "protein_coding"; transcript_name "Armcx6-201"; exon_number 3; exon_id "ENSMUSE00000353389.4"; level 2; protein_id "ENSMUSP00000057277.6"; transcript_support_level "1"; mgi_id "MGI:2147993"; tag "basic"; tag "appris_principal_1"; tag "CCDS"; ccdsid "CCDS30399.1"; havana_gene "OTTMUSG00000019457.1"; havana_transcript "OTTMUST00000046465.1";
chrX	HAVANA	exon	133651300	133651379	0	-	.	gene_id "ENSMUSG00000050394.15"; transcript_id "ENSMUST00000150465.2"; gene_type "protein_coding"; gene_name "Armcx6"; transcript_type "protein_coding_CDS_not_defined"; transcript_name "Armcx6-204"; exon_number 2; exon_id "ENSMUSE00000353389.4"; level 2; transcript_support_level "3"; mgi_id "MGI:2147993"; havana_gene "OTTMUSG00000019457.1"; havana_transcript "OTTMUST00000046467.1";
chrX	ENSEMBL_gcm37	exon	133651300	133651379	0.0644333755233549	-	.	gene_id "ENSMUSG00000050394.15"; transcript_id "ENSMUSG00000050394.15_tx_3"; exon_id "chrX_133651300_133651379_-"; exonnum "7"; txlen "919";
chrX	ENSEMBL_gcm37	exon	133651300	133651379	0.0633839851896135	-	.	gene_id "ENSMUSG00000050394.15"; transcript_id "ENSMUSG00000050394.15_tx_4"; exon_id "chrX_133651300_133651379_-"; exonnum "4"; txlen "540";
chrX	ENSEMBL_gcm37	exon	133651300	133651379	0.0471786040727133	-	.	gene_id "ENSMUSG00000050394.15"; transcript_id "ENSMUSG00000050394.15_tx_5"; exon_id "chrX_133651300_133651379_-"; exonnum "7"; txlen "1564";
chrX	ENSEMBL_gcm37	exon	133651300	133651379	0.0243136885476917	-	.	gene_id "ENSMUSG00000050394.15"; transcript_id "ENSMUSG00000050394.15_tx_6"; exon_id "chrX_133651300_133651379_-"; exonnum "7"; txlen "1612";
chrX	HAVANA	exon	133651690	133651782	0	-	.	gene_id "ENSMUSG00000050394.15"; transcript_id "ENSMUST00000113194.8"; gene_type "protein_coding"; gene_name "Armcx6"; transcript_type "protein_coding"; transcript_name "Armcx6-202"; exon_number 2; exon_id "ENSMUSE00000349806.2"; level 2; protein_id "ENSMUSP00000108819.2"; transcript_support_level "2"; mgi_id "MGI:2147993"; tag "alternative_5_UTR"; tag "basic"; tag "Ensembl_canonical"; tag "GENCODE_Primary"; tag "appris_principal_1"; tag "CCDS"; ccdsid "CCDS30399.1"; havana_gene "OTTMUSG00000019457.1"; havana_transcript "OTTMUST00000046468.1";
chrX	HAVANA	UTR	133651690	133651782	0	-	.	gene_id "ENSMUSG00000050394.15"; transcript_id "ENSMUST00000113194.8"; gene_type "protein_coding"; gene_name "Armcx6"; transcript_type "protein_coding"; transcript_name "Armcx6-202"; exon_number 2; exon_id "ENSMUSE00000349806.2"; level 2; protein_id "ENSMUSP00000108819.2"; transcript_support_level "2"; mgi_id "MGI:2147993"; tag "alternative_5_UTR"; tag "basic"; tag "Ensembl_canonical"; tag "GENCODE_Primary"; tag "appris_principal_1"; tag "CCDS"; ccdsid "CCDS30399.1"; havana_gene "OTTMUSG00000019457.1"; havana_transcript "OTTMUST00000046468.1";
chrX	HAVANA	exon	133651690	133651782	0	-	.	gene_id "ENSMUSG00000050394.15"; transcript_id "ENSMUST00000052431.12"; gene_type "protein_coding"; gene_name "Armcx6"; transcript_type "protein_coding"; transcript_name "Armcx6-201"; exon_number 2; exon_id "ENSMUSE00000349806.2"; level 2; protein_id "ENSMUSP00000057277.6"; transcript_support_level "1"; mgi_id "MGI:2147993"; tag "basic"; tag "appris_principal_1"; tag "CCDS"; ccdsid "CCDS30399.1"; havana_gene "OTTMUSG00000019457.1"; havana_transcript "OTTMUST00000046465.1";
chrX	HAVANA	UTR	133651690	133651782	0	-	.	gene_id "ENSMUSG00000050394.15"; transcript_id "ENSMUST00000052431.12"; gene_type "protein_coding"; gene_name "Armcx6"; transcript_type "protein_coding"; transcript_name "Armcx6-201"; exon_number 2; exon_id "ENSMUSE00000349806.2"; level 2; protein_id "ENSMUSP00000057277.6"; transcript_support_level "1"; mgi_id "MGI:2147993"; tag "basic"; tag "appris_principal_1"; tag "CCDS"; ccdsid "CCDS30399.1"; havana_gene "OTTMUSG00000019457.1"; havana_transcript "OTTMUST00000046465.1";
chrX	HAVANA	exon	133651690	133651782	0	-	.	gene_id "ENSMUSG00000050394.15"; transcript_id "ENSMUST00000126075.2"; gene_type "protein_coding"; gene_name "Armcx6"; transcript_type "protein_coding_CDS_not_defined"; transcript_name "Armcx6-203"; exon_number 2; exon_id "ENSMUSE00000349806.2"; level 2; transcript_support_level "3"; mgi_id "MGI:2147993"; havana_gene "OTTMUSG00000019457.1"; havana_transcript "OTTMUST00000046466.1";
chrX	ENSEMBL_gcm37	exon	133651690	133651782	0.0644333755233549	-	.	gene_id "ENSMUSG00000050394.15"; transcript_id "ENSMUSG00000050394.15_tx_3"; exon_id "chrX_133651690_133651782_-"; exonnum "6"; txlen "919";
chrX	ENSEMBL_gcm37	exon	133651690	133651782	0.0633839851896135	-	.	gene_id "ENSMUSG00000050394.15"; transcript_id "ENSMUSG00000050394.15_tx_4"; exon_id "chrX_133651690_133651782_-"; exonnum "3"; txlen "540";
chrX	ENSEMBL_gcm37	exon	133651690	133651782	0.0471786040727133	-	.	gene_id "ENSMUSG00000050394.15"; transcript_id "ENSMUSG00000050394.15_tx_5"; exon_id "chrX_133651690_133651782_-"; exonnum "6"; txlen "1564";
chrX	ENSEMBL_gcm37	exon	133651690	133651782	0.0243136885476917	-	.	gene_id "ENSMUSG00000050394.15"; transcript_id "ENSMUSG00000050394.15_tx_6"; exon_id "chrX_133651690_133651782_-"; exonnum "6"; txlen "1612";
chrX	HAVANA	exon	133651690	133652096	0	-	.	gene_id "ENSMUSG00000050394.15"; transcript_id "ENSMUST00000150465.2"; gene_type "protein_coding"; gene_name "Armcx6"; transcript_type "protein_coding_CDS_not_defined"; transcript_name "Armcx6-204"; exon_number 1; exon_id "ENSMUSE00000790193.2"; level 2; transcript_support_level "3"; mgi_id "MGI:2147993"; havana_gene "OTTMUSG00000019457.1"; havana_transcript "OTTMUST00000046467.1";
chrX	HAVANA	exon	133651899	133652080	0	-	.	gene_id "ENSMUSG00000050394.15"; transcript_id "ENSMUST00000113194.8"; gene_type "protein_coding"; gene_name "Armcx6"; transcript_type "protein_coding"; transcript_name "Armcx6-202"; exon_number 1; exon_id "ENSMUSE00000694736.2"; level 2; protein_id "ENSMUSP00000108819.2"; transcript_support_level "2"; mgi_id "MGI:2147993"; tag "alternative_5_UTR"; tag "basic"; tag "Ensembl_canonical"; tag "GENCODE_Primary"; tag "appris_principal_1"; tag "CCDS"; ccdsid "CCDS30399.1"; havana_gene "OTTMUSG00000019457.1"; havana_transcript "OTTMUST00000046468.1";
chrX	HAVANA	UTR	133651899	133652080	0	-	.	gene_id "ENSMUSG00000050394.15"; transcript_id "ENSMUST00000113194.8"; gene_type "protein_coding"; gene_name "Armcx6"; transcript_type "protein_coding"; transcript_name "Armcx6-202"; exon_number 1; exon_id "ENSMUSE00000694736.2"; level 2; protein_id "ENSMUSP00000108819.2"; transcript_support_level "2"; mgi_id "MGI:2147993"; tag "alternative_5_UTR"; tag "basic"; tag "Ensembl_canonical"; tag "GENCODE_Primary"; tag "appris_principal_1"; tag "CCDS"; ccdsid "CCDS30399.1"; havana_gene "OTTMUSG00000019457.1"; havana_transcript "OTTMUST00000046468.1";
chrX	HAVANA	exon	133652079	133652110	0	-	.	gene_id "ENSMUSG00000050394.15"; transcript_id "ENSMUST00000126075.2"; gene_type "protein_coding"; gene_name "Armcx6"; transcript_type "protein_coding_CDS_not_defined"; transcript_name "Armcx6-203"; exon_number 1; exon_id "ENSMUSE00000771651.2"; level 2; transcript_support_level "3"; mgi_id "MGI:2147993"; havana_gene "OTTMUSG00000019457.1"; havana_transcript "OTTMUST00000046466.1";
chrX	sragcm37_mid	exon	133652079	133652116	0.0644333755233549	-	.	gene_id "ENSMUSG00000050394.15"; transcript_id "ENSMUSG00000050394.15_tx_3"; exon_id "chrX_133652079_133652116_-"; exonnum "5"; txlen "919";
chrX	sragcm37_mid	exon	133652079	133652116	0.0471786040727133	-	.	gene_id "ENSMUSG00000050394.15"; transcript_id "ENSMUSG00000050394.15_tx_5"; exon_id "chrX_133652079_133652116_-"; exonnum "5"; txlen "1564";
chrX	sragcm37_mid	exon	133652079	133652116	0.0243136885476917	-	.	gene_id "ENSMUSG00000050394.15"; transcript_id "ENSMUSG00000050394.15_tx_6"; exon_id "chrX_133652079_133652116_-"; exonnum "5"; txlen "1612";
chrX	HAVANA	exon	133652079	133652166	0	-	.	gene_id "ENSMUSG00000050394.15"; transcript_id "ENSMUST00000052431.12"; gene_type "protein_coding"; gene_name "Armcx6"; transcript_type "protein_coding"; transcript_name "Armcx6-201"; exon_number 1; exon_id "ENSMUSE00000388158.3"; level 2; protein_id "ENSMUSP00000057277.6"; transcript_support_level "1"; mgi_id "MGI:2147993"; tag "basic"; tag "appris_principal_1"; tag "CCDS"; ccdsid "CCDS30399.1"; havana_gene "OTTMUSG00000019457.1"; havana_transcript "OTTMUST00000046465.1";
chrX	HAVANA	UTR	133652079	133652166	0	-	.	gene_id "ENSMUSG00000050394.15"; transcript_id "ENSMUST00000052431.12"; gene_type "protein_coding"; gene_name "Armcx6"; transcript_type "protein_coding"; transcript_name "Armcx6-201"; exon_number 1; exon_id "ENSMUSE00000388158.3"; level 2; protein_id "ENSMUSP00000057277.6"; transcript_support_level "1"; mgi_id "MGI:2147993"; tag "basic"; tag "appris_principal_1"; tag "CCDS"; ccdsid "CCDS30399.1"; havana_gene "OTTMUSG00000019457.1"; havana_transcript "OTTMUST00000046465.1";
chrX	sragcm37_mid	exon	133654308	133654348	0.0644333755233549	-	.	gene_id "ENSMUSG00000050394.15"; transcript_id "ENSMUSG00000050394.15_tx_3"; exon_id "chrX_133654308_133654348_-"; exonnum "4"; txlen "919";
chrX	sragcm37_mid	exon	133654308	133654348	0.0633839851896135	-	.	gene_id "ENSMUSG00000050394.15"; transcript_id "ENSMUSG00000050394.15_tx_4"; exon_id "chrX_133654308_133654348_-"; exonnum "2"; txlen "540";
chrX	sragcm37_mid	exon	133654308	133654348	0.0471786040727133	-	.	gene_id "ENSMUSG00000050394.15"; transcript_id "ENSMUSG00000050394.15_tx_5"; exon_id "chrX_133654308_133654348_-"; exonnum "4"; txlen "1564";
chrX	sragcm37_mid	exon	133654308	133654348	0.0243136885476917	-	.	gene_id "ENSMUSG00000050394.15"; transcript_id "ENSMUSG00000050394.15_tx_6"; exon_id "chrX_133654308_133654348_-"; exonnum "4"; txlen "1612";
chrX	sragcm37_mid	exon	133655658	133655727	0.0644333755233549	-	.	gene_id "ENSMUSG00000050394.15"; transcript_id "ENSMUSG00000050394.15_tx_3"; exon_id "chrX_133655658_133655727_-"; exonnum "3"; txlen "919";
chrX	sragcm37_mid	exon	133655658	133655727	0.0633839851896135	-	.	gene_id "ENSMUSG00000050394.15"; transcript_id "ENSMUSG00000050394.15_tx_4"; exon_id "chrX_133655658_133655727_-"; exonnum "1"; txlen "540";
chrX	sragcm37_mid	exon	133655658	133655727	0.0471786040727133	-	.	gene_id "ENSMUSG00000050394.15"; transcript_id "ENSMUSG00000050394.15_tx_5"; exon_id "chrX_133655658_133655727_-"; exonnum "3"; txlen "1564";
chrX	sragcm37_mid	exon	133655658	133655727	0.0243136885476917	-	.	gene_id "ENSMUSG00000050394.15"; transcript_id "ENSMUSG00000050394.15_tx_6"; exon_id "chrX_133655658_133655727_-"; exonnum "3"; txlen "1612";
chrX	sragcm37_mid	exon	133657002	133657091	0.0644333755233549	-	.	gene_id "ENSMUSG00000050394.15"; transcript_id "ENSMUSG00000050394.15_tx_3"; exon_id "chrX_133657002_133657091_-"; exonnum "2"; txlen "919";
chrX	sragcm37_mid	exon	133657002	133657091	0.0471786040727133	-	.	gene_id "ENSMUSG00000050394.15"; transcript_id "ENSMUSG00000050394.15_tx_5"; exon_id "chrX_133657002_133657091_-"; exonnum "2"; txlen "1564";
chrX	sragcm37_mid	exon	133657002	133657091	0.0243136885476917	-	.	gene_id "ENSMUSG00000050394.15"; transcript_id "ENSMUSG00000050394.15_tx_6"; exon_id "chrX_133657002_133657091_-"; exonnum "2"; txlen "1612";
chrX	sragcm37_ss	exon	133657324	133658219	0.0471786040727133	-	.	gene_id "ENSMUSG00000050394.15"; transcript_id "ENSMUSG00000050394.15_tx_5"; exon_id "chrX_133657324_133658219_-"; exonnum "1"; txlen "1564";
chrX	sragcm37_ss	exon	133657324	133658219	0.0243136885476917	-	.	gene_id "ENSMUSG00000050394.15"; transcript_id "ENSMUSG00000050394.15_tx_6"; exon_id "chrX_133657324_133658219_-"; exonnum "1"; txlen "1612";
chrX	sragcm37_ss	exon	133657968	133658218	0.0644333755233549	-	.	gene_id "ENSMUSG00000050394.15"; transcript_id "ENSMUSG00000050394.15_tx_3"; exon_id "chrX_133657968_133658218_-"; exonnum "1"; txlen "919";
chrX	HAVANA	UTR	133704894	133705279	0	-	.	gene_id "ENSMUSG00000033436.14"; transcript_id "ENSMUST00000119010.8"; gene_type "protein_coding"; gene_name "Armcx2"; transcript_type "protein_coding"; transcript_name "Armcx2-203"; exon_number 3; exon_id "ENSMUSE00000716677.2"; level 2; protein_id "ENSMUSP00000112507.2"; transcript_support_level "1"; mgi_id "MGI:1914666"; tag "alternative_5_UTR"; tag "basic"; tag "appris_principal_1"; tag "CCDS"; ccdsid "CCDS30401.1"; havana_gene "OTTMUSG00000019456.1"; havana_transcript "OTTMUST00000076279.1";
chrX	HAVANA	exon	133704894	133707762	0	-	.	gene_id "ENSMUSG00000033436.14"; transcript_id "ENSMUST00000119010.8"; gene_type "protein_coding"; gene_name "Armcx2"; transcript_type "protein_coding"; transcript_name "Armcx2-203"; exon_number 3; exon_id "ENSMUSE00000716677.2"; level 2; protein_id "ENSMUSP00000112507.2"; transcript_support_level "1"; mgi_id "MGI:1914666"; tag "alternative_5_UTR"; tag "basic"; tag "appris_principal_1"; tag "CCDS"; ccdsid "CCDS30401.1"; havana_gene "OTTMUSG00000019456.1"; havana_transcript "OTTMUST00000076279.1";
chrX	HAVANA	transcript	133704894	133708274	0	-	.	gene_id "ENSMUSG00000033436.14"; transcript_id "ENSMUST00000119010.8"; gene_type "protein_coding"; gene_name "Armcx2"; transcript_type "protein_coding"; transcript_name "Armcx2-203"; level 2; protein_id "ENSMUSP00000112507.2"; transcript_support_level "1"; mgi_id "MGI:1914666"; tag "alternative_5_UTR"; tag "basic"; tag "appris_principal_1"; tag "CCDS"; ccdsid "CCDS30401.1"; havana_gene "OTTMUSG00000019456.1"; havana_transcript "OTTMUST00000076279.1";
chrX	HAVANA	gene	133704894	133709970	0	-	.	gene_id "ENSMUSG00000033436.14"; gene_type "protein_coding"; gene_name "Armcx2"; level 2; mgi_id "MGI:1914666"; havana_gene "OTTMUSG00000019456.1";
chrX	HAVANA	UTR	133704896	133705279	0	-	.	gene_id "ENSMUSG00000033436.14"; transcript_id "ENSMUST00000035559.11"; gene_type "protein_coding"; gene_name "Armcx2"; transcript_type "protein_coding"; transcript_name "Armcx2-201"; exon_number 6; exon_id "ENSMUSE00001008461.2"; level 2; protein_id "ENSMUSP00000049147.5"; transcript_support_level "1"; mgi_id "MGI:1914666"; tag "alternative_5_UTR"; tag "basic"; tag "appris_principal_1"; tag "CCDS"; ccdsid "CCDS30401.1"; havana_gene "OTTMUSG00000019456.1"; havana_transcript "OTTMUST00000046509.1";
chrX	HAVANA	UTR	133704896	133705279	0	-	.	gene_id "ENSMUSG00000033436.14"; transcript_id "ENSMUST00000113193.9"; gene_type "protein_coding"; gene_name "Armcx2"; transcript_type "protein_coding"; transcript_name "Armcx2-202"; exon_number 6; exon_id "ENSMUSE00001008461.2"; level 2; protein_id "ENSMUSP00000108818.3"; transcript_support_level "1"; mgi_id "MGI:1914666"; tag "basic"; tag "appris_principal_1"; tag "CCDS"; ccdsid "CCDS30401.1"; havana_gene "OTTMUSG00000019456.1"; havana_transcript "OTTMUST00000046464.1";
chrX	ENSEMBL	UTR	133704896	133705279	0	-	.	gene_id "ENSMUSG00000033436.14"; transcript_id "ENSMUST00000168264.2"; gene_type "protein_coding"; gene_name "Armcx2"; transcript_type "protein_coding"; transcript_name "Armcx2-207"; exon_number 5; exon_id "ENSMUSE00001008461.2"; level 3; protein_id "ENSMUSP00000127305.2"; transcript_support_level "1"; mgi_id "MGI:1914666"; tag "basic"; tag "Ensembl_canonical"; tag "GENCODE_Primary"; tag "appris_principal_1"; tag "CCDS"; ccdsid "CCDS30401.1"; havana_gene "OTTMUSG00000019456.1";
chrX	HAVANA	exon	133704896	133707762	0	-	.	gene_id "ENSMUSG00000033436.14"; transcript_id "ENSMUST00000035559.11"; gene_type "protein_coding"; gene_name "Armcx2"; transcript_type "protein_coding"; transcript_name "Armcx2-201"; exon_number 6; exon_id "ENSMUSE00001008461.2"; level 2; protein_id "ENSMUSP00000049147.5"; transcript_support_level "1"; mgi_id "MGI:1914666"; tag "alternative_5_UTR"; tag "basic"; tag "appris_principal_1"; tag "CCDS"; ccdsid "CCDS30401.1"; havana_gene "OTTMUSG00000019456.1"; havana_transcript "OTTMUST00000046509.1";
chrX	HAVANA	exon	133704896	133707762	0	-	.	gene_id "ENSMUSG00000033436.14"; transcript_id "ENSMUST00000113193.9"; gene_type "protein_coding"; gene_name "Armcx2"; transcript_type "protein_coding"; transcript_name "Armcx2-202"; exon_number 6; exon_id "ENSMUSE00001008461.2"; level 2; protein_id "ENSMUSP00000108818.3"; transcript_support_level "1"; mgi_id "MGI:1914666"; tag "basic"; tag "appris_principal_1"; tag "CCDS"; ccdsid "CCDS30401.1"; havana_gene "OTTMUSG00000019456.1"; havana_transcript "OTTMUST00000046464.1";
chrX	ENSEMBL	exon	133704896	133707762	0	-	.	gene_id "ENSMUSG00000033436.14"; transcript_id "ENSMUST00000168264.2"; gene_type "protein_coding"; gene_name "Armcx2"; transcript_type "protein_coding"; transcript_name "Armcx2-207"; exon_number 5; exon_id "ENSMUSE00001008461.2"; level 3; protein_id "ENSMUSP00000127305.2"; transcript_support_level "1"; mgi_id "MGI:1914666"; tag "basic"; tag "Ensembl_canonical"; tag "GENCODE_Primary"; tag "appris_principal_1"; tag "CCDS"; ccdsid "CCDS30401.1"; havana_gene "OTTMUSG00000019456.1";
chrX	HAVANA	transcript	133704896	133709745	0	-	.	gene_id "ENSMUSG00000033436.14"; transcript_id "ENSMUST00000035559.11"; gene_type "protein_coding"; gene_name "Armcx2"; transcript_type "protein_coding"; transcript_name "Armcx2-201"; level 2; protein_id "ENSMUSP00000049147.5"; transcript_support_level "1"; mgi_id "MGI:1914666"; tag "alternative_5_UTR"; tag "basic"; tag "appris_principal_1"; tag "CCDS"; ccdsid "CCDS30401.1"; havana_gene "OTTMUSG00000019456.1"; havana_transcript "OTTMUST00000046509.1";
chrX	HAVANA	transcript	133704896	133709970	0	-	.	gene_id "ENSMUSG00000033436.14"; transcript_id "ENSMUST00000113193.9"; gene_type "protein_coding"; gene_name "Armcx2"; transcript_type "protein_coding"; transcript_name "Armcx2-202"; level 2; protein_id "ENSMUSP00000108818.3"; transcript_support_level "1"; mgi_id "MGI:1914666"; tag "basic"; tag "appris_principal_1"; tag "CCDS"; ccdsid "CCDS30401.1"; havana_gene "OTTMUSG00000019456.1"; havana_transcript "OTTMUST00000046464.1";
chrX	ENSEMBL	transcript	133704896	133709970	0	-	.	gene_id "ENSMUSG00000033436.14"; transcript_id "ENSMUST00000168264.2"; gene_type "protein_coding"; gene_name "Armcx2"; transcript_type "protein_coding"; transcript_name "Armcx2-207"; level 3; protein_id "ENSMUSP00000127305.2"; transcript_support_level "1"; mgi_id "MGI:1914666"; tag "basic"; tag "Ensembl_canonical"; tag "GENCODE_Primary"; tag "appris_principal_1"; tag "CCDS"; ccdsid "CCDS30401.1"; havana_gene "OTTMUSG00000019456.1";
chrX	HAVANA	stop_codon	133705277	133705279	0	-	0	gene_id "ENSMUSG00000033436.14"; transcript_id "ENSMUST00000119010.8"; gene_type "protein_coding"; gene_name "Armcx2"; transcript_type "protein_coding"; transcript_name "Armcx2-203"; exon_number 3; exon_id "ENSMUSE00000716677.2"; level 2; protein_id "ENSMUSP00000112507.2"; transcript_support_level "1"; mgi_id "MGI:1914666"; tag "alternative_5_UTR"; tag "basic"; tag "appris_principal_1"; tag "CCDS"; ccdsid "CCDS30401.1"; havana_gene "OTTMUSG00000019456.1"; havana_transcript "OTTMUST00000076279.1";
chrX	HAVANA	stop_codon	133705277	133705279	0	-	0	gene_id "ENSMUSG00000033436.14"; transcript_id "ENSMUST00000035559.11"; gene_type "protein_coding"; gene_name "Armcx2"; transcript_type "protein_coding"; transcript_name "Armcx2-201"; exon_number 6; exon_id "ENSMUSE00001008461.2"; level 2; protein_id "ENSMUSP00000049147.5"; transcript_support_level "1"; mgi_id "MGI:1914666"; tag "alternative_5_UTR"; tag "basic"; tag "appris_principal_1"; tag "CCDS"; ccdsid "CCDS30401.1"; havana_gene "OTTMUSG00000019456.1"; havana_transcript "OTTMUST00000046509.1";
chrX	HAVANA	stop_codon	133705277	133705279	0	-	0	gene_id "ENSMUSG00000033436.14"; transcript_id "ENSMUST00000113193.9"; gene_type "protein_coding"; gene_name "Armcx2"; transcript_type "protein_coding"; transcript_name "Armcx2-202"; exon_number 6; exon_id "ENSMUSE00001008461.2"; level 2; protein_id "ENSMUSP00000108818.3"; transcript_support_level "1"; mgi_id "MGI:1914666"; tag "basic"; tag "appris_principal_1"; tag "CCDS"; ccdsid "CCDS30401.1"; havana_gene "OTTMUSG00000019456.1"; havana_transcript "OTTMUST00000046464.1";
chrX	ENSEMBL	stop_codon	133705277	133705279	0	-	0	gene_id "ENSMUSG00000033436.14"; transcript_id "ENSMUST00000168264.2"; gene_type "protein_coding"; gene_name "Armcx2"; transcript_type "protein_coding"; transcript_name "Armcx2-207"; exon_number 5; exon_id "ENSMUSE00001008461.2"; level 3; protein_id "ENSMUSP00000127305.2"; transcript_support_level "1"; mgi_id "MGI:1914666"; tag "basic"; tag "Ensembl_canonical"; tag "GENCODE_Primary"; tag "appris_principal_1"; tag "CCDS"; ccdsid "CCDS30401.1"; havana_gene "OTTMUSG00000019456.1";
chrX	HAVANA	CDS	133705280	133707631	0	-	0	gene_id "ENSMUSG00000033436.14"; transcript_id "ENSMUST00000119010.8"; gene_type "protein_coding"; gene_name "Armcx2"; transcript_type "protein_coding"; transcript_name "Armcx2-203"; exon_number 3; exon_id "ENSMUSE00000716677.2"; level 2; protein_id "ENSMUSP00000112507.2"; transcript_support_level "1"; mgi_id "MGI:1914666"; tag "alternative_5_UTR"; tag "basic"; tag "appris_principal_1"; tag "CCDS"; ccdsid "CCDS30401.1"; havana_gene "OTTMUSG00000019456.1"; havana_transcript "OTTMUST00000076279.1";
chrX	HAVANA	CDS	133705280	133707631	0	-	0	gene_id "ENSMUSG00000033436.14"; transcript_id "ENSMUST00000035559.11"; gene_type "protein_coding"; gene_name "Armcx2"; transcript_type "protein_coding"; transcript_name "Armcx2-201"; exon_number 6; exon_id "ENSMUSE00001008461.2"; level 2; protein_id "ENSMUSP00000049147.5"; transcript_support_level "1"; mgi_id "MGI:1914666"; tag "alternative_5_UTR"; tag "basic"; tag "appris_principal_1"; tag "CCDS"; ccdsid "CCDS30401.1"; havana_gene "OTTMUSG00000019456.1"; havana_transcript "OTTMUST00000046509.1";
chrX	HAVANA	CDS	133705280	133707631	0	-	0	gene_id "ENSMUSG00000033436.14"; transcript_id "ENSMUST00000113193.9"; gene_type "protein_coding"; gene_name "Armcx2"; transcript_type "protein_coding"; transcript_name "Armcx2-202"; exon_number 6; exon_id "ENSMUSE00001008461.2"; level 2; protein_id "ENSMUSP00000108818.3"; transcript_support_level "1"; mgi_id "MGI:1914666"; tag "basic"; tag "appris_principal_1"; tag "CCDS"; ccdsid "CCDS30401.1"; havana_gene "OTTMUSG00000019456.1"; havana_transcript "OTTMUST00000046464.1";
chrX	ENSEMBL	CDS	133705280	133707631	0	-	0	gene_id "ENSMUSG00000033436.14"; transcript_id "ENSMUST00000168264.2"; gene_type "protein_coding"; gene_name "Armcx2"; transcript_type "protein_coding"; transcript_name "Armcx2-207"; exon_number 5; exon_id "ENSMUSE00001008461.2"; level 3; protein_id "ENSMUSP00000127305.2"; transcript_support_level "1"; mgi_id "MGI:1914666"; tag "basic"; tag "Ensembl_canonical"; tag "GENCODE_Primary"; tag "appris_principal_1"; tag "CCDS"; ccdsid "CCDS30401.1"; havana_gene "OTTMUSG00000019456.1";
chrX	HAVANA	exon	133707234	133708076	0	-	.	gene_id "ENSMUSG00000033436.14"; transcript_id "ENSMUST00000150814.2"; gene_type "protein_coding"; gene_name "Armcx2"; transcript_type "protein_coding_CDS_not_defined"; transcript_name "Armcx2-206"; exon_number 2; exon_id "ENSMUSE00000783068.2"; level 2; transcript_support_level "3"; mgi_id "MGI:1914666"; havana_gene "OTTMUSG00000019456.1"; havana_transcript "OTTMUST00000046522.1";
chrX	HAVANA	transcript	133707234	133708260	0	-	.	gene_id "ENSMUSG00000033436.14"; transcript_id "ENSMUST00000150814.2"; gene_type "protein_coding"; gene_name "Armcx2"; transcript_type "protein_coding_CDS_not_defined"; transcript_name "Armcx2-206"; level 2; transcript_support_level "3"; mgi_id "MGI:1914666"; havana_gene "OTTMUSG00000019456.1"; havana_transcript "OTTMUST00000046522.1";
chrX	HAVANA	start_codon	133707629	133707631	0	-	0	gene_id "ENSMUSG00000033436.14"; transcript_id "ENSMUST00000119010.8"; gene_type "protein_coding"; gene_name "Armcx2"; transcript_type "protein_coding"; transcript_name "Armcx2-203"; exon_number 3; exon_id "ENSMUSE00000716677.2"; level 2; protein_id "ENSMUSP00000112507.2"; transcript_support_level "1"; mgi_id "MGI:1914666"; tag "alternative_5_UTR"; tag "basic"; tag "appris_principal_1"; tag "CCDS"; ccdsid "CCDS30401.1"; havana_gene "OTTMUSG00000019456.1"; havana_transcript "OTTMUST00000076279.1";
chrX	HAVANA	start_codon	133707629	133707631	0	-	0	gene_id "ENSMUSG00000033436.14"; transcript_id "ENSMUST00000035559.11"; gene_type "protein_coding"; gene_name "Armcx2"; transcript_type "protein_coding"; transcript_name "Armcx2-201"; exon_number 6; exon_id "ENSMUSE00001008461.2"; level 2; protein_id "ENSMUSP00000049147.5"; transcript_support_level "1"; mgi_id "MGI:1914666"; tag "alternative_5_UTR"; tag "basic"; tag "appris_principal_1"; tag "CCDS"; ccdsid "CCDS30401.1"; havana_gene "OTTMUSG00000019456.1"; havana_transcript "OTTMUST00000046509.1";
chrX	HAVANA	start_codon	133707629	133707631	0	-	0	gene_id "ENSMUSG00000033436.14"; transcript_id "ENSMUST00000113193.9"; gene_type "protein_coding"; gene_name "Armcx2"; transcript_type "protein_coding"; transcript_name "Armcx2-202"; exon_number 6; exon_id "ENSMUSE00001008461.2"; level 2; protein_id "ENSMUSP00000108818.3"; transcript_support_level "1"; mgi_id "MGI:1914666"; tag "basic"; tag "appris_principal_1"; tag "CCDS"; ccdsid "CCDS30401.1"; havana_gene "OTTMUSG00000019456.1"; havana_transcript "OTTMUST00000046464.1";
chrX	ENSEMBL	start_codon	133707629	133707631	0	-	0	gene_id "ENSMUSG00000033436.14"; transcript_id "ENSMUST00000168264.2"; gene_type "protein_coding"; gene_name "Armcx2"; transcript_type "protein_coding"; transcript_name "Armcx2-207"; exon_number 5; exon_id "ENSMUSE00001008461.2"; level 3; protein_id "ENSMUSP00000127305.2"; transcript_support_level "1"; mgi_id "MGI:1914666"; tag "basic"; tag "Ensembl_canonical"; tag "GENCODE_Primary"; tag "appris_principal_1"; tag "CCDS"; ccdsid "CCDS30401.1"; havana_gene "OTTMUSG00000019456.1";
chrX	HAVANA	UTR	133707632	133707762	0	-	.	gene_id "ENSMUSG00000033436.14"; transcript_id "ENSMUST00000119010.8"; gene_type "protein_coding"; gene_name "Armcx2"; transcript_type "protein_coding"; transcript_name "Armcx2-203"; exon_number 3; exon_id "ENSMUSE00000716677.2"; level 2; protein_id "ENSMUSP00000112507.2"; transcript_support_level "1"; mgi_id "MGI:1914666"; tag "alternative_5_UTR"; tag "basic"; tag "appris_principal_1"; tag "CCDS"; ccdsid "CCDS30401.1"; havana_gene "OTTMUSG00000019456.1"; havana_transcript "OTTMUST00000076279.1";
chrX	HAVANA	UTR	133707632	133707762	0	-	.	gene_id "ENSMUSG00000033436.14"; transcript_id "ENSMUST00000035559.11"; gene_type "protein_coding"; gene_name "Armcx2"; transcript_type "protein_coding"; transcript_name "Armcx2-201"; exon_number 6; exon_id "ENSMUSE00001008461.2"; level 2; protein_id "ENSMUSP00000049147.5"; transcript_support_level "1"; mgi_id "MGI:1914666"; tag "alternative_5_UTR"; tag "basic"; tag "appris_principal_1"; tag "CCDS"; ccdsid "CCDS30401.1"; havana_gene "OTTMUSG00000019456.1"; havana_transcript "OTTMUST00000046509.1";
chrX	HAVANA	UTR	133707632	133707762	0	-	.	gene_id "ENSMUSG00000033436.14"; transcript_id "ENSMUST00000113193.9"; gene_type "protein_coding"; gene_name "Armcx2"; transcript_type "protein_coding"; transcript_name "Armcx2-202"; exon_number 6; exon_id "ENSMUSE00001008461.2"; level 2; protein_id "ENSMUSP00000108818.3"; transcript_support_level "1"; mgi_id "MGI:1914666"; tag "basic"; tag "appris_principal_1"; tag "CCDS"; ccdsid "CCDS30401.1"; havana_gene "OTTMUSG00000019456.1"; havana_transcript "OTTMUST00000046464.1";
chrX	ENSEMBL	UTR	133707632	133707762	0	-	.	gene_id "ENSMUSG00000033436.14"; transcript_id "ENSMUST00000168264.2"; gene_type "protein_coding"; gene_name "Armcx2"; transcript_type "protein_coding"; transcript_name "Armcx2-207"; exon_number 5; exon_id "ENSMUSE00001008461.2"; level 3; protein_id "ENSMUSP00000127305.2"; transcript_support_level "1"; mgi_id "MGI:1914666"; tag "basic"; tag "Ensembl_canonical"; tag "GENCODE_Primary"; tag "appris_principal_1"; tag "CCDS"; ccdsid "CCDS30401.1"; havana_gene "OTTMUSG00000019456.1";
chrX	HAVANA	exon	133708009	133708076	0	-	.	gene_id "ENSMUSG00000033436.14"; transcript_id "ENSMUST00000141322.2"; gene_type "protein_coding"; gene_name "Armcx2"; transcript_type "protein_coding_CDS_not_defined"; transcript_name "Armcx2-204"; exon_number 2; exon_id "ENSMUSE00000741434.2"; level 2; transcript_support_level "2"; mgi_id "MGI:1914666"; havana_gene "OTTMUSG00000019456.1"; havana_transcript "OTTMUST00000046510.1";
chrX	HAVANA	transcript	133708009	133708691	0	-	.	gene_id "ENSMUSG00000033436.14"; transcript_id "ENSMUST00000141322.2"; gene_type "protein_coding"; gene_name "Armcx2"; transcript_type "protein_coding_CDS_not_defined"; transcript_name "Armcx2-204"; level 2; transcript_support_level "2"; mgi_id "MGI:1914666"; havana_gene "OTTMUSG00000019456.1"; havana_transcript "OTTMUST00000046510.1";
chrX	HAVANA	exon	133708011	133708076	0	-	.	gene_id "ENSMUSG00000033436.14"; transcript_id "ENSMUST00000119010.8"; gene_type "protein_coding"; gene_name "Armcx2"; transcript_type "protein_coding"; transcript_name "Armcx2-203"; exon_number 2; exon_id "ENSMUSE00000276819.2"; level 2; protein_id "ENSMUSP00000112507.2"; transcript_support_level "1"; mgi_id "MGI:1914666"; tag "alternative_5_UTR"; tag "basic"; tag "appris_principal_1"; tag "CCDS"; ccdsid "CCDS30401.1"; havana_gene "OTTMUSG00000019456.1"; havana_transcript "OTTMUST00000076279.1";
chrX	HAVANA	UTR	133708011	133708076	0	-	.	gene_id "ENSMUSG00000033436.14"; transcript_id "ENSMUST00000119010.8"; gene_type "protein_coding"; gene_name "Armcx2"; transcript_type "protein_coding"; transcript_name "Armcx2-203"; exon_number 2; exon_id "ENSMUSE00000276819.2"; level 2; protein_id "ENSMUSP00000112507.2"; transcript_support_level "1"; mgi_id "MGI:1914666"; tag "alternative_5_UTR"; tag "basic"; tag "appris_principal_1"; tag "CCDS"; ccdsid "CCDS30401.1"; havana_gene "OTTMUSG00000019456.1"; havana_transcript "OTTMUST00000076279.1";
chrX	HAVANA	exon	133708011	133708076	0	-	.	gene_id "ENSMUSG00000033436.14"; transcript_id "ENSMUST00000035559.11"; gene_type "protein_coding"; gene_name "Armcx2"; transcript_type "protein_coding"; transcript_name "Armcx2-201"; exon_number 5; exon_id "ENSMUSE00000276819.2"; level 2; protein_id "ENSMUSP00000049147.5"; transcript_support_level "1"; mgi_id "MGI:1914666"; tag "alternative_5_UTR"; tag "basic"; tag "appris_principal_1"; tag "CCDS"; ccdsid "CCDS30401.1"; havana_gene "OTTMUSG00000019456.1"; havana_transcript "OTTMUST00000046509.1";
chrX	HAVANA	UTR	133708011	133708076	0	-	.	gene_id "ENSMUSG00000033436.14"; transcript_id "ENSMUST00000035559.11"; gene_type "protein_coding"; gene_name "Armcx2"; transcript_type "protein_coding"; transcript_name "Armcx2-201"; exon_number 5; exon_id "ENSMUSE00000276819.2"; level 2; protein_id "ENSMUSP00000049147.5"; transcript_support_level "1"; mgi_id "MGI:1914666"; tag "alternative_5_UTR"; tag "basic"; tag "appris_principal_1"; tag "CCDS"; ccdsid "CCDS30401.1"; havana_gene "OTTMUSG00000019456.1"; havana_transcript "OTTMUST00000046509.1";
chrX	HAVANA	exon	133708011	133708076	0	-	.	gene_id "ENSMUSG00000033436.14"; transcript_id "ENSMUST00000113193.9"; gene_type "protein_coding"; gene_name "Armcx2"; transcript_type "protein_coding"; transcript_name "Armcx2-202"; exon_number 5; exon_id "ENSMUSE00000276819.2"; level 2; protein_id "ENSMUSP00000108818.3"; transcript_support_level "1"; mgi_id "MGI:1914666"; tag "basic"; tag "appris_principal_1"; tag "CCDS"; ccdsid "CCDS30401.1"; havana_gene "OTTMUSG00000019456.1"; havana_transcript "OTTMUST00000046464.1";
chrX	HAVANA	UTR	133708011	133708076	0	-	.	gene_id "ENSMUSG00000033436.14"; transcript_id "ENSMUST00000113193.9"; gene_type "protein_coding"; gene_name "Armcx2"; transcript_type "protein_coding"; transcript_name "Armcx2-202"; exon_number 5; exon_id "ENSMUSE00000276819.2"; level 2; protein_id "ENSMUSP00000108818.3"; transcript_support_level "1"; mgi_id "MGI:1914666"; tag "basic"; tag "appris_principal_1"; tag "CCDS"; ccdsid "CCDS30401.1"; havana_gene "OTTMUSG00000019456.1"; havana_transcript "OTTMUST00000046464.1";
chrX	ENSEMBL	exon	133708011	133708076	0	-	.	gene_id "ENSMUSG00000033436.14"; transcript_id "ENSMUST00000168264.2"; gene_type "protein_coding"; gene_name "Armcx2"; transcript_type "protein_coding"; transcript_name "Armcx2-207"; exon_number 4; exon_id "ENSMUSE00000276819.2"; level 3; protein_id "ENSMUSP00000127305.2"; transcript_support_level "1"; mgi_id "MGI:1914666"; tag "basic"; tag "Ensembl_canonical"; tag "GENCODE_Primary"; tag "appris_principal_1"; tag "CCDS"; ccdsid "CCDS30401.1"; havana_gene "OTTMUSG00000019456.1";
chrX	ENSEMBL	UTR	133708011	133708076	0	-	.	gene_id "ENSMUSG00000033436.14"; transcript_id "ENSMUST00000168264.2"; gene_type "protein_coding"; gene_name "Armcx2"; transcript_type "protein_coding"; transcript_name "Armcx2-207"; exon_number 4; exon_id "ENSMUSE00000276819.2"; level 3; protein_id "ENSMUSP00000127305.2"; transcript_support_level "1"; mgi_id "MGI:1914666"; tag "basic"; tag "Ensembl_canonical"; tag "GENCODE_Primary"; tag "appris_principal_1"; tag "CCDS"; ccdsid "CCDS30401.1"; havana_gene "OTTMUSG00000019456.1";
chrX	HAVANA	exon	133708203	133708260	0	-	.	gene_id "ENSMUSG00000033436.14"; transcript_id "ENSMUST00000150814.2"; gene_type "protein_coding"; gene_name "Armcx2"; transcript_type "protein_coding_CDS_not_defined"; transcript_name "Armcx2-206"; exon_number 1; exon_id "ENSMUSE00000783195.2"; level 2; transcript_support_level "3"; mgi_id "MGI:1914666"; havana_gene "OTTMUSG00000019456.1"; havana_transcript "OTTMUST00000046522.1";
chrX	HAVANA	exon	133708203	133708262	0	-	.	gene_id "ENSMUSG00000033436.14"; transcript_id "ENSMUST00000035559.11"; gene_type "protein_coding"; gene_name "Armcx2"; transcript_type "protein_coding"; transcript_name "Armcx2-201"; exon_number 4; exon_id "ENSMUSE00000276826.2"; level 2; protein_id "ENSMUSP00000049147.5"; transcript_support_level "1"; mgi_id "MGI:1914666"; tag "alternative_5_UTR"; tag "basic"; tag "appris_principal_1"; tag "CCDS"; ccdsid "CCDS30401.1"; havana_gene "OTTMUSG00000019456.1"; havana_transcript "OTTMUST00000046509.1";
chrX	HAVANA	UTR	133708203	133708262	0	-	.	gene_id "ENSMUSG00000033436.14"; transcript_id "ENSMUST00000035559.11"; gene_type "protein_coding"; gene_name "Armcx2"; transcript_type "protein_coding"; transcript_name "Armcx2-201"; exon_number 4; exon_id "ENSMUSE00000276826.2"; level 2; protein_id "ENSMUSP00000049147.5"; transcript_support_level "1"; mgi_id "MGI:1914666"; tag "alternative_5_UTR"; tag "basic"; tag "appris_principal_1"; tag "CCDS"; ccdsid "CCDS30401.1"; havana_gene "OTTMUSG00000019456.1"; havana_transcript "OTTMUST00000046509.1";
chrX	HAVANA	exon	133708203	133708262	0	-	.	gene_id "ENSMUSG00000033436.14"; transcript_id "ENSMUST00000113193.9"; gene_type "protein_coding"; gene_name "Armcx2"; transcript_type "protein_coding"; transcript_name "Armcx2-202"; exon_number 4; exon_id "ENSMUSE00000276826.2"; level 2; protein_id "ENSMUSP00000108818.3"; transcript_support_level "1"; mgi_id "MGI:1914666"; tag "basic"; tag "appris_principal_1"; tag "CCDS"; ccdsid "CCDS30401.1"; havana_gene "OTTMUSG00000019456.1"; havana_transcript "OTTMUST00000046464.1";
chrX	HAVANA	UTR	133708203	133708262	0	-	.	gene_id "ENSMUSG00000033436.14"; transcript_id "ENSMUST00000113193.9"; gene_type "protein_coding"; gene_name "Armcx2"; transcript_type "protein_coding"; transcript_name "Armcx2-202"; exon_number 4; exon_id "ENSMUSE00000276826.2"; level 2; protein_id "ENSMUSP00000108818.3"; transcript_support_level "1"; mgi_id "MGI:1914666"; tag "basic"; tag "appris_principal_1"; tag "CCDS"; ccdsid "CCDS30401.1"; havana_gene "OTTMUSG00000019456.1"; havana_transcript "OTTMUST00000046464.1";
chrX	HAVANA	exon	133708203	133708274	0	-	.	gene_id "ENSMUSG00000033436.14"; transcript_id "ENSMUST00000119010.8"; gene_type "protein_coding"; gene_name "Armcx2"; transcript_type "protein_coding"; transcript_name "Armcx2-203"; exon_number 1; exon_id "ENSMUSE00000721563.2"; level 2; protein_id "ENSMUSP00000112507.2"; transcript_support_level "1"; mgi_id "MGI:1914666"; tag "alternative_5_UTR"; tag "basic"; tag "appris_principal_1"; tag "CCDS"; ccdsid "CCDS30401.1"; havana_gene "OTTMUSG00000019456.1"; havana_transcript "OTTMUST00000076279.1";
chrX	HAVANA	UTR	133708203	133708274	0	-	.	gene_id "ENSMUSG00000033436.14"; transcript_id "ENSMUST00000119010.8"; gene_type "protein_coding"; gene_name "Armcx2"; transcript_type "protein_coding"; transcript_name "Armcx2-203"; exon_number 1; exon_id "ENSMUSE00000721563.2"; level 2; protein_id "ENSMUSP00000112507.2"; transcript_support_level "1"; mgi_id "MGI:1914666"; tag "alternative_5_UTR"; tag "basic"; tag "appris_principal_1"; tag "CCDS"; ccdsid "CCDS30401.1"; havana_gene "OTTMUSG00000019456.1"; havana_transcript "OTTMUST00000076279.1";
chrX	ENSEMBL	exon	133708203	133708474	0	-	.	gene_id "ENSMUSG00000033436.14"; transcript_id "ENSMUST00000168264.2"; gene_type "protein_coding"; gene_name "Armcx2"; transcript_type "protein_coding"; transcript_name "Armcx2-207"; exon_number 3; exon_id "ENSMUSE00000872869.2"; level 3; protein_id "ENSMUSP00000127305.2"; transcript_support_level "1"; mgi_id "MGI:1914666"; tag "basic"; tag "Ensembl_canonical"; tag "GENCODE_Primary"; tag "appris_principal_1"; tag "CCDS"; ccdsid "CCDS30401.1"; havana_gene "OTTMUSG00000019456.1";
chrX	ENSEMBL	UTR	133708203	133708474	0	-	.	gene_id "ENSMUSG00000033436.14"; transcript_id "ENSMUST00000168264.2"; gene_type "protein_coding"; gene_name "Armcx2"; transcript_type "protein_coding"; transcript_name "Armcx2-207"; exon_number 3; exon_id "ENSMUSE00000872869.2"; level 3; protein_id "ENSMUSP00000127305.2"; transcript_support_level "1"; mgi_id "MGI:1914666"; tag "basic"; tag "Ensembl_canonical"; tag "GENCODE_Primary"; tag "appris_principal_1"; tag "CCDS"; ccdsid "CCDS30401.1"; havana_gene "OTTMUSG00000019456.1";
chrX	HAVANA	exon	133708370	133708474	0	-	.	gene_id "ENSMUSG00000033436.14"; transcript_id "ENSMUST00000035559.11"; gene_type "protein_coding"; gene_name "Armcx2"; transcript_type "protein_coding"; transcript_name "Armcx2-201"; exon_number 3; exon_id "ENSMUSE00000276833.2"; level 2; protein_id "ENSMUSP00000049147.5"; transcript_support_level "1"; mgi_id "MGI:1914666"; tag "alternative_5_UTR"; tag "basic"; tag "appris_principal_1"; tag "CCDS"; ccdsid "CCDS30401.1"; havana_gene "OTTMUSG00000019456.1"; havana_transcript "OTTMUST00000046509.1";
chrX	HAVANA	UTR	133708370	133708474	0	-	.	gene_id "ENSMUSG00000033436.14"; transcript_id "ENSMUST00000035559.11"; gene_type "protein_coding"; gene_name "Armcx2"; transcript_type "protein_coding"; transcript_name "Armcx2-201"; exon_number 3; exon_id "ENSMUSE00000276833.2"; level 2; protein_id "ENSMUSP00000049147.5"; transcript_support_level "1"; mgi_id "MGI:1914666"; tag "alternative_5_UTR"; tag "basic"; tag "appris_principal_1"; tag "CCDS"; ccdsid "CCDS30401.1"; havana_gene "OTTMUSG00000019456.1"; havana_transcript "OTTMUST00000046509.1";
chrX	HAVANA	exon	133708370	133708474	0	-	.	gene_id "ENSMUSG00000033436.14"; transcript_id "ENSMUST00000113193.9"; gene_type "protein_coding"; gene_name "Armcx2"; transcript_type "protein_coding"; transcript_name "Armcx2-202"; exon_number 3; exon_id "ENSMUSE00000276833.2"; level 2; protein_id "ENSMUSP00000108818.3"; transcript_support_level "1"; mgi_id "MGI:1914666"; tag "basic"; tag "appris_principal_1"; tag "CCDS"; ccdsid "CCDS30401.1"; havana_gene "OTTMUSG00000019456.1"; havana_transcript "OTTMUST00000046464.1";
chrX	HAVANA	UTR	133708370	133708474	0	-	.	gene_id "ENSMUSG00000033436.14"; transcript_id "ENSMUST00000113193.9"; gene_type "protein_coding"; gene_name "Armcx2"; transcript_type "protein_coding"; transcript_name "Armcx2-202"; exon_number 3; exon_id "ENSMUSE00000276833.2"; level 2; protein_id "ENSMUSP00000108818.3"; transcript_support_level "1"; mgi_id "MGI:1914666"; tag "basic"; tag "appris_principal_1"; tag "CCDS"; ccdsid "CCDS30401.1"; havana_gene "OTTMUSG00000019456.1"; havana_transcript "OTTMUST00000046464.1";
chrX	HAVANA	exon	133708370	133708691	0	-	.	gene_id "ENSMUSG00000033436.14"; transcript_id "ENSMUST00000141322.2"; gene_type "protein_coding"; gene_name "Armcx2"; transcript_type "protein_coding_CDS_not_defined"; transcript_name "Armcx2-204"; exon_number 1; exon_id "ENSMUSE00000838251.2"; level 2; transcript_support_level "2"; mgi_id "MGI:1914666"; havana_gene "OTTMUSG00000019456.1"; havana_transcript "OTTMUST00000046510.1";
chrX	HAVANA	exon	133708636	133709248	0	-	.	gene_id "ENSMUSG00000033436.14"; transcript_id "ENSMUST00000149902.2"; gene_type "protein_coding"; gene_name "Armcx2"; transcript_type "protein_coding_CDS_not_defined"; transcript_name "Armcx2-205"; exon_number 2; exon_id "ENSMUSE00000829076.2"; level 2; transcript_support_level "2"; mgi_id "MGI:1914666"; havana_gene "OTTMUSG00000019456.1"; havana_transcript "OTTMUST00000046521.1";
chrX	HAVANA	transcript	133708636	133709710	0	-	.	gene_id "ENSMUSG00000033436.14"; transcript_id "ENSMUST00000149902.2"; gene_type "protein_coding"; gene_name "Armcx2"; transcript_type "protein_coding_CDS_not_defined"; transcript_name "Armcx2-205"; level 2; transcript_support_level "2"; mgi_id "MGI:1914666"; havana_gene "OTTMUSG00000019456.1"; havana_transcript "OTTMUST00000046521.1";
chrX	HAVANA	exon	133708984	133709191	0	-	.	gene_id "ENSMUSG00000033436.14"; transcript_id "ENSMUST00000035559.11"; gene_type "protein_coding"; gene_name "Armcx2"; transcript_type "protein_coding"; transcript_name "Armcx2-201"; exon_number 2; exon_id "ENSMUSE00000694729.2"; level 2; protein_id "ENSMUSP00000049147.5"; transcript_support_level "1"; mgi_id "MGI:1914666"; tag "alternative_5_UTR"; tag "basic"; tag "appris_principal_1"; tag "CCDS"; ccdsid "CCDS30401.1"; havana_gene "OTTMUSG00000019456.1"; havana_transcript "OTTMUST00000046509.1";
chrX	HAVANA	UTR	133708984	133709191	0	-	.	gene_id "ENSMUSG00000033436.14"; transcript_id "ENSMUST00000035559.11"; gene_type "protein_coding"; gene_name "Armcx2"; transcript_type "protein_coding"; transcript_name "Armcx2-201"; exon_number 2; exon_id "ENSMUSE00000694729.2"; level 2; protein_id "ENSMUSP00000049147.5"; transcript_support_level "1"; mgi_id "MGI:1914666"; tag "alternative_5_UTR"; tag "basic"; tag "appris_principal_1"; tag "CCDS"; ccdsid "CCDS30401.1"; havana_gene "OTTMUSG00000019456.1"; havana_transcript "OTTMUST00000046509.1";
chrX	HAVANA	exon	133708984	133709248	0	-	.	gene_id "ENSMUSG00000033436.14"; transcript_id "ENSMUST00000113193.9"; gene_type "protein_coding"; gene_name "Armcx2"; transcript_type "protein_coding"; transcript_name "Armcx2-202"; exon_number 2; exon_id "ENSMUSE00000276840.2"; level 2; protein_id "ENSMUSP00000108818.3"; transcript_support_level "1"; mgi_id "MGI:1914666"; tag "basic"; tag "appris_principal_1"; tag "CCDS"; ccdsid "CCDS30401.1"; havana_gene "OTTMUSG00000019456.1"; havana_transcript "OTTMUST00000046464.1";
chrX	HAVANA	UTR	133708984	133709248	0	-	.	gene_id "ENSMUSG00000033436.14"; transcript_id "ENSMUST00000113193.9"; gene_type "protein_coding"; gene_name "Armcx2"; transcript_type "protein_coding"; transcript_name "Armcx2-202"; exon_number 2; exon_id "ENSMUSE00000276840.2"; level 2; protein_id "ENSMUSP00000108818.3"; transcript_support_level "1"; mgi_id "MGI:1914666"; tag "basic"; tag "appris_principal_1"; tag "CCDS"; ccdsid "CCDS30401.1"; havana_gene "OTTMUSG00000019456.1"; havana_transcript "OTTMUST00000046464.1";
chrX	ENSEMBL	exon	133708984	133709248	0	-	.	gene_id "ENSMUSG00000033436.14"; transcript_id "ENSMUST00000168264.2"; gene_type "protein_coding"; gene_name "Armcx2"; transcript_type "protein_coding"; transcript_name "Armcx2-207"; exon_number 2; exon_id "ENSMUSE00000276840.2"; level 3; protein_id "ENSMUSP00000127305.2"; transcript_support_level "1"; mgi_id "MGI:1914666"; tag "basic"; tag "Ensembl_canonical"; tag "GENCODE_Primary"; tag "appris_principal_1"; tag "CCDS"; ccdsid "CCDS30401.1"; havana_gene "OTTMUSG00000019456.1";
chrX	ENSEMBL	UTR	133708984	133709248	0	-	.	gene_id "ENSMUSG00000033436.14"; transcript_id "ENSMUST00000168264.2"; gene_type "protein_coding"; gene_name "Armcx2"; transcript_type "protein_coding"; transcript_name "Armcx2-207"; exon_number 2; exon_id "ENSMUSE00000276840.2"; level 3; protein_id "ENSMUSP00000127305.2"; transcript_support_level "1"; mgi_id "MGI:1914666"; tag "basic"; tag "Ensembl_canonical"; tag "GENCODE_Primary"; tag "appris_principal_1"; tag "CCDS"; ccdsid "CCDS30401.1"; havana_gene "OTTMUSG00000019456.1";
chrX	HAVANA	exon	133709668	133709710	0	-	.	gene_id "ENSMUSG00000033436.14"; transcript_id "ENSMUST00000149902.2"; gene_type "protein_coding"; gene_name "Armcx2"; transcript_type "protein_coding_CDS_not_defined"; transcript_name "Armcx2-205"; exon_number 1; exon_id "ENSMUSE00000276846.5"; level 2; transcript_support_level "2"; mgi_id "MGI:1914666"; havana_gene "OTTMUSG00000019456.1"; havana_transcript "OTTMUST00000046521.1";
chrX	HAVANA	exon	133709668	133709745	0	-	.	gene_id "ENSMUSG00000033436.14"; transcript_id "ENSMUST00000035559.11"; gene_type "protein_coding"; gene_name "Armcx2"; transcript_type "protein_coding"; transcript_name "Armcx2-201"; exon_number 1; exon_id "ENSMUSE00000694730.2"; level 2; protein_id "ENSMUSP00000049147.5"; transcript_support_level "1"; mgi_id "MGI:1914666"; tag "alternative_5_UTR"; tag "basic"; tag "appris_principal_1"; tag "CCDS"; ccdsid "CCDS30401.1"; havana_gene "OTTMUSG00000019456.1"; havana_transcript "OTTMUST00000046509.1";
chrX	HAVANA	UTR	133709668	133709745	0	-	.	gene_id "ENSMUSG00000033436.14"; transcript_id "ENSMUST00000035559.11"; gene_type "protein_coding"; gene_name "Armcx2"; transcript_type "protein_coding"; transcript_name "Armcx2-201"; exon_number 1; exon_id "ENSMUSE00000694730.2"; level 2; protein_id "ENSMUSP00000049147.5"; transcript_support_level "1"; mgi_id "MGI:1914666"; tag "alternative_5_UTR"; tag "basic"; tag "appris_principal_1"; tag "CCDS"; ccdsid "CCDS30401.1"; havana_gene "OTTMUSG00000019456.1"; havana_transcript "OTTMUST00000046509.1";
chrX	HAVANA	exon	133709668	133709970	0	-	.	gene_id "ENSMUSG00000033436.14"; transcript_id "ENSMUST00000113193.9"; gene_type "protein_coding"; gene_name "Armcx2"; transcript_type "protein_coding"; transcript_name "Armcx2-202"; exon_number 1; exon_id "ENSMUSE00000751980.2"; level 2; protein_id "ENSMUSP00000108818.3"; transcript_support_level "1"; mgi_id "MGI:1914666"; tag "basic"; tag "appris_principal_1"; tag "CCDS"; ccdsid "CCDS30401.1"; havana_gene "OTTMUSG00000019456.1"; havana_transcript "OTTMUST00000046464.1";
chrX	HAVANA	UTR	133709668	133709970	0	-	.	gene_id "ENSMUSG00000033436.14"; transcript_id "ENSMUST00000113193.9"; gene_type "protein_coding"; gene_name "Armcx2"; transcript_type "protein_coding"; transcript_name "Armcx2-202"; exon_number 1; exon_id "ENSMUSE00000751980.2"; level 2; protein_id "ENSMUSP00000108818.3"; transcript_support_level "1"; mgi_id "MGI:1914666"; tag "basic"; tag "appris_principal_1"; tag "CCDS"; ccdsid "CCDS30401.1"; havana_gene "OTTMUSG00000019456.1"; havana_transcript "OTTMUST00000046464.1";
chrX	ENSEMBL	exon	133709668	133709970	0	-	.	gene_id "ENSMUSG00000033436.14"; transcript_id "ENSMUST00000168264.2"; gene_type "protein_coding"; gene_name "Armcx2"; transcript_type "protein_coding"; transcript_name "Armcx2-207"; exon_number 1; exon_id "ENSMUSE00000751980.2"; level 3; protein_id "ENSMUSP00000127305.2"; transcript_support_level "1"; mgi_id "MGI:1914666"; tag "basic"; tag "Ensembl_canonical"; tag "GENCODE_Primary"; tag "appris_principal_1"; tag "CCDS"; ccdsid "CCDS30401.1"; havana_gene "OTTMUSG00000019456.1";
chrX	ENSEMBL	UTR	133709668	133709970	0	-	.	gene_id "ENSMUSG00000033436.14"; transcript_id "ENSMUST00000168264.2"; gene_type "protein_coding"; gene_name "Armcx2"; transcript_type "protein_coding"; transcript_name "Armcx2-207"; exon_number 1; exon_id "ENSMUSE00000751980.2"; level 3; protein_id "ENSMUSP00000127305.2"; transcript_support_level "1"; mgi_id "MGI:1914666"; tag "basic"; tag "Ensembl_canonical"; tag "GENCODE_Primary"; tag "appris_principal_1"; tag "CCDS"; ccdsid "CCDS30401.1"; havana_gene "OTTMUSG00000019456.1";
chrX	HAVANA	gene	133728889	133729794	0	-	.	gene_id "ENSMUSG00000083236.2"; gene_type "processed_pseudogene"; gene_name "Gm7222"; level 2; mgi_id "MGI:3642944"; havana_gene "OTTMUSG00000019486.1";
chrX	HAVANA	transcript	133728889	133729794	0	-	.	gene_id "ENSMUSG00000083236.2"; transcript_id "ENSMUST00000117512.2"; gene_type "processed_pseudogene"; gene_name "Gm7222"; transcript_type "processed_pseudogene"; transcript_name "Gm7222-201"; level 2; transcript_support_level "NA"; mgi_id "MGI:3642944"; ont "PGO:0000004"; tag "basic"; tag "Ensembl_canonical"; tag "GENCODE_Primary"; havana_gene "OTTMUSG00000019486.1"; havana_transcript "OTTMUST00000046520.1";
chrX	HAVANA	exon	133728889	133729794	0	-	.	gene_id "ENSMUSG00000083236.2"; transcript_id "ENSMUST00000117512.2"; gene_type "processed_pseudogene"; gene_name "Gm7222"; transcript_type "processed_pseudogene"; transcript_name "Gm7222-201"; exon_number 1; exon_id "ENSMUSE00000712845.2"; level 2; transcript_support_level "NA"; mgi_id "MGI:3642944"; ont "PGO:0000004"; tag "basic"; tag "Ensembl_canonical"; tag "GENCODE_Primary"; havana_gene "OTTMUSG00000019486.1"; havana_transcript "OTTMUST00000046520.1";
chrX	sragcm37_es	exon	133750763	133751096	0.0318177278469509	-	.	gene_id "sragcm37_gene_44293"; transcript_id "sragcm37_gene_44293_tx_1"; exon_id "chrX_133750763_133751096_-"; exonnum "2"; txlen "583";
chrX	sragcm37_ss	exon	133752919	133753167	0.0318177278469509	-	.	gene_id "sragcm37_gene_44293"; transcript_id "sragcm37_gene_44293_tx_1"; exon_id "chrX_133752919_133753167_-"; exonnum "1"; txlen "583";
chrX	HAVANA	gene	133806748	133807380	0	-	.	gene_id "ENSMUSG00000081292.2"; gene_type "processed_pseudogene"; gene_name "Gm15018"; level 2; mgi_id "MGI:3705385"; havana_gene "OTTMUSG00000018750.1";
chrX	HAVANA	transcript	133806748	133807380	0	-	.	gene_id "ENSMUSG00000081292.2"; transcript_id "ENSMUST00000117090.2"; gene_type "processed_pseudogene"; gene_name "Gm15018"; transcript_type "processed_pseudogene"; transcript_name "Gm15018-201"; level 2; transcript_support_level "NA"; mgi_id "MGI:3705385"; ont "PGO:0000004"; tag "basic"; tag "Ensembl_canonical"; tag "GENCODE_Primary"; havana_gene "OTTMUSG00000018750.1"; havana_transcript "OTTMUST00000045094.1";
chrX	HAVANA	exon	133806748	133807380	0	-	.	gene_id "ENSMUSG00000081292.2"; transcript_id "ENSMUST00000117090.2"; gene_type "processed_pseudogene"; gene_name "Gm15018"; transcript_type "processed_pseudogene"; transcript_name "Gm15018-201"; exon_number 1; exon_id "ENSMUSE00000716561.2"; level 2; transcript_support_level "NA"; mgi_id "MGI:3705385"; ont "PGO:0000004"; tag "basic"; tag "Ensembl_canonical"; tag "GENCODE_Primary"; havana_gene "OTTMUSG00000018750.1"; havana_transcript "OTTMUST00000045094.1";
chrX	HAVANA	exon	133845275	133845537	0	-	.	gene_id "ENSMUSG00000009941.11"; transcript_id "ENSMUST00000143059.2"; gene_type "protein_coding"; gene_name "Nxf2"; transcript_type "retained_intron"; transcript_name "Nxf2-204"; exon_number 16; exon_id "ENSMUSE00000354832.4"; level 2; transcript_support_level "1"; mgi_id "MGI:1933192"; havana_gene "OTTMUSG00000018751.1"; havana_transcript "OTTMUST00000045098.1";
chrX	HAVANA	transcript	133845275	133857099	0	-	.	gene_id "ENSMUSG00000009941.11"; transcript_id "ENSMUST00000143059.2"; gene_type "protein_coding"; gene_name "Nxf2"; transcript_type "retained_intron"; transcript_name "Nxf2-204"; level 2; transcript_support_level "1"; mgi_id "MGI:1933192"; havana_gene "OTTMUSG00000018751.1"; havana_transcript "OTTMUST00000045098.1";
chrX	HAVANA	gene	133845275	133865503	0	-	.	gene_id "ENSMUSG00000009941.11"; gene_type "protein_coding"; gene_name "Nxf2"; level 2; mgi_id "MGI:1933192"; havana_gene "OTTMUSG00000018751.1";
chrX	HAVANA	UTR	133845277	133845504	0	-	.	gene_id "ENSMUSG00000009941.11"; transcript_id "ENSMUST00000113187.8"; gene_type "protein_coding"; gene_name "Nxf2"; transcript_type "protein_coding"; transcript_name "Nxf2-202"; exon_number 22; exon_id "ENSMUSE00000694712.2"; level 2; protein_id "ENSMUSP00000108812.2"; transcript_support_level "1"; mgi_id "MGI:1933192"; tag "basic"; tag "appris_alternative_2"; tag "CCDS"; ccdsid "CCDS81173.1"; havana_gene "OTTMUSG00000018751.1"; havana_transcript "OTTMUST00000045096.1";
chrX	HAVANA	UTR	133845277	133845504	0	-	.	gene_id "ENSMUSG00000009941.11"; transcript_id "ENSMUST00000010085.4"; gene_type "protein_coding"; gene_name "Nxf2"; transcript_type "protein_coding"; transcript_name "Nxf2-201"; exon_number 22; exon_id "ENSMUSE00000694712.2"; level 2; protein_id "ENSMUSP00000010085.4"; transcript_support_level "1"; mgi_id "MGI:1933192"; tag "basic"; tag "Ensembl_canonical"; tag "GENCODE_Primary"; tag "appris_principal_2"; tag "CCDS"; ccdsid "CCDS72433.1"; havana_gene "OTTMUSG00000018751.1"; havana_transcript "OTTMUST00000045097.1";
chrX	HAVANA	UTR	133845277	133845504	0	-	.	gene_id "ENSMUSG00000009941.11"; transcript_id "ENSMUST00000113189.8"; gene_type "protein_coding"; gene_name "Nxf2"; transcript_type "protein_coding"; transcript_name "Nxf2-203"; exon_number 22; exon_id "ENSMUSE00000694712.2"; level 2; protein_id "ENSMUSP00000108814.2"; transcript_support_level "1"; mgi_id "MGI:1933192"; tag "basic"; tag "appris_alternative_2"; tag "CCDS"; ccdsid "CCDS41125.1"; havana_gene "OTTMUSG00000018751.1"; havana_transcript "OTTMUST00000045095.1";
chrX	HAVANA	exon	133845277	133845537	0	-	.	gene_id "ENSMUSG00000009941.11"; transcript_id "ENSMUST00000113187.8"; gene_type "protein_coding"; gene_name "Nxf2"; transcript_type "protein_coding"; transcript_name "Nxf2-202"; exon_number 22; exon_id "ENSMUSE00000694712.2"; level 2; protein_id "ENSMUSP00000108812.2"; transcript_support_level "1"; mgi_id "MGI:1933192"; tag "basic"; tag "appris_alternative_2"; tag "CCDS"; ccdsid "CCDS81173.1"; havana_gene "OTTMUSG00000018751.1"; havana_transcript "OTTMUST00000045096.1";
chrX	HAVANA	exon	133845277	133845537	0	-	.	gene_id "ENSMUSG00000009941.11"; transcript_id "ENSMUST00000010085.4"; gene_type "protein_coding"; gene_name "Nxf2"; transcript_type "protein_coding"; transcript_name "Nxf2-201"; exon_number 22; exon_id "ENSMUSE00000694712.2"; level 2; protein_id "ENSMUSP00000010085.4"; transcript_support_level "1"; mgi_id "MGI:1933192"; tag "basic"; tag "Ensembl_canonical"; tag "GENCODE_Primary"; tag "appris_principal_2"; tag "CCDS"; ccdsid "CCDS72433.1"; havana_gene "OTTMUSG00000018751.1"; havana_transcript "OTTMUST00000045097.1";
chrX	HAVANA	exon	133845277	133845537	0	-	.	gene_id "ENSMUSG00000009941.11"; transcript_id "ENSMUST00000113189.8"; gene_type "protein_coding"; gene_name "Nxf2"; transcript_type "protein_coding"; transcript_name "Nxf2-203"; exon_number 22; exon_id "ENSMUSE00000694712.2"; level 2; protein_id "ENSMUSP00000108814.2"; transcript_support_level "1"; mgi_id "MGI:1933192"; tag "basic"; tag "appris_alternative_2"; tag "CCDS"; ccdsid "CCDS41125.1"; havana_gene "OTTMUSG00000018751.1"; havana_transcript "OTTMUST00000045095.1";
chrX	ENSEMBL_gcm37	exon	133845277	133845537	1.33274920654058	-	.	gene_id "ENSMUSG00000009941.11"; transcript_id "ENSMUSG00000009941.11_tx_3"; exon_id "chrX_133845277_133845537_-"; exonnum "22"; txlen "2317";
chrX	ENSEMBL_gcm37	exon	133845277	133845537	0.0019718906534038	-	.	gene_id "ENSMUSG00000009941.11"; transcript_id "ENSMUSG00000009941.11_tx_5"; exon_id "chrX_133845277_133845537_-"; exonnum "23"; txlen "2354";
chrX	ENSEMBL_gcm37	exon	133845277	133845537	0.0019718906534038	-	.	gene_id "ENSMUSG00000009941.11"; transcript_id "ENSMUSG00000009941.11_tx_6"; exon_id "chrX_133845277_133845537_-"; exonnum "23"; txlen "2372";
chrX	HAVANA	transcript	133845277	133864645	0	-	.	gene_id "ENSMUSG00000009941.11"; transcript_id "ENSMUST00000113187.8"; gene_type "protein_coding"; gene_name "Nxf2"; transcript_type "protein_coding"; transcript_name "Nxf2-202"; level 2; protein_id "ENSMUSP00000108812.2"; transcript_support_level "1"; mgi_id "MGI:1933192"; tag "basic"; tag "appris_alternative_2"; tag "CCDS"; ccdsid "CCDS81173.1"; havana_gene "OTTMUSG00000018751.1"; havana_transcript "OTTMUST00000045096.1";
chrX	HAVANA	transcript	133845277	133865503	0	-	.	gene_id "ENSMUSG00000009941.11"; transcript_id "ENSMUST00000010085.4"; gene_type "protein_coding"; gene_name "Nxf2"; transcript_type "protein_coding"; transcript_name "Nxf2-201"; level 2; protein_id "ENSMUSP00000010085.4"; transcript_support_level "1"; mgi_id "MGI:1933192"; tag "basic"; tag "Ensembl_canonical"; tag "GENCODE_Primary"; tag "appris_principal_2"; tag "CCDS"; ccdsid "CCDS72433.1"; havana_gene "OTTMUSG00000018751.1"; havana_transcript "OTTMUST00000045097.1";
chrX	HAVANA	transcript	133845277	133865503	0	-	.	gene_id "ENSMUSG00000009941.11"; transcript_id "ENSMUST00000113189.8"; gene_type "protein_coding"; gene_name "Nxf2"; transcript_type "protein_coding"; transcript_name "Nxf2-203"; level 2; protein_id "ENSMUSP00000108814.2"; transcript_support_level "1"; mgi_id "MGI:1933192"; tag "basic"; tag "appris_alternative_2"; tag "CCDS"; ccdsid "CCDS41125.1"; havana_gene "OTTMUSG00000018751.1"; havana_transcript "OTTMUST00000045095.1";
chrX	HAVANA	stop_codon	133845502	133845504	0	-	0	gene_id "ENSMUSG00000009941.11"; transcript_id "ENSMUST00000113187.8"; gene_type "protein_coding"; gene_name "Nxf2"; transcript_type "protein_coding"; transcript_name "Nxf2-202"; exon_number 22; exon_id "ENSMUSE00000694712.2"; level 2; protein_id "ENSMUSP00000108812.2"; transcript_support_level "1"; mgi_id "MGI:1933192"; tag "basic"; tag "appris_alternative_2"; tag "CCDS"; ccdsid "CCDS81173.1"; havana_gene "OTTMUSG00000018751.1"; havana_transcript "OTTMUST00000045096.1";
chrX	HAVANA	stop_codon	133845502	133845504	0	-	0	gene_id "ENSMUSG00000009941.11"; transcript_id "ENSMUST00000010085.4"; gene_type "protein_coding"; gene_name "Nxf2"; transcript_type "protein_coding"; transcript_name "Nxf2-201"; exon_number 22; exon_id "ENSMUSE00000694712.2"; level 2; protein_id "ENSMUSP00000010085.4"; transcript_support_level "1"; mgi_id "MGI:1933192"; tag "basic"; tag "Ensembl_canonical"; tag "GENCODE_Primary"; tag "appris_principal_2"; tag "CCDS"; ccdsid "CCDS72433.1"; havana_gene "OTTMUSG00000018751.1"; havana_transcript "OTTMUST00000045097.1";
chrX	HAVANA	stop_codon	133845502	133845504	0	-	0	gene_id "ENSMUSG00000009941.11"; transcript_id "ENSMUST00000113189.8"; gene_type "protein_coding"; gene_name "Nxf2"; transcript_type "protein_coding"; transcript_name "Nxf2-203"; exon_number 22; exon_id "ENSMUSE00000694712.2"; level 2; protein_id "ENSMUSP00000108814.2"; transcript_support_level "1"; mgi_id "MGI:1933192"; tag "basic"; tag "appris_alternative_2"; tag "CCDS"; ccdsid "CCDS41125.1"; havana_gene "OTTMUSG00000018751.1"; havana_transcript "OTTMUST00000045095.1";
chrX	HAVANA	CDS	133845505	133845537	0	-	0	gene_id "ENSMUSG00000009941.11"; transcript_id "ENSMUST00000113187.8"; gene_type "protein_coding"; gene_name "Nxf2"; transcript_type "protein_coding"; transcript_name "Nxf2-202"; exon_number 22; exon_id "ENSMUSE00000694712.2"; level 2; protein_id "ENSMUSP00000108812.2"; transcript_support_level "1"; mgi_id "MGI:1933192"; tag "basic"; tag "appris_alternative_2"; tag "CCDS"; ccdsid "CCDS81173.1"; havana_gene "OTTMUSG00000018751.1"; havana_transcript "OTTMUST00000045096.1";
chrX	HAVANA	CDS	133845505	133845537	0	-	0	gene_id "ENSMUSG00000009941.11"; transcript_id "ENSMUST00000010085.4"; gene_type "protein_coding"; gene_name "Nxf2"; transcript_type "protein_coding"; transcript_name "Nxf2-201"; exon_number 22; exon_id "ENSMUSE00000694712.2"; level 2; protein_id "ENSMUSP00000010085.4"; transcript_support_level "1"; mgi_id "MGI:1933192"; tag "basic"; tag "Ensembl_canonical"; tag "GENCODE_Primary"; tag "appris_principal_2"; tag "CCDS"; ccdsid "CCDS72433.1"; havana_gene "OTTMUSG00000018751.1"; havana_transcript "OTTMUST00000045097.1";
chrX	HAVANA	CDS	133845505	133845537	0	-	0	gene_id "ENSMUSG00000009941.11"; transcript_id "ENSMUST00000113189.8"; gene_type "protein_coding"; gene_name "Nxf2"; transcript_type "protein_coding"; transcript_name "Nxf2-203"; exon_number 22; exon_id "ENSMUSE00000694712.2"; level 2; protein_id "ENSMUSP00000108814.2"; transcript_support_level "1"; mgi_id "MGI:1933192"; tag "basic"; tag "appris_alternative_2"; tag "CCDS"; ccdsid "CCDS41125.1"; havana_gene "OTTMUSG00000018751.1"; havana_transcript "OTTMUST00000045095.1";
chrX	HAVANA	exon	133845641	133845701	0	-	.	gene_id "ENSMUSG00000009941.11"; transcript_id "ENSMUST00000143059.2"; gene_type "protein_coding"; gene_name "Nxf2"; transcript_type "retained_intron"; transcript_name "Nxf2-204"; exon_number 15; exon_id "ENSMUSE00001294716.2"; level 2; transcript_support_level "1"; mgi_id "MGI:1933192"; havana_gene "OTTMUSG00000018751.1"; havana_transcript "OTTMUST00000045098.1";
chrX	HAVANA	exon	133845641	133845701	0	-	.	gene_id "ENSMUSG00000009941.11"; transcript_id "ENSMUST00000113187.8"; gene_type "protein_coding"; gene_name "Nxf2"; transcript_type "protein_coding"; transcript_name "Nxf2-202"; exon_number 21; exon_id "ENSMUSE00001292580.2"; level 2; protein_id "ENSMUSP00000108812.2"; transcript_support_level "1"; mgi_id "MGI:1933192"; tag "basic"; tag "appris_alternative_2"; tag "CCDS"; ccdsid "CCDS81173.1"; havana_gene "OTTMUSG00000018751.1"; havana_transcript "OTTMUST00000045096.1";
chrX	HAVANA	CDS	133845641	133845701	0	-	1	gene_id "ENSMUSG00000009941.11"; transcript_id "ENSMUST00000113187.8"; gene_type "protein_coding"; gene_name "Nxf2"; transcript_type "protein_coding"; transcript_name "Nxf2-202"; exon_number 21; exon_id "ENSMUSE00001292580.2"; level 2; protein_id "ENSMUSP00000108812.2"; transcript_support_level "1"; mgi_id "MGI:1933192"; tag "basic"; tag "appris_alternative_2"; tag "CCDS"; ccdsid "CCDS81173.1"; havana_gene "OTTMUSG00000018751.1"; havana_transcript "OTTMUST00000045096.1";
chrX	HAVANA	exon	133845641	133845701	0	-	.	gene_id "ENSMUSG00000009941.11"; transcript_id "ENSMUST00000010085.4"; gene_type "protein_coding"; gene_name "Nxf2"; transcript_type "protein_coding"; transcript_name "Nxf2-201"; exon_number 21; exon_id "ENSMUSE00001292580.2"; level 2; protein_id "ENSMUSP00000010085.4"; transcript_support_level "1"; mgi_id "MGI:1933192"; tag "basic"; tag "Ensembl_canonical"; tag "GENCODE_Primary"; tag "appris_principal_2"; tag "CCDS"; ccdsid "CCDS72433.1"; havana_gene "OTTMUSG00000018751.1"; havana_transcript "OTTMUST00000045097.1";
chrX	HAVANA	CDS	133845641	133845701	0	-	1	gene_id "ENSMUSG00000009941.11"; transcript_id "ENSMUST00000010085.4"; gene_type "protein_coding"; gene_name "Nxf2"; transcript_type "protein_coding"; transcript_name "Nxf2-201"; exon_number 21; exon_id "ENSMUSE00001292580.2"; level 2; protein_id "ENSMUSP00000010085.4"; transcript_support_level "1"; mgi_id "MGI:1933192"; tag "basic"; tag "Ensembl_canonical"; tag "GENCODE_Primary"; tag "appris_principal_2"; tag "CCDS"; ccdsid "CCDS72433.1"; havana_gene "OTTMUSG00000018751.1"; havana_transcript "OTTMUST00000045097.1";
chrX	HAVANA	exon	133845641	133845701	0	-	.	gene_id "ENSMUSG00000009941.11"; transcript_id "ENSMUST00000113189.8"; gene_type "protein_coding"; gene_name "Nxf2"; transcript_type "protein_coding"; transcript_name "Nxf2-203"; exon_number 21; exon_id "ENSMUSE00001292580.2"; level 2; protein_id "ENSMUSP00000108814.2"; transcript_support_level "1"; mgi_id "MGI:1933192"; tag "basic"; tag "appris_alternative_2"; tag "CCDS"; ccdsid "CCDS41125.1"; havana_gene "OTTMUSG00000018751.1"; havana_transcript "OTTMUST00000045095.1";
chrX	HAVANA	CDS	133845641	133845701	0	-	1	gene_id "ENSMUSG00000009941.11"; transcript_id "ENSMUST00000113189.8"; gene_type "protein_coding"; gene_name "Nxf2"; transcript_type "protein_coding"; transcript_name "Nxf2-203"; exon_number 21; exon_id "ENSMUSE00001292580.2"; level 2; protein_id "ENSMUSP00000108814.2"; transcript_support_level "1"; mgi_id "MGI:1933192"; tag "basic"; tag "appris_alternative_2"; tag "CCDS"; ccdsid "CCDS41125.1"; havana_gene "OTTMUSG00000018751.1"; havana_transcript "OTTMUST00000045095.1";
chrX	ENSEMBL_gcm37	exon	133845641	133845701	1.33274920654058	-	.	gene_id "ENSMUSG00000009941.11"; transcript_id "ENSMUSG00000009941.11_tx_3"; exon_id "chrX_133845641_133845701_-"; exonnum "21"; txlen "2317";
chrX	ENSEMBL_gcm37	exon	133845641	133845701	0.0019718906534038	-	.	gene_id "ENSMUSG00000009941.11"; transcript_id "ENSMUSG00000009941.11_tx_5"; exon_id "chrX_133845641_133845701_-"; exonnum "22"; txlen "2354";
chrX	ENSEMBL_gcm37	exon	133845641	133845701	0.0019718906534038	-	.	gene_id "ENSMUSG00000009941.11"; transcript_id "ENSMUSG00000009941.11_tx_6"; exon_id "chrX_133845641_133845701_-"; exonnum "22"; txlen "2372";
chrX	HAVANA	exon	133850436	133850615	0	-	.	gene_id "ENSMUSG00000009941.11"; transcript_id "ENSMUST00000143059.2"; gene_type "protein_coding"; gene_name "Nxf2"; transcript_type "retained_intron"; transcript_name "Nxf2-204"; exon_number 14; exon_id "ENSMUSE00001239703.2"; level 2; transcript_support_level "1"; mgi_id "MGI:1933192"; havana_gene "OTTMUSG00000018751.1"; havana_transcript "OTTMUST00000045098.1";
chrX	HAVANA	exon	133850436	133850615	0	-	.	gene_id "ENSMUSG00000009941.11"; transcript_id "ENSMUST00000113187.8"; gene_type "protein_coding"; gene_name "Nxf2"; transcript_type "protein_coding"; transcript_name "Nxf2-202"; exon_number 20; exon_id "ENSMUSE00001221259.2"; level 2; protein_id "ENSMUSP00000108812.2"; transcript_support_level "1"; mgi_id "MGI:1933192"; tag "basic"; tag "appris_alternative_2"; tag "CCDS"; ccdsid "CCDS81173.1"; havana_gene "OTTMUSG00000018751.1"; havana_transcript "OTTMUST00000045096.1";
chrX	HAVANA	CDS	133850436	133850615	0	-	1	gene_id "ENSMUSG00000009941.11"; transcript_id "ENSMUST00000113187.8"; gene_type "protein_coding"; gene_name "Nxf2"; transcript_type "protein_coding"; transcript_name "Nxf2-202"; exon_number 20; exon_id "ENSMUSE00001221259.2"; level 2; protein_id "ENSMUSP00000108812.2"; transcript_support_level "1"; mgi_id "MGI:1933192"; tag "basic"; tag "appris_alternative_2"; tag "CCDS"; ccdsid "CCDS81173.1"; havana_gene "OTTMUSG00000018751.1"; havana_transcript "OTTMUST00000045096.1";
chrX	HAVANA	exon	133850436	133850615	0	-	.	gene_id "ENSMUSG00000009941.11"; transcript_id "ENSMUST00000113189.8"; gene_type "protein_coding"; gene_name "Nxf2"; transcript_type "protein_coding"; transcript_name "Nxf2-203"; exon_number 20; exon_id "ENSMUSE00001221259.2"; level 2; protein_id "ENSMUSP00000108814.2"; transcript_support_level "1"; mgi_id "MGI:1933192"; tag "basic"; tag "appris_alternative_2"; tag "CCDS"; ccdsid "CCDS41125.1"; havana_gene "OTTMUSG00000018751.1"; havana_transcript "OTTMUST00000045095.1";
chrX	HAVANA	CDS	133850436	133850615	0	-	1	gene_id "ENSMUSG00000009941.11"; transcript_id "ENSMUST00000113189.8"; gene_type "protein_coding"; gene_name "Nxf2"; transcript_type "protein_coding"; transcript_name "Nxf2-203"; exon_number 20; exon_id "ENSMUSE00001221259.2"; level 2; protein_id "ENSMUSP00000108814.2"; transcript_support_level "1"; mgi_id "MGI:1933192"; tag "basic"; tag "appris_alternative_2"; tag "CCDS"; ccdsid "CCDS41125.1"; havana_gene "OTTMUSG00000018751.1"; havana_transcript "OTTMUST00000045095.1";
chrX	ENSEMBL_gcm37	exon	133850436	133850615	1.33274920654058	-	.	gene_id "ENSMUSG00000009941.11"; transcript_id "ENSMUSG00000009941.11_tx_3"; exon_id "chrX_133850436_133850615_-"; exonnum "20"; txlen "2317";
chrX	ENSEMBL_gcm37	exon	133850436	133850615	0.0019718906534038	-	.	gene_id "ENSMUSG00000009941.11"; transcript_id "ENSMUSG00000009941.11_tx_5"; exon_id "chrX_133850436_133850615_-"; exonnum "21"; txlen "2354";
chrX	HAVANA	exon	133850436	133850633	0	-	.	gene_id "ENSMUSG00000009941.11"; transcript_id "ENSMUST00000010085.4"; gene_type "protein_coding"; gene_name "Nxf2"; transcript_type "protein_coding"; transcript_name "Nxf2-201"; exon_number 20; exon_id "ENSMUSE00000209287.3"; level 2; protein_id "ENSMUSP00000010085.4"; transcript_support_level "1"; mgi_id "MGI:1933192"; tag "basic"; tag "Ensembl_canonical"; tag "GENCODE_Primary"; tag "appris_principal_2"; tag "CCDS"; ccdsid "CCDS72433.1"; havana_gene "OTTMUSG00000018751.1"; havana_transcript "OTTMUST00000045097.1";
chrX	HAVANA	CDS	133850436	133850633	0	-	1	gene_id "ENSMUSG00000009941.11"; transcript_id "ENSMUST00000010085.4"; gene_type "protein_coding"; gene_name "Nxf2"; transcript_type "protein_coding"; transcript_name "Nxf2-201"; exon_number 20; exon_id "ENSMUSE00000209287.3"; level 2; protein_id "ENSMUSP00000010085.4"; transcript_support_level "1"; mgi_id "MGI:1933192"; tag "basic"; tag "Ensembl_canonical"; tag "GENCODE_Primary"; tag "appris_principal_2"; tag "CCDS"; ccdsid "CCDS72433.1"; havana_gene "OTTMUSG00000018751.1"; havana_transcript "OTTMUST00000045097.1";
chrX	ENSEMBL_gcm37	exon	133850436	133850633	0.0019718906534038	-	.	gene_id "ENSMUSG00000009941.11"; transcript_id "ENSMUSG00000009941.11_tx_6"; exon_id "chrX_133850436_133850633_-"; exonnum "21"; txlen "2372";
chrX	HAVANA	exon	133851096	133851168	0	-	.	gene_id "ENSMUSG00000009941.11"; transcript_id "ENSMUST00000143059.2"; gene_type "protein_coding"; gene_name "Nxf2"; transcript_type "retained_intron"; transcript_name "Nxf2-204"; exon_number 13; exon_id "ENSMUSE00001285398.2"; level 2; transcript_support_level "1"; mgi_id "MGI:1933192"; havana_gene "OTTMUSG00000018751.1"; havana_transcript "OTTMUST00000045098.1";
chrX	HAVANA	exon	133851096	133851168	0	-	.	gene_id "ENSMUSG00000009941.11"; transcript_id "ENSMUST00000113187.8"; gene_type "protein_coding"; gene_name "Nxf2"; transcript_type "protein_coding"; transcript_name "Nxf2-202"; exon_number 19; exon_id "ENSMUSE00001254796.2"; level 2; protein_id "ENSMUSP00000108812.2"; transcript_support_level "1"; mgi_id "MGI:1933192"; tag "basic"; tag "appris_alternative_2"; tag "CCDS"; ccdsid "CCDS81173.1"; havana_gene "OTTMUSG00000018751.1"; havana_transcript "OTTMUST00000045096.1";
chrX	HAVANA	CDS	133851096	133851168	0	-	2	gene_id "ENSMUSG00000009941.11"; transcript_id "ENSMUST00000113187.8"; gene_type "protein_coding"; gene_name "Nxf2"; transcript_type "protein_coding"; transcript_name "Nxf2-202"; exon_number 19; exon_id "ENSMUSE00001254796.2"; level 2; protein_id "ENSMUSP00000108812.2"; transcript_support_level "1"; mgi_id "MGI:1933192"; tag "basic"; tag "appris_alternative_2"; tag "CCDS"; ccdsid "CCDS81173.1"; havana_gene "OTTMUSG00000018751.1"; havana_transcript "OTTMUST00000045096.1";
chrX	HAVANA	exon	133851096	133851168	0	-	.	gene_id "ENSMUSG00000009941.11"; transcript_id "ENSMUST00000010085.4"; gene_type "protein_coding"; gene_name "Nxf2"; transcript_type "protein_coding"; transcript_name "Nxf2-201"; exon_number 19; exon_id "ENSMUSE00001254796.2"; level 2; protein_id "ENSMUSP00000010085.4"; transcript_support_level "1"; mgi_id "MGI:1933192"; tag "basic"; tag "Ensembl_canonical"; tag "GENCODE_Primary"; tag "appris_principal_2"; tag "CCDS"; ccdsid "CCDS72433.1"; havana_gene "OTTMUSG00000018751.1"; havana_transcript "OTTMUST00000045097.1";
chrX	HAVANA	CDS	133851096	133851168	0	-	2	gene_id "ENSMUSG00000009941.11"; transcript_id "ENSMUST00000010085.4"; gene_type "protein_coding"; gene_name "Nxf2"; transcript_type "protein_coding"; transcript_name "Nxf2-201"; exon_number 19; exon_id "ENSMUSE00001254796.2"; level 2; protein_id "ENSMUSP00000010085.4"; transcript_support_level "1"; mgi_id "MGI:1933192"; tag "basic"; tag "Ensembl_canonical"; tag "GENCODE_Primary"; tag "appris_principal_2"; tag "CCDS"; ccdsid "CCDS72433.1"; havana_gene "OTTMUSG00000018751.1"; havana_transcript "OTTMUST00000045097.1";
chrX	HAVANA	exon	133851096	133851168	0	-	.	gene_id "ENSMUSG00000009941.11"; transcript_id "ENSMUST00000113189.8"; gene_type "protein_coding"; gene_name "Nxf2"; transcript_type "protein_coding"; transcript_name "Nxf2-203"; exon_number 19; exon_id "ENSMUSE00001254796.2"; level 2; protein_id "ENSMUSP00000108814.2"; transcript_support_level "1"; mgi_id "MGI:1933192"; tag "basic"; tag "appris_alternative_2"; tag "CCDS"; ccdsid "CCDS41125.1"; havana_gene "OTTMUSG00000018751.1"; havana_transcript "OTTMUST00000045095.1";
chrX	HAVANA	CDS	133851096	133851168	0	-	2	gene_id "ENSMUSG00000009941.11"; transcript_id "ENSMUST00000113189.8"; gene_type "protein_coding"; gene_name "Nxf2"; transcript_type "protein_coding"; transcript_name "Nxf2-203"; exon_number 19; exon_id "ENSMUSE00001254796.2"; level 2; protein_id "ENSMUSP00000108814.2"; transcript_support_level "1"; mgi_id "MGI:1933192"; tag "basic"; tag "appris_alternative_2"; tag "CCDS"; ccdsid "CCDS41125.1"; havana_gene "OTTMUSG00000018751.1"; havana_transcript "OTTMUST00000045095.1";
chrX	ENSEMBL_gcm37	exon	133851096	133851168	1.33274920654058	-	.	gene_id "ENSMUSG00000009941.11"; transcript_id "ENSMUSG00000009941.11_tx_3"; exon_id "chrX_133851096_133851168_-"; exonnum "19"; txlen "2317";
chrX	ENSEMBL_gcm37	exon	133851096	133851168	0.0019718906534038	-	.	gene_id "ENSMUSG00000009941.11"; transcript_id "ENSMUSG00000009941.11_tx_5"; exon_id "chrX_133851096_133851168_-"; exonnum "20"; txlen "2354";
chrX	ENSEMBL_gcm37	exon	133851096	133851168	0.0019718906534038	-	.	gene_id "ENSMUSG00000009941.11"; transcript_id "ENSMUSG00000009941.11_tx_6"; exon_id "chrX_133851096_133851168_-"; exonnum "20"; txlen "2372";
chrX	HAVANA	exon	133851718	133851760	0	-	.	gene_id "ENSMUSG00000009941.11"; transcript_id "ENSMUST00000143059.2"; gene_type "protein_coding"; gene_name "Nxf2"; transcript_type "retained_intron"; transcript_name "Nxf2-204"; exon_number 12; exon_id "ENSMUSE00001253628.2"; level 2; transcript_support_level "1"; mgi_id "MGI:1933192"; havana_gene "OTTMUSG00000018751.1"; havana_transcript "OTTMUST00000045098.1";
chrX	HAVANA	exon	133851718	133851760	0	-	.	gene_id "ENSMUSG00000009941.11"; transcript_id "ENSMUST00000113187.8"; gene_type "protein_coding"; gene_name "Nxf2"; transcript_type "protein_coding"; transcript_name "Nxf2-202"; exon_number 18; exon_id "ENSMUSE00001258106.2"; level 2; protein_id "ENSMUSP00000108812.2"; transcript_support_level "1"; mgi_id "MGI:1933192"; tag "basic"; tag "appris_alternative_2"; tag "CCDS"; ccdsid "CCDS81173.1"; havana_gene "OTTMUSG00000018751.1"; havana_transcript "OTTMUST00000045096.1";
chrX	HAVANA	CDS	133851718	133851760	0	-	0	gene_id "ENSMUSG00000009941.11"; transcript_id "ENSMUST00000113187.8"; gene_type "protein_coding"; gene_name "Nxf2"; transcript_type "protein_coding"; transcript_name "Nxf2-202"; exon_number 18; exon_id "ENSMUSE00001258106.2"; level 2; protein_id "ENSMUSP00000108812.2"; transcript_support_level "1"; mgi_id "MGI:1933192"; tag "basic"; tag "appris_alternative_2"; tag "CCDS"; ccdsid "CCDS81173.1"; havana_gene "OTTMUSG00000018751.1"; havana_transcript "OTTMUST00000045096.1";
chrX	HAVANA	exon	133851718	133851760	0	-	.	gene_id "ENSMUSG00000009941.11"; transcript_id "ENSMUST00000010085.4"; gene_type "protein_coding"; gene_name "Nxf2"; transcript_type "protein_coding"; transcript_name "Nxf2-201"; exon_number 18; exon_id "ENSMUSE00001258106.2"; level 2; protein_id "ENSMUSP00000010085.4"; transcript_support_level "1"; mgi_id "MGI:1933192"; tag "basic"; tag "Ensembl_canonical"; tag "GENCODE_Primary"; tag "appris_principal_2"; tag "CCDS"; ccdsid "CCDS72433.1"; havana_gene "OTTMUSG00000018751.1"; havana_transcript "OTTMUST00000045097.1";
chrX	HAVANA	CDS	133851718	133851760	0	-	0	gene_id "ENSMUSG00000009941.11"; transcript_id "ENSMUST00000010085.4"; gene_type "protein_coding"; gene_name "Nxf2"; transcript_type "protein_coding"; transcript_name "Nxf2-201"; exon_number 18; exon_id "ENSMUSE00001258106.2"; level 2; protein_id "ENSMUSP00000010085.4"; transcript_support_level "1"; mgi_id "MGI:1933192"; tag "basic"; tag "Ensembl_canonical"; tag "GENCODE_Primary"; tag "appris_principal_2"; tag "CCDS"; ccdsid "CCDS72433.1"; havana_gene "OTTMUSG00000018751.1"; havana_transcript "OTTMUST00000045097.1";
chrX	HAVANA	exon	133851718	133851760	0	-	.	gene_id "ENSMUSG00000009941.11"; transcript_id "ENSMUST00000113189.8"; gene_type "protein_coding"; gene_name "Nxf2"; transcript_type "protein_coding"; transcript_name "Nxf2-203"; exon_number 18; exon_id "ENSMUSE00001258106.2"; level 2; protein_id "ENSMUSP00000108814.2"; transcript_support_level "1"; mgi_id "MGI:1933192"; tag "basic"; tag "appris_alternative_2"; tag "CCDS"; ccdsid "CCDS41125.1"; havana_gene "OTTMUSG00000018751.1"; havana_transcript "OTTMUST00000045095.1";
chrX	HAVANA	CDS	133851718	133851760	0	-	0	gene_id "ENSMUSG00000009941.11"; transcript_id "ENSMUST00000113189.8"; gene_type "protein_coding"; gene_name "Nxf2"; transcript_type "protein_coding"; transcript_name "Nxf2-203"; exon_number 18; exon_id "ENSMUSE00001258106.2"; level 2; protein_id "ENSMUSP00000108814.2"; transcript_support_level "1"; mgi_id "MGI:1933192"; tag "basic"; tag "appris_alternative_2"; tag "CCDS"; ccdsid "CCDS41125.1"; havana_gene "OTTMUSG00000018751.1"; havana_transcript "OTTMUST00000045095.1";
chrX	ENSEMBL_gcm37	exon	133851718	133851760	1.33274920654058	-	.	gene_id "ENSMUSG00000009941.11"; transcript_id "ENSMUSG00000009941.11_tx_3"; exon_id "chrX_133851718_133851760_-"; exonnum "18"; txlen "2317";
chrX	ENSEMBL_gcm37	exon	133851718	133851760	0.0019718906534038	-	.	gene_id "ENSMUSG00000009941.11"; transcript_id "ENSMUSG00000009941.11_tx_5"; exon_id "chrX_133851718_133851760_-"; exonnum "19"; txlen "2354";
chrX	ENSEMBL_gcm37	exon	133851718	133851760	0.0019718906534038	-	.	gene_id "ENSMUSG00000009941.11"; transcript_id "ENSMUSG00000009941.11_tx_6"; exon_id "chrX_133851718_133851760_-"; exonnum "19"; txlen "2372";
chrX	HAVANA	exon	133851851	133851966	0	-	.	gene_id "ENSMUSG00000009941.11"; transcript_id "ENSMUST00000143059.2"; gene_type "protein_coding"; gene_name "Nxf2"; transcript_type "retained_intron"; transcript_name "Nxf2-204"; exon_number 11; exon_id "ENSMUSE00001221319.2"; level 2; transcript_support_level "1"; mgi_id "MGI:1933192"; havana_gene "OTTMUSG00000018751.1"; havana_transcript "OTTMUST00000045098.1";
chrX	HAVANA	exon	133851851	133851966	0	-	.	gene_id "ENSMUSG00000009941.11"; transcript_id "ENSMUST00000113187.8"; gene_type "protein_coding"; gene_name "Nxf2"; transcript_type "protein_coding"; transcript_name "Nxf2-202"; exon_number 17; exon_id "ENSMUSE00001274201.2"; level 2; protein_id "ENSMUSP00000108812.2"; transcript_support_level "1"; mgi_id "MGI:1933192"; tag "basic"; tag "appris_alternative_2"; tag "CCDS"; ccdsid "CCDS81173.1"; havana_gene "OTTMUSG00000018751.1"; havana_transcript "OTTMUST00000045096.1";
chrX	HAVANA	CDS	133851851	133851966	0	-	2	gene_id "ENSMUSG00000009941.11"; transcript_id "ENSMUST00000113187.8"; gene_type "protein_coding"; gene_name "Nxf2"; transcript_type "protein_coding"; transcript_name "Nxf2-202"; exon_number 17; exon_id "ENSMUSE00001274201.2"; level 2; protein_id "ENSMUSP00000108812.2"; transcript_support_level "1"; mgi_id "MGI:1933192"; tag "basic"; tag "appris_alternative_2"; tag "CCDS"; ccdsid "CCDS81173.1"; havana_gene "OTTMUSG00000018751.1"; havana_transcript "OTTMUST00000045096.1";
chrX	HAVANA	exon	133851851	133851966	0	-	.	gene_id "ENSMUSG00000009941.11"; transcript_id "ENSMUST00000010085.4"; gene_type "protein_coding"; gene_name "Nxf2"; transcript_type "protein_coding"; transcript_name "Nxf2-201"; exon_number 17; exon_id "ENSMUSE00001274201.2"; level 2; protein_id "ENSMUSP00000010085.4"; transcript_support_level "1"; mgi_id "MGI:1933192"; tag "basic"; tag "Ensembl_canonical"; tag "GENCODE_Primary"; tag "appris_principal_2"; tag "CCDS"; ccdsid "CCDS72433.1"; havana_gene "OTTMUSG00000018751.1"; havana_transcript "OTTMUST00000045097.1";
chrX	HAVANA	CDS	133851851	133851966	0	-	2	gene_id "ENSMUSG00000009941.11"; transcript_id "ENSMUST00000010085.4"; gene_type "protein_coding"; gene_name "Nxf2"; transcript_type "protein_coding"; transcript_name "Nxf2-201"; exon_number 17; exon_id "ENSMUSE00001274201.2"; level 2; protein_id "ENSMUSP00000010085.4"; transcript_support_level "1"; mgi_id "MGI:1933192"; tag "basic"; tag "Ensembl_canonical"; tag "GENCODE_Primary"; tag "appris_principal_2"; tag "CCDS"; ccdsid "CCDS72433.1"; havana_gene "OTTMUSG00000018751.1"; havana_transcript "OTTMUST00000045097.1";
chrX	HAVANA	exon	133851851	133851966	0	-	.	gene_id "ENSMUSG00000009941.11"; transcript_id "ENSMUST00000113189.8"; gene_type "protein_coding"; gene_name "Nxf2"; transcript_type "protein_coding"; transcript_name "Nxf2-203"; exon_number 17; exon_id "ENSMUSE00001274201.2"; level 2; protein_id "ENSMUSP00000108814.2"; transcript_support_level "1"; mgi_id "MGI:1933192"; tag "basic"; tag "appris_alternative_2"; tag "CCDS"; ccdsid "CCDS41125.1"; havana_gene "OTTMUSG00000018751.1"; havana_transcript "OTTMUST00000045095.1";
chrX	HAVANA	CDS	133851851	133851966	0	-	2	gene_id "ENSMUSG00000009941.11"; transcript_id "ENSMUST00000113189.8"; gene_type "protein_coding"; gene_name "Nxf2"; transcript_type "protein_coding"; transcript_name "Nxf2-203"; exon_number 17; exon_id "ENSMUSE00001274201.2"; level 2; protein_id "ENSMUSP00000108814.2"; transcript_support_level "1"; mgi_id "MGI:1933192"; tag "basic"; tag "appris_alternative_2"; tag "CCDS"; ccdsid "CCDS41125.1"; havana_gene "OTTMUSG00000018751.1"; havana_transcript "OTTMUST00000045095.1";
chrX	ENSEMBL_gcm37	exon	133851851	133851966	1.33274920654058	-	.	gene_id "ENSMUSG00000009941.11"; transcript_id "ENSMUSG00000009941.11_tx_3"; exon_id "chrX_133851851_133851966_-"; exonnum "17"; txlen "2317";
chrX	ENSEMBL_gcm37	exon	133851851	133851966	0.0019718906534038	-	.	gene_id "ENSMUSG00000009941.11"; transcript_id "ENSMUSG00000009941.11_tx_5"; exon_id "chrX_133851851_133851966_-"; exonnum "18"; txlen "2354";
chrX	ENSEMBL_gcm37	exon	133851851	133851966	0.0019718906534038	-	.	gene_id "ENSMUSG00000009941.11"; transcript_id "ENSMUSG00000009941.11_tx_6"; exon_id "chrX_133851851_133851966_-"; exonnum "18"; txlen "2372";
chrX	HAVANA	exon	133852079	133852137	0	-	.	gene_id "ENSMUSG00000009941.11"; transcript_id "ENSMUST00000143059.2"; gene_type "protein_coding"; gene_name "Nxf2"; transcript_type "retained_intron"; transcript_name "Nxf2-204"; exon_number 10; exon_id "ENSMUSE00001308544.2"; level 2; transcript_support_level "1"; mgi_id "MGI:1933192"; havana_gene "OTTMUSG00000018751.1"; havana_transcript "OTTMUST00000045098.1";
chrX	HAVANA	exon	133852079	133852137	0	-	.	gene_id "ENSMUSG00000009941.11"; transcript_id "ENSMUST00000113187.8"; gene_type "protein_coding"; gene_name "Nxf2"; transcript_type "protein_coding"; transcript_name "Nxf2-202"; exon_number 16; exon_id "ENSMUSE00001307401.2"; level 2; protein_id "ENSMUSP00000108812.2"; transcript_support_level "1"; mgi_id "MGI:1933192"; tag "basic"; tag "appris_alternative_2"; tag "CCDS"; ccdsid "CCDS81173.1"; havana_gene "OTTMUSG00000018751.1"; havana_transcript "OTTMUST00000045096.1";
chrX	HAVANA	CDS	133852079	133852137	0	-	1	gene_id "ENSMUSG00000009941.11"; transcript_id "ENSMUST00000113187.8"; gene_type "protein_coding"; gene_name "Nxf2"; transcript_type "protein_coding"; transcript_name "Nxf2-202"; exon_number 16; exon_id "ENSMUSE00001307401.2"; level 2; protein_id "ENSMUSP00000108812.2"; transcript_support_level "1"; mgi_id "MGI:1933192"; tag "basic"; tag "appris_alternative_2"; tag "CCDS"; ccdsid "CCDS81173.1"; havana_gene "OTTMUSG00000018751.1"; havana_transcript "OTTMUST00000045096.1";
chrX	HAVANA	exon	133852079	133852137	0	-	.	gene_id "ENSMUSG00000009941.11"; transcript_id "ENSMUST00000010085.4"; gene_type "protein_coding"; gene_name "Nxf2"; transcript_type "protein_coding"; transcript_name "Nxf2-201"; exon_number 16; exon_id "ENSMUSE00001307401.2"; level 2; protein_id "ENSMUSP00000010085.4"; transcript_support_level "1"; mgi_id "MGI:1933192"; tag "basic"; tag "Ensembl_canonical"; tag "GENCODE_Primary"; tag "appris_principal_2"; tag "CCDS"; ccdsid "CCDS72433.1"; havana_gene "OTTMUSG00000018751.1"; havana_transcript "OTTMUST00000045097.1";
chrX	HAVANA	CDS	133852079	133852137	0	-	1	gene_id "ENSMUSG00000009941.11"; transcript_id "ENSMUST00000010085.4"; gene_type "protein_coding"; gene_name "Nxf2"; transcript_type "protein_coding"; transcript_name "Nxf2-201"; exon_number 16; exon_id "ENSMUSE00001307401.2"; level 2; protein_id "ENSMUSP00000010085.4"; transcript_support_level "1"; mgi_id "MGI:1933192"; tag "basic"; tag "Ensembl_canonical"; tag "GENCODE_Primary"; tag "appris_principal_2"; tag "CCDS"; ccdsid "CCDS72433.1"; havana_gene "OTTMUSG00000018751.1"; havana_transcript "OTTMUST00000045097.1";
chrX	HAVANA	exon	133852079	133852137	0	-	.	gene_id "ENSMUSG00000009941.11"; transcript_id "ENSMUST00000113189.8"; gene_type "protein_coding"; gene_name "Nxf2"; transcript_type "protein_coding"; transcript_name "Nxf2-203"; exon_number 16; exon_id "ENSMUSE00001307401.2"; level 2; protein_id "ENSMUSP00000108814.2"; transcript_support_level "1"; mgi_id "MGI:1933192"; tag "basic"; tag "appris_alternative_2"; tag "CCDS"; ccdsid "CCDS41125.1"; havana_gene "OTTMUSG00000018751.1"; havana_transcript "OTTMUST00000045095.1";
chrX	HAVANA	CDS	133852079	133852137	0	-	1	gene_id "ENSMUSG00000009941.11"; transcript_id "ENSMUST00000113189.8"; gene_type "protein_coding"; gene_name "Nxf2"; transcript_type "protein_coding"; transcript_name "Nxf2-203"; exon_number 16; exon_id "ENSMUSE00001307401.2"; level 2; protein_id "ENSMUSP00000108814.2"; transcript_support_level "1"; mgi_id "MGI:1933192"; tag "basic"; tag "appris_alternative_2"; tag "CCDS"; ccdsid "CCDS41125.1"; havana_gene "OTTMUSG00000018751.1"; havana_transcript "OTTMUST00000045095.1";
chrX	ENSEMBL_gcm37	exon	133852079	133852137	1.33274920654058	-	.	gene_id "ENSMUSG00000009941.11"; transcript_id "ENSMUSG00000009941.11_tx_3"; exon_id "chrX_133852079_133852137_-"; exonnum "16"; txlen "2317";
chrX	ENSEMBL_gcm37	exon	133852079	133852137	0.0019718906534038	-	.	gene_id "ENSMUSG00000009941.11"; transcript_id "ENSMUSG00000009941.11_tx_5"; exon_id "chrX_133852079_133852137_-"; exonnum "17"; txlen "2354";
chrX	ENSEMBL_gcm37	exon	133852079	133852137	0.0019718906534038	-	.	gene_id "ENSMUSG00000009941.11"; transcript_id "ENSMUSG00000009941.11_tx_6"; exon_id "chrX_133852079_133852137_-"; exonnum "17"; txlen "2372";
chrX	HAVANA	exon	133852239	133852346	0	-	.	gene_id "ENSMUSG00000009941.11"; transcript_id "ENSMUST00000143059.2"; gene_type "protein_coding"; gene_name "Nxf2"; transcript_type "retained_intron"; transcript_name "Nxf2-204"; exon_number 9; exon_id "ENSMUSE00001270259.2"; level 2; transcript_support_level "1"; mgi_id "MGI:1933192"; havana_gene "OTTMUSG00000018751.1"; havana_transcript "OTTMUST00000045098.1";
chrX	HAVANA	exon	133852239	133852346	0	-	.	gene_id "ENSMUSG00000009941.11"; transcript_id "ENSMUST00000113187.8"; gene_type "protein_coding"; gene_name "Nxf2"; transcript_type "protein_coding"; transcript_name "Nxf2-202"; exon_number 15; exon_id "ENSMUSE00001291590.2"; level 2; protein_id "ENSMUSP00000108812.2"; transcript_support_level "1"; mgi_id "MGI:1933192"; tag "basic"; tag "appris_alternative_2"; tag "CCDS"; ccdsid "CCDS81173.1"; havana_gene "OTTMUSG00000018751.1"; havana_transcript "OTTMUST00000045096.1";
chrX	HAVANA	CDS	133852239	133852346	0	-	1	gene_id "ENSMUSG00000009941.11"; transcript_id "ENSMUST00000113187.8"; gene_type "protein_coding"; gene_name "Nxf2"; transcript_type "protein_coding"; transcript_name "Nxf2-202"; exon_number 15; exon_id "ENSMUSE00001291590.2"; level 2; protein_id "ENSMUSP00000108812.2"; transcript_support_level "1"; mgi_id "MGI:1933192"; tag "basic"; tag "appris_alternative_2"; tag "CCDS"; ccdsid "CCDS81173.1"; havana_gene "OTTMUSG00000018751.1"; havana_transcript "OTTMUST00000045096.1";
chrX	HAVANA	exon	133852239	133852346	0	-	.	gene_id "ENSMUSG00000009941.11"; transcript_id "ENSMUST00000010085.4"; gene_type "protein_coding"; gene_name "Nxf2"; transcript_type "protein_coding"; transcript_name "Nxf2-201"; exon_number 15; exon_id "ENSMUSE00001291590.2"; level 2; protein_id "ENSMUSP00000010085.4"; transcript_support_level "1"; mgi_id "MGI:1933192"; tag "basic"; tag "Ensembl_canonical"; tag "GENCODE_Primary"; tag "appris_principal_2"; tag "CCDS"; ccdsid "CCDS72433.1"; havana_gene "OTTMUSG00000018751.1"; havana_transcript "OTTMUST00000045097.1";
chrX	HAVANA	CDS	133852239	133852346	0	-	1	gene_id "ENSMUSG00000009941.11"; transcript_id "ENSMUST00000010085.4"; gene_type "protein_coding"; gene_name "Nxf2"; transcript_type "protein_coding"; transcript_name "Nxf2-201"; exon_number 15; exon_id "ENSMUSE00001291590.2"; level 2; protein_id "ENSMUSP00000010085.4"; transcript_support_level "1"; mgi_id "MGI:1933192"; tag "basic"; tag "Ensembl_canonical"; tag "GENCODE_Primary"; tag "appris_principal_2"; tag "CCDS"; ccdsid "CCDS72433.1"; havana_gene "OTTMUSG00000018751.1"; havana_transcript "OTTMUST00000045097.1";
chrX	HAVANA	exon	133852239	133852346	0	-	.	gene_id "ENSMUSG00000009941.11"; transcript_id "ENSMUST00000113189.8"; gene_type "protein_coding"; gene_name "Nxf2"; transcript_type "protein_coding"; transcript_name "Nxf2-203"; exon_number 15; exon_id "ENSMUSE00001291590.2"; level 2; protein_id "ENSMUSP00000108814.2"; transcript_support_level "1"; mgi_id "MGI:1933192"; tag "basic"; tag "appris_alternative_2"; tag "CCDS"; ccdsid "CCDS41125.1"; havana_gene "OTTMUSG00000018751.1"; havana_transcript "OTTMUST00000045095.1";
chrX	HAVANA	CDS	133852239	133852346	0	-	1	gene_id "ENSMUSG00000009941.11"; transcript_id "ENSMUST00000113189.8"; gene_type "protein_coding"; gene_name "Nxf2"; transcript_type "protein_coding"; transcript_name "Nxf2-203"; exon_number 15; exon_id "ENSMUSE00001291590.2"; level 2; protein_id "ENSMUSP00000108814.2"; transcript_support_level "1"; mgi_id "MGI:1933192"; tag "basic"; tag "appris_alternative_2"; tag "CCDS"; ccdsid "CCDS41125.1"; havana_gene "OTTMUSG00000018751.1"; havana_transcript "OTTMUST00000045095.1";
chrX	ENSEMBL_gcm37	exon	133852239	133852346	1.33274920654058	-	.	gene_id "ENSMUSG00000009941.11"; transcript_id "ENSMUSG00000009941.11_tx_3"; exon_id "chrX_133852239_133852346_-"; exonnum "15"; txlen "2317";
chrX	ENSEMBL_gcm37	exon	133852239	133852346	0.0019718906534038	-	.	gene_id "ENSMUSG00000009941.11"; transcript_id "ENSMUSG00000009941.11_tx_5"; exon_id "chrX_133852239_133852346_-"; exonnum "16"; txlen "2354";
chrX	ENSEMBL_gcm37	exon	133852239	133852346	0.0019718906534038	-	.	gene_id "ENSMUSG00000009941.11"; transcript_id "ENSMUSG00000009941.11_tx_6"; exon_id "chrX_133852239_133852346_-"; exonnum "16"; txlen "2372";
chrX	HAVANA	exon	133852498	133852553	0	-	.	gene_id "ENSMUSG00000009941.11"; transcript_id "ENSMUST00000143059.2"; gene_type "protein_coding"; gene_name "Nxf2"; transcript_type "retained_intron"; transcript_name "Nxf2-204"; exon_number 8; exon_id "ENSMUSE00001210950.2"; level 2; transcript_support_level "1"; mgi_id "MGI:1933192"; havana_gene "OTTMUSG00000018751.1"; havana_transcript "OTTMUST00000045098.1";
chrX	HAVANA	exon	133852498	133852553	0	-	.	gene_id "ENSMUSG00000009941.11"; transcript_id "ENSMUST00000113187.8"; gene_type "protein_coding"; gene_name "Nxf2"; transcript_type "protein_coding"; transcript_name "Nxf2-202"; exon_number 14; exon_id "ENSMUSE00001265076.2"; level 2; protein_id "ENSMUSP00000108812.2"; transcript_support_level "1"; mgi_id "MGI:1933192"; tag "basic"; tag "appris_alternative_2"; tag "CCDS"; ccdsid "CCDS81173.1"; havana_gene "OTTMUSG00000018751.1"; havana_transcript "OTTMUST00000045096.1";
chrX	HAVANA	CDS	133852498	133852553	0	-	0	gene_id "ENSMUSG00000009941.11"; transcript_id "ENSMUST00000113187.8"; gene_type "protein_coding"; gene_name "Nxf2"; transcript_type "protein_coding"; transcript_name "Nxf2-202"; exon_number 14; exon_id "ENSMUSE00001265076.2"; level 2; protein_id "ENSMUSP00000108812.2"; transcript_support_level "1"; mgi_id "MGI:1933192"; tag "basic"; tag "appris_alternative_2"; tag "CCDS"; ccdsid "CCDS81173.1"; havana_gene "OTTMUSG00000018751.1"; havana_transcript "OTTMUST00000045096.1";
chrX	HAVANA	exon	133852498	133852553	0	-	.	gene_id "ENSMUSG00000009941.11"; transcript_id "ENSMUST00000010085.4"; gene_type "protein_coding"; gene_name "Nxf2"; transcript_type "protein_coding"; transcript_name "Nxf2-201"; exon_number 14; exon_id "ENSMUSE00001265076.2"; level 2; protein_id "ENSMUSP00000010085.4"; transcript_support_level "1"; mgi_id "MGI:1933192"; tag "basic"; tag "Ensembl_canonical"; tag "GENCODE_Primary"; tag "appris_principal_2"; tag "CCDS"; ccdsid "CCDS72433.1"; havana_gene "OTTMUSG00000018751.1"; havana_transcript "OTTMUST00000045097.1";
chrX	HAVANA	CDS	133852498	133852553	0	-	0	gene_id "ENSMUSG00000009941.11"; transcript_id "ENSMUST00000010085.4"; gene_type "protein_coding"; gene_name "Nxf2"; transcript_type "protein_coding"; transcript_name "Nxf2-201"; exon_number 14; exon_id "ENSMUSE00001265076.2"; level 2; protein_id "ENSMUSP00000010085.4"; transcript_support_level "1"; mgi_id "MGI:1933192"; tag "basic"; tag "Ensembl_canonical"; tag "GENCODE_Primary"; tag "appris_principal_2"; tag "CCDS"; ccdsid "CCDS72433.1"; havana_gene "OTTMUSG00000018751.1"; havana_transcript "OTTMUST00000045097.1";
chrX	HAVANA	exon	133852498	133852553	0	-	.	gene_id "ENSMUSG00000009941.11"; transcript_id "ENSMUST00000113189.8"; gene_type "protein_coding"; gene_name "Nxf2"; transcript_type "protein_coding"; transcript_name "Nxf2-203"; exon_number 14; exon_id "ENSMUSE00001265076.2"; level 2; protein_id "ENSMUSP00000108814.2"; transcript_support_level "1"; mgi_id "MGI:1933192"; tag "basic"; tag "appris_alternative_2"; tag "CCDS"; ccdsid "CCDS41125.1"; havana_gene "OTTMUSG00000018751.1"; havana_transcript "OTTMUST00000045095.1";
chrX	HAVANA	CDS	133852498	133852553	0	-	0	gene_id "ENSMUSG00000009941.11"; transcript_id "ENSMUST00000113189.8"; gene_type "protein_coding"; gene_name "Nxf2"; transcript_type "protein_coding"; transcript_name "Nxf2-203"; exon_number 14; exon_id "ENSMUSE00001265076.2"; level 2; protein_id "ENSMUSP00000108814.2"; transcript_support_level "1"; mgi_id "MGI:1933192"; tag "basic"; tag "appris_alternative_2"; tag "CCDS"; ccdsid "CCDS41125.1"; havana_gene "OTTMUSG00000018751.1"; havana_transcript "OTTMUST00000045095.1";
chrX	ENSEMBL_gcm37	exon	133852498	133852553	1.33274920654058	-	.	gene_id "ENSMUSG00000009941.11"; transcript_id "ENSMUSG00000009941.11_tx_3"; exon_id "chrX_133852498_133852553_-"; exonnum "14"; txlen "2317";
chrX	ENSEMBL_gcm37	exon	133852498	133852553	0.0019718906534038	-	.	gene_id "ENSMUSG00000009941.11"; transcript_id "ENSMUSG00000009941.11_tx_5"; exon_id "chrX_133852498_133852553_-"; exonnum "15"; txlen "2354";
chrX	ENSEMBL_gcm37	exon	133852498	133852553	0.0019718906534038	-	.	gene_id "ENSMUSG00000009941.11"; transcript_id "ENSMUSG00000009941.11_tx_6"; exon_id "chrX_133852498_133852553_-"; exonnum "15"; txlen "2372";
chrX	HAVANA	exon	133852636	133852890	0	-	.	gene_id "ENSMUSG00000009941.11"; transcript_id "ENSMUST00000143059.2"; gene_type "protein_coding"; gene_name "Nxf2"; transcript_type "retained_intron"; transcript_name "Nxf2-204"; exon_number 7; exon_id "ENSMUSE00001211704.2"; level 2; transcript_support_level "1"; mgi_id "MGI:1933192"; havana_gene "OTTMUSG00000018751.1"; havana_transcript "OTTMUST00000045098.1";
chrX	HAVANA	exon	133852636	133852890	0	-	.	gene_id "ENSMUSG00000009941.11"; transcript_id "ENSMUST00000113187.8"; gene_type "protein_coding"; gene_name "Nxf2"; transcript_type "protein_coding"; transcript_name "Nxf2-202"; exon_number 13; exon_id "ENSMUSE00001302946.2"; level 2; protein_id "ENSMUSP00000108812.2"; transcript_support_level "1"; mgi_id "MGI:1933192"; tag "basic"; tag "appris_alternative_2"; tag "CCDS"; ccdsid "CCDS81173.1"; havana_gene "OTTMUSG00000018751.1"; havana_transcript "OTTMUST00000045096.1";
chrX	HAVANA	CDS	133852636	133852890	0	-	0	gene_id "ENSMUSG00000009941.11"; transcript_id "ENSMUST00000113187.8"; gene_type "protein_coding"; gene_name "Nxf2"; transcript_type "protein_coding"; transcript_name "Nxf2-202"; exon_number 13; exon_id "ENSMUSE00001302946.2"; level 2; protein_id "ENSMUSP00000108812.2"; transcript_support_level "1"; mgi_id "MGI:1933192"; tag "basic"; tag "appris_alternative_2"; tag "CCDS"; ccdsid "CCDS81173.1"; havana_gene "OTTMUSG00000018751.1"; havana_transcript "OTTMUST00000045096.1";
chrX	HAVANA	exon	133852636	133852890	0	-	.	gene_id "ENSMUSG00000009941.11"; transcript_id "ENSMUST00000010085.4"; gene_type "protein_coding"; gene_name "Nxf2"; transcript_type "protein_coding"; transcript_name "Nxf2-201"; exon_number 13; exon_id "ENSMUSE00001302946.2"; level 2; protein_id "ENSMUSP00000010085.4"; transcript_support_level "1"; mgi_id "MGI:1933192"; tag "basic"; tag "Ensembl_canonical"; tag "GENCODE_Primary"; tag "appris_principal_2"; tag "CCDS"; ccdsid "CCDS72433.1"; havana_gene "OTTMUSG00000018751.1"; havana_transcript "OTTMUST00000045097.1";
chrX	HAVANA	CDS	133852636	133852890	0	-	0	gene_id "ENSMUSG00000009941.11"; transcript_id "ENSMUST00000010085.4"; gene_type "protein_coding"; gene_name "Nxf2"; transcript_type "protein_coding"; transcript_name "Nxf2-201"; exon_number 13; exon_id "ENSMUSE00001302946.2"; level 2; protein_id "ENSMUSP00000010085.4"; transcript_support_level "1"; mgi_id "MGI:1933192"; tag "basic"; tag "Ensembl_canonical"; tag "GENCODE_Primary"; tag "appris_principal_2"; tag "CCDS"; ccdsid "CCDS72433.1"; havana_gene "OTTMUSG00000018751.1"; havana_transcript "OTTMUST00000045097.1";
chrX	HAVANA	exon	133852636	133852890	0	-	.	gene_id "ENSMUSG00000009941.11"; transcript_id "ENSMUST00000113189.8"; gene_type "protein_coding"; gene_name "Nxf2"; transcript_type "protein_coding"; transcript_name "Nxf2-203"; exon_number 13; exon_id "ENSMUSE00001302946.2"; level 2; protein_id "ENSMUSP00000108814.2"; transcript_support_level "1"; mgi_id "MGI:1933192"; tag "basic"; tag "appris_alternative_2"; tag "CCDS"; ccdsid "CCDS41125.1"; havana_gene "OTTMUSG00000018751.1"; havana_transcript "OTTMUST00000045095.1";
chrX	HAVANA	CDS	133852636	133852890	0	-	0	gene_id "ENSMUSG00000009941.11"; transcript_id "ENSMUST00000113189.8"; gene_type "protein_coding"; gene_name "Nxf2"; transcript_type "protein_coding"; transcript_name "Nxf2-203"; exon_number 13; exon_id "ENSMUSE00001302946.2"; level 2; protein_id "ENSMUSP00000108814.2"; transcript_support_level "1"; mgi_id "MGI:1933192"; tag "basic"; tag "appris_alternative_2"; tag "CCDS"; ccdsid "CCDS41125.1"; havana_gene "OTTMUSG00000018751.1"; havana_transcript "OTTMUST00000045095.1";
chrX	ENSEMBL_gcm37	exon	133852636	133852890	1.33274920654058	-	.	gene_id "ENSMUSG00000009941.11"; transcript_id "ENSMUSG00000009941.11_tx_3"; exon_id "chrX_133852636_133852890_-"; exonnum "13"; txlen "2317";
chrX	ENSEMBL_gcm37	exon	133852636	133852890	0.0019718906534038	-	.	gene_id "ENSMUSG00000009941.11"; transcript_id "ENSMUSG00000009941.11_tx_5"; exon_id "chrX_133852636_133852890_-"; exonnum "14"; txlen "2354";
chrX	ENSEMBL_gcm37	exon	133852636	133852890	0.0019718906534038	-	.	gene_id "ENSMUSG00000009941.11"; transcript_id "ENSMUSG00000009941.11_tx_6"; exon_id "chrX_133852636_133852890_-"; exonnum "14"; txlen "2372";
chrX	HAVANA	exon	133853241	133853277	0	-	.	gene_id "ENSMUSG00000009941.11"; transcript_id "ENSMUST00000143059.2"; gene_type "protein_coding"; gene_name "Nxf2"; transcript_type "retained_intron"; transcript_name "Nxf2-204"; exon_number 6; exon_id "ENSMUSE00001209433.2"; level 2; transcript_support_level "1"; mgi_id "MGI:1933192"; havana_gene "OTTMUSG00000018751.1"; havana_transcript "OTTMUST00000045098.1";
chrX	HAVANA	exon	133853241	133853277	0	-	.	gene_id "ENSMUSG00000009941.11"; transcript_id "ENSMUST00000113187.8"; gene_type "protein_coding"; gene_name "Nxf2"; transcript_type "protein_coding"; transcript_name "Nxf2-202"; exon_number 12; exon_id "ENSMUSE00001214509.2"; level 2; protein_id "ENSMUSP00000108812.2"; transcript_support_level "1"; mgi_id "MGI:1933192"; tag "basic"; tag "appris_alternative_2"; tag "CCDS"; ccdsid "CCDS81173.1"; havana_gene "OTTMUSG00000018751.1"; havana_transcript "OTTMUST00000045096.1";
chrX	HAVANA	CDS	133853241	133853277	0	-	1	gene_id "ENSMUSG00000009941.11"; transcript_id "ENSMUST00000113187.8"; gene_type "protein_coding"; gene_name "Nxf2"; transcript_type "protein_coding"; transcript_name "Nxf2-202"; exon_number 12; exon_id "ENSMUSE00001214509.2"; level 2; protein_id "ENSMUSP00000108812.2"; transcript_support_level "1"; mgi_id "MGI:1933192"; tag "basic"; tag "appris_alternative_2"; tag "CCDS"; ccdsid "CCDS81173.1"; havana_gene "OTTMUSG00000018751.1"; havana_transcript "OTTMUST00000045096.1";
chrX	HAVANA	exon	133853241	133853277	0	-	.	gene_id "ENSMUSG00000009941.11"; transcript_id "ENSMUST00000010085.4"; gene_type "protein_coding"; gene_name "Nxf2"; transcript_type "protein_coding"; transcript_name "Nxf2-201"; exon_number 12; exon_id "ENSMUSE00001214509.2"; level 2; protein_id "ENSMUSP00000010085.4"; transcript_support_level "1"; mgi_id "MGI:1933192"; tag "basic"; tag "Ensembl_canonical"; tag "GENCODE_Primary"; tag "appris_principal_2"; tag "CCDS"; ccdsid "CCDS72433.1"; havana_gene "OTTMUSG00000018751.1"; havana_transcript "OTTMUST00000045097.1";
chrX	HAVANA	CDS	133853241	133853277	0	-	1	gene_id "ENSMUSG00000009941.11"; transcript_id "ENSMUST00000010085.4"; gene_type "protein_coding"; gene_name "Nxf2"; transcript_type "protein_coding"; transcript_name "Nxf2-201"; exon_number 12; exon_id "ENSMUSE00001214509.2"; level 2; protein_id "ENSMUSP00000010085.4"; transcript_support_level "1"; mgi_id "MGI:1933192"; tag "basic"; tag "Ensembl_canonical"; tag "GENCODE_Primary"; tag "appris_principal_2"; tag "CCDS"; ccdsid "CCDS72433.1"; havana_gene "OTTMUSG00000018751.1"; havana_transcript "OTTMUST00000045097.1";
chrX	HAVANA	exon	133853241	133853277	0	-	.	gene_id "ENSMUSG00000009941.11"; transcript_id "ENSMUST00000113189.8"; gene_type "protein_coding"; gene_name "Nxf2"; transcript_type "protein_coding"; transcript_name "Nxf2-203"; exon_number 12; exon_id "ENSMUSE00001214509.2"; level 2; protein_id "ENSMUSP00000108814.2"; transcript_support_level "1"; mgi_id "MGI:1933192"; tag "basic"; tag "appris_alternative_2"; tag "CCDS"; ccdsid "CCDS41125.1"; havana_gene "OTTMUSG00000018751.1"; havana_transcript "OTTMUST00000045095.1";
chrX	HAVANA	CDS	133853241	133853277	0	-	1	gene_id "ENSMUSG00000009941.11"; transcript_id "ENSMUST00000113189.8"; gene_type "protein_coding"; gene_name "Nxf2"; transcript_type "protein_coding"; transcript_name "Nxf2-203"; exon_number 12; exon_id "ENSMUSE00001214509.2"; level 2; protein_id "ENSMUSP00000108814.2"; transcript_support_level "1"; mgi_id "MGI:1933192"; tag "basic"; tag "appris_alternative_2"; tag "CCDS"; ccdsid "CCDS41125.1"; havana_gene "OTTMUSG00000018751.1"; havana_transcript "OTTMUST00000045095.1";
chrX	ENSEMBL_gcm37	exon	133853241	133853277	1.33274920654058	-	.	gene_id "ENSMUSG00000009941.11"; transcript_id "ENSMUSG00000009941.11_tx_3"; exon_id "chrX_133853241_133853277_-"; exonnum "12"; txlen "2317";
chrX	ENSEMBL_gcm37	exon	133853241	133853277	0.0019718906534038	-	.	gene_id "ENSMUSG00000009941.11"; transcript_id "ENSMUSG00000009941.11_tx_5"; exon_id "chrX_133853241_133853277_-"; exonnum "13"; txlen "2354";
chrX	ENSEMBL_gcm37	exon	133853241	133853277	0.0019718906534038	-	.	gene_id "ENSMUSG00000009941.11"; transcript_id "ENSMUSG00000009941.11_tx_6"; exon_id "chrX_133853241_133853277_-"; exonnum "13"; txlen "2372";
chrX	HAVANA	exon	133855977	133856086	0	-	.	gene_id "ENSMUSG00000009941.11"; transcript_id "ENSMUST00000143059.2"; gene_type "protein_coding"; gene_name "Nxf2"; transcript_type "retained_intron"; transcript_name "Nxf2-204"; exon_number 5; exon_id "ENSMUSE00001210648.2"; level 2; transcript_support_level "1"; mgi_id "MGI:1933192"; havana_gene "OTTMUSG00000018751.1"; havana_transcript "OTTMUST00000045098.1";
chrX	HAVANA	exon	133855977	133856086	0	-	.	gene_id "ENSMUSG00000009941.11"; transcript_id "ENSMUST00000113187.8"; gene_type "protein_coding"; gene_name "Nxf2"; transcript_type "protein_coding"; transcript_name "Nxf2-202"; exon_number 11; exon_id "ENSMUSE00001215619.2"; level 2; protein_id "ENSMUSP00000108812.2"; transcript_support_level "1"; mgi_id "MGI:1933192"; tag "basic"; tag "appris_alternative_2"; tag "CCDS"; ccdsid "CCDS81173.1"; havana_gene "OTTMUSG00000018751.1"; havana_transcript "OTTMUST00000045096.1";
chrX	HAVANA	CDS	133855977	133856086	0	-	0	gene_id "ENSMUSG00000009941.11"; transcript_id "ENSMUST00000113187.8"; gene_type "protein_coding"; gene_name "Nxf2"; transcript_type "protein_coding"; transcript_name "Nxf2-202"; exon_number 11; exon_id "ENSMUSE00001215619.2"; level 2; protein_id "ENSMUSP00000108812.2"; transcript_support_level "1"; mgi_id "MGI:1933192"; tag "basic"; tag "appris_alternative_2"; tag "CCDS"; ccdsid "CCDS81173.1"; havana_gene "OTTMUSG00000018751.1"; havana_transcript "OTTMUST00000045096.1";
chrX	HAVANA	exon	133855977	133856086	0	-	.	gene_id "ENSMUSG00000009941.11"; transcript_id "ENSMUST00000010085.4"; gene_type "protein_coding"; gene_name "Nxf2"; transcript_type "protein_coding"; transcript_name "Nxf2-201"; exon_number 11; exon_id "ENSMUSE00001215619.2"; level 2; protein_id "ENSMUSP00000010085.4"; transcript_support_level "1"; mgi_id "MGI:1933192"; tag "basic"; tag "Ensembl_canonical"; tag "GENCODE_Primary"; tag "appris_principal_2"; tag "CCDS"; ccdsid "CCDS72433.1"; havana_gene "OTTMUSG00000018751.1"; havana_transcript "OTTMUST00000045097.1";
chrX	HAVANA	CDS	133855977	133856086	0	-	0	gene_id "ENSMUSG00000009941.11"; transcript_id "ENSMUST00000010085.4"; gene_type "protein_coding"; gene_name "Nxf2"; transcript_type "protein_coding"; transcript_name "Nxf2-201"; exon_number 11; exon_id "ENSMUSE00001215619.2"; level 2; protein_id "ENSMUSP00000010085.4"; transcript_support_level "1"; mgi_id "MGI:1933192"; tag "basic"; tag "Ensembl_canonical"; tag "GENCODE_Primary"; tag "appris_principal_2"; tag "CCDS"; ccdsid "CCDS72433.1"; havana_gene "OTTMUSG00000018751.1"; havana_transcript "OTTMUST00000045097.1";
chrX	HAVANA	exon	133855977	133856086	0	-	.	gene_id "ENSMUSG00000009941.11"; transcript_id "ENSMUST00000113189.8"; gene_type "protein_coding"; gene_name "Nxf2"; transcript_type "protein_coding"; transcript_name "Nxf2-203"; exon_number 11; exon_id "ENSMUSE00001215619.2"; level 2; protein_id "ENSMUSP00000108814.2"; transcript_support_level "1"; mgi_id "MGI:1933192"; tag "basic"; tag "appris_alternative_2"; tag "CCDS"; ccdsid "CCDS41125.1"; havana_gene "OTTMUSG00000018751.1"; havana_transcript "OTTMUST00000045095.1";
chrX	HAVANA	CDS	133855977	133856086	0	-	0	gene_id "ENSMUSG00000009941.11"; transcript_id "ENSMUST00000113189.8"; gene_type "protein_coding"; gene_name "Nxf2"; transcript_type "protein_coding"; transcript_name "Nxf2-203"; exon_number 11; exon_id "ENSMUSE00001215619.2"; level 2; protein_id "ENSMUSP00000108814.2"; transcript_support_level "1"; mgi_id "MGI:1933192"; tag "basic"; tag "appris_alternative_2"; tag "CCDS"; ccdsid "CCDS41125.1"; havana_gene "OTTMUSG00000018751.1"; havana_transcript "OTTMUST00000045095.1";
chrX	ENSEMBL_gcm37	exon	133855977	133856086	1.33274920654058	-	.	gene_id "ENSMUSG00000009941.11"; transcript_id "ENSMUSG00000009941.11_tx_3"; exon_id "chrX_133855977_133856086_-"; exonnum "11"; txlen "2317";
chrX	ENSEMBL_gcm37	exon	133855977	133856086	0.0019718906534038	-	.	gene_id "ENSMUSG00000009941.11"; transcript_id "ENSMUSG00000009941.11_tx_5"; exon_id "chrX_133855977_133856086_-"; exonnum "12"; txlen "2354";
chrX	ENSEMBL_gcm37	exon	133855977	133856086	0.0019718906534038	-	.	gene_id "ENSMUSG00000009941.11"; transcript_id "ENSMUSG00000009941.11_tx_6"; exon_id "chrX_133855977_133856086_-"; exonnum "12"; txlen "2372";
chrX	HAVANA	exon	133856258	133856365	0	-	.	gene_id "ENSMUSG00000009941.11"; transcript_id "ENSMUST00000143059.2"; gene_type "protein_coding"; gene_name "Nxf2"; transcript_type "retained_intron"; transcript_name "Nxf2-204"; exon_number 4; exon_id "ENSMUSE00001294679.2"; level 2; transcript_support_level "1"; mgi_id "MGI:1933192"; havana_gene "OTTMUSG00000018751.1"; havana_transcript "OTTMUST00000045098.1";
chrX	HAVANA	exon	133856258	133856365	0	-	.	gene_id "ENSMUSG00000009941.11"; transcript_id "ENSMUST00000113187.8"; gene_type "protein_coding"; gene_name "Nxf2"; transcript_type "protein_coding"; transcript_name "Nxf2-202"; exon_number 10; exon_id "ENSMUSE00001290271.2"; level 2; protein_id "ENSMUSP00000108812.2"; transcript_support_level "1"; mgi_id "MGI:1933192"; tag "basic"; tag "appris_alternative_2"; tag "CCDS"; ccdsid "CCDS81173.1"; havana_gene "OTTMUSG00000018751.1"; havana_transcript "OTTMUST00000045096.1";
chrX	HAVANA	CDS	133856258	133856365	0	-	0	gene_id "ENSMUSG00000009941.11"; transcript_id "ENSMUST00000113187.8"; gene_type "protein_coding"; gene_name "Nxf2"; transcript_type "protein_coding"; transcript_name "Nxf2-202"; exon_number 10; exon_id "ENSMUSE00001290271.2"; level 2; protein_id "ENSMUSP00000108812.2"; transcript_support_level "1"; mgi_id "MGI:1933192"; tag "basic"; tag "appris_alternative_2"; tag "CCDS"; ccdsid "CCDS81173.1"; havana_gene "OTTMUSG00000018751.1"; havana_transcript "OTTMUST00000045096.1";
chrX	HAVANA	exon	133856258	133856365	0	-	.	gene_id "ENSMUSG00000009941.11"; transcript_id "ENSMUST00000010085.4"; gene_type "protein_coding"; gene_name "Nxf2"; transcript_type "protein_coding"; transcript_name "Nxf2-201"; exon_number 10; exon_id "ENSMUSE00001290271.2"; level 2; protein_id "ENSMUSP00000010085.4"; transcript_support_level "1"; mgi_id "MGI:1933192"; tag "basic"; tag "Ensembl_canonical"; tag "GENCODE_Primary"; tag "appris_principal_2"; tag "CCDS"; ccdsid "CCDS72433.1"; havana_gene "OTTMUSG00000018751.1"; havana_transcript "OTTMUST00000045097.1";
chrX	HAVANA	CDS	133856258	133856365	0	-	0	gene_id "ENSMUSG00000009941.11"; transcript_id "ENSMUST00000010085.4"; gene_type "protein_coding"; gene_name "Nxf2"; transcript_type "protein_coding"; transcript_name "Nxf2-201"; exon_number 10; exon_id "ENSMUSE00001290271.2"; level 2; protein_id "ENSMUSP00000010085.4"; transcript_support_level "1"; mgi_id "MGI:1933192"; tag "basic"; tag "Ensembl_canonical"; tag "GENCODE_Primary"; tag "appris_principal_2"; tag "CCDS"; ccdsid "CCDS72433.1"; havana_gene "OTTMUSG00000018751.1"; havana_transcript "OTTMUST00000045097.1";
chrX	HAVANA	exon	133856258	133856365	0	-	.	gene_id "ENSMUSG00000009941.11"; transcript_id "ENSMUST00000113189.8"; gene_type "protein_coding"; gene_name "Nxf2"; transcript_type "protein_coding"; transcript_name "Nxf2-203"; exon_number 10; exon_id "ENSMUSE00001290271.2"; level 2; protein_id "ENSMUSP00000108814.2"; transcript_support_level "1"; mgi_id "MGI:1933192"; tag "basic"; tag "appris_alternative_2"; tag "CCDS"; ccdsid "CCDS41125.1"; havana_gene "OTTMUSG00000018751.1"; havana_transcript "OTTMUST00000045095.1";
chrX	HAVANA	CDS	133856258	133856365	0	-	0	gene_id "ENSMUSG00000009941.11"; transcript_id "ENSMUST00000113189.8"; gene_type "protein_coding"; gene_name "Nxf2"; transcript_type "protein_coding"; transcript_name "Nxf2-203"; exon_number 10; exon_id "ENSMUSE00001290271.2"; level 2; protein_id "ENSMUSP00000108814.2"; transcript_support_level "1"; mgi_id "MGI:1933192"; tag "basic"; tag "appris_alternative_2"; tag "CCDS"; ccdsid "CCDS41125.1"; havana_gene "OTTMUSG00000018751.1"; havana_transcript "OTTMUST00000045095.1";
chrX	ENSEMBL_gcm37	exon	133856258	133856365	1.33274920654058	-	.	gene_id "ENSMUSG00000009941.11"; transcript_id "ENSMUSG00000009941.11_tx_3"; exon_id "chrX_133856258_133856365_-"; exonnum "10"; txlen "2317";
chrX	ENSEMBL_gcm37	exon	133856258	133856365	0.0019718906534038	-	.	gene_id "ENSMUSG00000009941.11"; transcript_id "ENSMUSG00000009941.11_tx_5"; exon_id "chrX_133856258_133856365_-"; exonnum "11"; txlen "2354";
chrX	ENSEMBL_gcm37	exon	133856258	133856365	0.0019718906534038	-	.	gene_id "ENSMUSG00000009941.11"; transcript_id "ENSMUSG00000009941.11_tx_6"; exon_id "chrX_133856258_133856365_-"; exonnum "11"; txlen "2372";
chrX	HAVANA	exon	133856472	133856560	0	-	.	gene_id "ENSMUSG00000009941.11"; transcript_id "ENSMUST00000143059.2"; gene_type "protein_coding"; gene_name "Nxf2"; transcript_type "retained_intron"; transcript_name "Nxf2-204"; exon_number 3; exon_id "ENSMUSE00001285871.2"; level 2; transcript_support_level "1"; mgi_id "MGI:1933192"; havana_gene "OTTMUSG00000018751.1"; havana_transcript "OTTMUST00000045098.1";
chrX	HAVANA	exon	133856472	133856560	0	-	.	gene_id "ENSMUSG00000009941.11"; transcript_id "ENSMUST00000113187.8"; gene_type "protein_coding"; gene_name "Nxf2"; transcript_type "protein_coding"; transcript_name "Nxf2-202"; exon_number 9; exon_id "ENSMUSE00001234742.2"; level 2; protein_id "ENSMUSP00000108812.2"; transcript_support_level "1"; mgi_id "MGI:1933192"; tag "basic"; tag "appris_alternative_2"; tag "CCDS"; ccdsid "CCDS81173.1"; havana_gene "OTTMUSG00000018751.1"; havana_transcript "OTTMUST00000045096.1";
chrX	HAVANA	CDS	133856472	133856560	0	-	2	gene_id "ENSMUSG00000009941.11"; transcript_id "ENSMUST00000113187.8"; gene_type "protein_coding"; gene_name "Nxf2"; transcript_type "protein_coding"; transcript_name "Nxf2-202"; exon_number 9; exon_id "ENSMUSE00001234742.2"; level 2; protein_id "ENSMUSP00000108812.2"; transcript_support_level "1"; mgi_id "MGI:1933192"; tag "basic"; tag "appris_alternative_2"; tag "CCDS"; ccdsid "CCDS81173.1"; havana_gene "OTTMUSG00000018751.1"; havana_transcript "OTTMUST00000045096.1";
chrX	HAVANA	exon	133856472	133856560	0	-	.	gene_id "ENSMUSG00000009941.11"; transcript_id "ENSMUST00000010085.4"; gene_type "protein_coding"; gene_name "Nxf2"; transcript_type "protein_coding"; transcript_name "Nxf2-201"; exon_number 9; exon_id "ENSMUSE00001234742.2"; level 2; protein_id "ENSMUSP00000010085.4"; transcript_support_level "1"; mgi_id "MGI:1933192"; tag "basic"; tag "Ensembl_canonical"; tag "GENCODE_Primary"; tag "appris_principal_2"; tag "CCDS"; ccdsid "CCDS72433.1"; havana_gene "OTTMUSG00000018751.1"; havana_transcript "OTTMUST00000045097.1";
chrX	HAVANA	CDS	133856472	133856560	0	-	2	gene_id "ENSMUSG00000009941.11"; transcript_id "ENSMUST00000010085.4"; gene_type "protein_coding"; gene_name "Nxf2"; transcript_type "protein_coding"; transcript_name "Nxf2-201"; exon_number 9; exon_id "ENSMUSE00001234742.2"; level 2; protein_id "ENSMUSP00000010085.4"; transcript_support_level "1"; mgi_id "MGI:1933192"; tag "basic"; tag "Ensembl_canonical"; tag "GENCODE_Primary"; tag "appris_principal_2"; tag "CCDS"; ccdsid "CCDS72433.1"; havana_gene "OTTMUSG00000018751.1"; havana_transcript "OTTMUST00000045097.1";
chrX	HAVANA	exon	133856472	133856560	0	-	.	gene_id "ENSMUSG00000009941.11"; transcript_id "ENSMUST00000113189.8"; gene_type "protein_coding"; gene_name "Nxf2"; transcript_type "protein_coding"; transcript_name "Nxf2-203"; exon_number 9; exon_id "ENSMUSE00001234742.2"; level 2; protein_id "ENSMUSP00000108814.2"; transcript_support_level "1"; mgi_id "MGI:1933192"; tag "basic"; tag "appris_alternative_2"; tag "CCDS"; ccdsid "CCDS41125.1"; havana_gene "OTTMUSG00000018751.1"; havana_transcript "OTTMUST00000045095.1";
chrX	HAVANA	CDS	133856472	133856560	0	-	2	gene_id "ENSMUSG00000009941.11"; transcript_id "ENSMUST00000113189.8"; gene_type "protein_coding"; gene_name "Nxf2"; transcript_type "protein_coding"; transcript_name "Nxf2-203"; exon_number 9; exon_id "ENSMUSE00001234742.2"; level 2; protein_id "ENSMUSP00000108814.2"; transcript_support_level "1"; mgi_id "MGI:1933192"; tag "basic"; tag "appris_alternative_2"; tag "CCDS"; ccdsid "CCDS41125.1"; havana_gene "OTTMUSG00000018751.1"; havana_transcript "OTTMUST00000045095.1";
chrX	ENSEMBL_gcm37	exon	133856472	133856560	1.33274920654058	-	.	gene_id "ENSMUSG00000009941.11"; transcript_id "ENSMUSG00000009941.11_tx_3"; exon_id "chrX_133856472_133856560_-"; exonnum "9"; txlen "2317";
chrX	ENSEMBL_gcm37	exon	133856472	133856560	0.0019718906534038	-	.	gene_id "ENSMUSG00000009941.11"; transcript_id "ENSMUSG00000009941.11_tx_5"; exon_id "chrX_133856472_133856560_-"; exonnum "10"; txlen "2354";
chrX	ENSEMBL_gcm37	exon	133856472	133856560	0.0019718906534038	-	.	gene_id "ENSMUSG00000009941.11"; transcript_id "ENSMUSG00000009941.11_tx_6"; exon_id "chrX_133856472_133856560_-"; exonnum "10"; txlen "2372";
chrX	HAVANA	exon	133856714	133856783	0	-	.	gene_id "ENSMUSG00000009941.11"; transcript_id "ENSMUST00000143059.2"; gene_type "protein_coding"; gene_name "Nxf2"; transcript_type "retained_intron"; transcript_name "Nxf2-204"; exon_number 2; exon_id "ENSMUSE00001266789.2"; level 2; transcript_support_level "1"; mgi_id "MGI:1933192"; havana_gene "OTTMUSG00000018751.1"; havana_transcript "OTTMUST00000045098.1";
chrX	HAVANA	exon	133856714	133856783	0	-	.	gene_id "ENSMUSG00000009941.11"; transcript_id "ENSMUST00000113187.8"; gene_type "protein_coding"; gene_name "Nxf2"; transcript_type "protein_coding"; transcript_name "Nxf2-202"; exon_number 8; exon_id "ENSMUSE00001280511.2"; level 2; protein_id "ENSMUSP00000108812.2"; transcript_support_level "1"; mgi_id "MGI:1933192"; tag "basic"; tag "appris_alternative_2"; tag "CCDS"; ccdsid "CCDS81173.1"; havana_gene "OTTMUSG00000018751.1"; havana_transcript "OTTMUST00000045096.1";
chrX	HAVANA	CDS	133856714	133856783	0	-	0	gene_id "ENSMUSG00000009941.11"; transcript_id "ENSMUST00000113187.8"; gene_type "protein_coding"; gene_name "Nxf2"; transcript_type "protein_coding"; transcript_name "Nxf2-202"; exon_number 8; exon_id "ENSMUSE00001280511.2"; level 2; protein_id "ENSMUSP00000108812.2"; transcript_support_level "1"; mgi_id "MGI:1933192"; tag "basic"; tag "appris_alternative_2"; tag "CCDS"; ccdsid "CCDS81173.1"; havana_gene "OTTMUSG00000018751.1"; havana_transcript "OTTMUST00000045096.1";
chrX	HAVANA	exon	133856714	133856783	0	-	.	gene_id "ENSMUSG00000009941.11"; transcript_id "ENSMUST00000010085.4"; gene_type "protein_coding"; gene_name "Nxf2"; transcript_type "protein_coding"; transcript_name "Nxf2-201"; exon_number 8; exon_id "ENSMUSE00001280511.2"; level 2; protein_id "ENSMUSP00000010085.4"; transcript_support_level "1"; mgi_id "MGI:1933192"; tag "basic"; tag "Ensembl_canonical"; tag "GENCODE_Primary"; tag "appris_principal_2"; tag "CCDS"; ccdsid "CCDS72433.1"; havana_gene "OTTMUSG00000018751.1"; havana_transcript "OTTMUST00000045097.1";
chrX	HAVANA	CDS	133856714	133856783	0	-	0	gene_id "ENSMUSG00000009941.11"; transcript_id "ENSMUST00000010085.4"; gene_type "protein_coding"; gene_name "Nxf2"; transcript_type "protein_coding"; transcript_name "Nxf2-201"; exon_number 8; exon_id "ENSMUSE00001280511.2"; level 2; protein_id "ENSMUSP00000010085.4"; transcript_support_level "1"; mgi_id "MGI:1933192"; tag "basic"; tag "Ensembl_canonical"; tag "GENCODE_Primary"; tag "appris_principal_2"; tag "CCDS"; ccdsid "CCDS72433.1"; havana_gene "OTTMUSG00000018751.1"; havana_transcript "OTTMUST00000045097.1";
chrX	HAVANA	exon	133856714	133856783	0	-	.	gene_id "ENSMUSG00000009941.11"; transcript_id "ENSMUST00000113189.8"; gene_type "protein_coding"; gene_name "Nxf2"; transcript_type "protein_coding"; transcript_name "Nxf2-203"; exon_number 8; exon_id "ENSMUSE00001280511.2"; level 2; protein_id "ENSMUSP00000108814.2"; transcript_support_level "1"; mgi_id "MGI:1933192"; tag "basic"; tag "appris_alternative_2"; tag "CCDS"; ccdsid "CCDS41125.1"; havana_gene "OTTMUSG00000018751.1"; havana_transcript "OTTMUST00000045095.1";
chrX	HAVANA	CDS	133856714	133856783	0	-	0	gene_id "ENSMUSG00000009941.11"; transcript_id "ENSMUST00000113189.8"; gene_type "protein_coding"; gene_name "Nxf2"; transcript_type "protein_coding"; transcript_name "Nxf2-203"; exon_number 8; exon_id "ENSMUSE00001280511.2"; level 2; protein_id "ENSMUSP00000108814.2"; transcript_support_level "1"; mgi_id "MGI:1933192"; tag "basic"; tag "appris_alternative_2"; tag "CCDS"; ccdsid "CCDS41125.1"; havana_gene "OTTMUSG00000018751.1"; havana_transcript "OTTMUST00000045095.1";
chrX	ENSEMBL_gcm37	exon	133856714	133856783	1.33274920654058	-	.	gene_id "ENSMUSG00000009941.11"; transcript_id "ENSMUSG00000009941.11_tx_3"; exon_id "chrX_133856714_133856783_-"; exonnum "8"; txlen "2317";
chrX	ENSEMBL_gcm37	exon	133856714	133856783	0.0019718906534038	-	.	gene_id "ENSMUSG00000009941.11"; transcript_id "ENSMUSG00000009941.11_tx_5"; exon_id "chrX_133856714_133856783_-"; exonnum "9"; txlen "2354";
chrX	ENSEMBL_gcm37	exon	133856714	133856783	0.0019718906534038	-	.	gene_id "ENSMUSG00000009941.11"; transcript_id "ENSMUSG00000009941.11_tx_6"; exon_id "chrX_133856714_133856783_-"; exonnum "9"; txlen "2372";
chrX	HAVANA	exon	133856914	133856994	0	-	.	gene_id "ENSMUSG00000009941.11"; transcript_id "ENSMUST00000113187.8"; gene_type "protein_coding"; gene_name "Nxf2"; transcript_type "protein_coding"; transcript_name "Nxf2-202"; exon_number 7; exon_id "ENSMUSE00000209281.2"; level 2; protein_id "ENSMUSP00000108812.2"; transcript_support_level "1"; mgi_id "MGI:1933192"; tag "basic"; tag "appris_alternative_2"; tag "CCDS"; ccdsid "CCDS81173.1"; havana_gene "OTTMUSG00000018751.1"; havana_transcript "OTTMUST00000045096.1";
chrX	HAVANA	CDS	133856914	133856994	0	-	0	gene_id "ENSMUSG00000009941.11"; transcript_id "ENSMUST00000113187.8"; gene_type "protein_coding"; gene_name "Nxf2"; transcript_type "protein_coding"; transcript_name "Nxf2-202"; exon_number 7; exon_id "ENSMUSE00000209281.2"; level 2; protein_id "ENSMUSP00000108812.2"; transcript_support_level "1"; mgi_id "MGI:1933192"; tag "basic"; tag "appris_alternative_2"; tag "CCDS"; ccdsid "CCDS81173.1"; havana_gene "OTTMUSG00000018751.1"; havana_transcript "OTTMUST00000045096.1";
chrX	HAVANA	exon	133856914	133856994	0	-	.	gene_id "ENSMUSG00000009941.11"; transcript_id "ENSMUST00000010085.4"; gene_type "protein_coding"; gene_name "Nxf2"; transcript_type "protein_coding"; transcript_name "Nxf2-201"; exon_number 7; exon_id "ENSMUSE00000209281.2"; level 2; protein_id "ENSMUSP00000010085.4"; transcript_support_level "1"; mgi_id "MGI:1933192"; tag "basic"; tag "Ensembl_canonical"; tag "GENCODE_Primary"; tag "appris_principal_2"; tag "CCDS"; ccdsid "CCDS72433.1"; havana_gene "OTTMUSG00000018751.1"; havana_transcript "OTTMUST00000045097.1";
chrX	HAVANA	CDS	133856914	133856994	0	-	0	gene_id "ENSMUSG00000009941.11"; transcript_id "ENSMUST00000010085.4"; gene_type "protein_coding"; gene_name "Nxf2"; transcript_type "protein_coding"; transcript_name "Nxf2-201"; exon_number 7; exon_id "ENSMUSE00000209281.2"; level 2; protein_id "ENSMUSP00000010085.4"; transcript_support_level "1"; mgi_id "MGI:1933192"; tag "basic"; tag "Ensembl_canonical"; tag "GENCODE_Primary"; tag "appris_principal_2"; tag "CCDS"; ccdsid "CCDS72433.1"; havana_gene "OTTMUSG00000018751.1"; havana_transcript "OTTMUST00000045097.1";
chrX	HAVANA	exon	133856914	133856994	0	-	.	gene_id "ENSMUSG00000009941.11"; transcript_id "ENSMUST00000113189.8"; gene_type "protein_coding"; gene_name "Nxf2"; transcript_type "protein_coding"; transcript_name "Nxf2-203"; exon_number 7; exon_id "ENSMUSE00000209281.2"; level 2; protein_id "ENSMUSP00000108814.2"; transcript_support_level "1"; mgi_id "MGI:1933192"; tag "basic"; tag "appris_alternative_2"; tag "CCDS"; ccdsid "CCDS41125.1"; havana_gene "OTTMUSG00000018751.1"; havana_transcript "OTTMUST00000045095.1";
chrX	HAVANA	CDS	133856914	133856994	0	-	0	gene_id "ENSMUSG00000009941.11"; transcript_id "ENSMUST00000113189.8"; gene_type "protein_coding"; gene_name "Nxf2"; transcript_type "protein_coding"; transcript_name "Nxf2-203"; exon_number 7; exon_id "ENSMUSE00000209281.2"; level 2; protein_id "ENSMUSP00000108814.2"; transcript_support_level "1"; mgi_id "MGI:1933192"; tag "basic"; tag "appris_alternative_2"; tag "CCDS"; ccdsid "CCDS41125.1"; havana_gene "OTTMUSG00000018751.1"; havana_transcript "OTTMUST00000045095.1";
chrX	ENSEMBL_gcm37	exon	133856914	133856994	1.33274920654058	-	.	gene_id "ENSMUSG00000009941.11"; transcript_id "ENSMUSG00000009941.11_tx_3"; exon_id "chrX_133856914_133856994_-"; exonnum "7"; txlen "2317";
chrX	ENSEMBL_gcm37	exon	133856914	133856994	0.0019718906534038	-	.	gene_id "ENSMUSG00000009941.11"; transcript_id "ENSMUSG00000009941.11_tx_5"; exon_id "chrX_133856914_133856994_-"; exonnum "8"; txlen "2354";
chrX	ENSEMBL_gcm37	exon	133856914	133856994	0.0019718906534038	-	.	gene_id "ENSMUSG00000009941.11"; transcript_id "ENSMUSG00000009941.11_tx_6"; exon_id "chrX_133856914_133856994_-"; exonnum "8"; txlen "2372";
chrX	HAVANA	exon	133856914	133857099	0	-	.	gene_id "ENSMUSG00000009941.11"; transcript_id "ENSMUST00000143059.2"; gene_type "protein_coding"; gene_name "Nxf2"; transcript_type "retained_intron"; transcript_name "Nxf2-204"; exon_number 1; exon_id "ENSMUSE00000788272.2"; level 2; transcript_support_level "1"; mgi_id "MGI:1933192"; havana_gene "OTTMUSG00000018751.1"; havana_transcript "OTTMUST00000045098.1";
chrX	HAVANA	exon	133857112	133857216	0	-	.	gene_id "ENSMUSG00000009941.11"; transcript_id "ENSMUST00000113187.8"; gene_type "protein_coding"; gene_name "Nxf2"; transcript_type "protein_coding"; transcript_name "Nxf2-202"; exon_number 6; exon_id "ENSMUSE00000209299.2"; level 2; protein_id "ENSMUSP00000108812.2"; transcript_support_level "1"; mgi_id "MGI:1933192"; tag "basic"; tag "appris_alternative_2"; tag "CCDS"; ccdsid "CCDS81173.1"; havana_gene "OTTMUSG00000018751.1"; havana_transcript "OTTMUST00000045096.1";
chrX	HAVANA	CDS	133857112	133857216	0	-	0	gene_id "ENSMUSG00000009941.11"; transcript_id "ENSMUST00000113187.8"; gene_type "protein_coding"; gene_name "Nxf2"; transcript_type "protein_coding"; transcript_name "Nxf2-202"; exon_number 6; exon_id "ENSMUSE00000209299.2"; level 2; protein_id "ENSMUSP00000108812.2"; transcript_support_level "1"; mgi_id "MGI:1933192"; tag "basic"; tag "appris_alternative_2"; tag "CCDS"; ccdsid "CCDS81173.1"; havana_gene "OTTMUSG00000018751.1"; havana_transcript "OTTMUST00000045096.1";
chrX	HAVANA	exon	133857112	133857216	0	-	.	gene_id "ENSMUSG00000009941.11"; transcript_id "ENSMUST00000010085.4"; gene_type "protein_coding"; gene_name "Nxf2"; transcript_type "protein_coding"; transcript_name "Nxf2-201"; exon_number 6; exon_id "ENSMUSE00000209299.2"; level 2; protein_id "ENSMUSP00000010085.4"; transcript_support_level "1"; mgi_id "MGI:1933192"; tag "basic"; tag "Ensembl_canonical"; tag "GENCODE_Primary"; tag "appris_principal_2"; tag "CCDS"; ccdsid "CCDS72433.1"; havana_gene "OTTMUSG00000018751.1"; havana_transcript "OTTMUST00000045097.1";
chrX	HAVANA	CDS	133857112	133857216	0	-	0	gene_id "ENSMUSG00000009941.11"; transcript_id "ENSMUST00000010085.4"; gene_type "protein_coding"; gene_name "Nxf2"; transcript_type "protein_coding"; transcript_name "Nxf2-201"; exon_number 6; exon_id "ENSMUSE00000209299.2"; level 2; protein_id "ENSMUSP00000010085.4"; transcript_support_level "1"; mgi_id "MGI:1933192"; tag "basic"; tag "Ensembl_canonical"; tag "GENCODE_Primary"; tag "appris_principal_2"; tag "CCDS"; ccdsid "CCDS72433.1"; havana_gene "OTTMUSG00000018751.1"; havana_transcript "OTTMUST00000045097.1";
chrX	HAVANA	exon	133857112	133857216	0	-	.	gene_id "ENSMUSG00000009941.11"; transcript_id "ENSMUST00000113189.8"; gene_type "protein_coding"; gene_name "Nxf2"; transcript_type "protein_coding"; transcript_name "Nxf2-203"; exon_number 6; exon_id "ENSMUSE00000209299.2"; level 2; protein_id "ENSMUSP00000108814.2"; transcript_support_level "1"; mgi_id "MGI:1933192"; tag "basic"; tag "appris_alternative_2"; tag "CCDS"; ccdsid "CCDS41125.1"; havana_gene "OTTMUSG00000018751.1"; havana_transcript "OTTMUST00000045095.1";
chrX	HAVANA	CDS	133857112	133857216	0	-	0	gene_id "ENSMUSG00000009941.11"; transcript_id "ENSMUST00000113189.8"; gene_type "protein_coding"; gene_name "Nxf2"; transcript_type "protein_coding"; transcript_name "Nxf2-203"; exon_number 6; exon_id "ENSMUSE00000209299.2"; level 2; protein_id "ENSMUSP00000108814.2"; transcript_support_level "1"; mgi_id "MGI:1933192"; tag "basic"; tag "appris_alternative_2"; tag "CCDS"; ccdsid "CCDS41125.1"; havana_gene "OTTMUSG00000018751.1"; havana_transcript "OTTMUST00000045095.1";
chrX	ENSEMBL_gcm37	exon	133857112	133857216	1.33274920654058	-	.	gene_id "ENSMUSG00000009941.11"; transcript_id "ENSMUSG00000009941.11_tx_3"; exon_id "chrX_133857112_133857216_-"; exonnum "6"; txlen "2317";
chrX	ENSEMBL_gcm37	exon	133857112	133857216	0.0019718906534038	-	.	gene_id "ENSMUSG00000009941.11"; transcript_id "ENSMUSG00000009941.11_tx_5"; exon_id "chrX_133857112_133857216_-"; exonnum "7"; txlen "2354";
chrX	ENSEMBL_gcm37	exon	133857112	133857216	0.0019718906534038	-	.	gene_id "ENSMUSG00000009941.11"; transcript_id "ENSMUSG00000009941.11_tx_6"; exon_id "chrX_133857112_133857216_-"; exonnum "7"; txlen "2372";
chrX	HAVANA	exon	133857341	133857424	0	-	.	gene_id "ENSMUSG00000009941.11"; transcript_id "ENSMUST00000113187.8"; gene_type "protein_coding"; gene_name "Nxf2"; transcript_type "protein_coding"; transcript_name "Nxf2-202"; exon_number 5; exon_id "ENSMUSE00000209294.2"; level 2; protein_id "ENSMUSP00000108812.2"; transcript_support_level "1"; mgi_id "MGI:1933192"; tag "basic"; tag "appris_alternative_2"; tag "CCDS"; ccdsid "CCDS81173.1"; havana_gene "OTTMUSG00000018751.1"; havana_transcript "OTTMUST00000045096.1";
chrX	HAVANA	CDS	133857341	133857424	0	-	0	gene_id "ENSMUSG00000009941.11"; transcript_id "ENSMUST00000113187.8"; gene_type "protein_coding"; gene_name "Nxf2"; transcript_type "protein_coding"; transcript_name "Nxf2-202"; exon_number 5; exon_id "ENSMUSE00000209294.2"; level 2; protein_id "ENSMUSP00000108812.2"; transcript_support_level "1"; mgi_id "MGI:1933192"; tag "basic"; tag "appris_alternative_2"; tag "CCDS"; ccdsid "CCDS81173.1"; havana_gene "OTTMUSG00000018751.1"; havana_transcript "OTTMUST00000045096.1";
chrX	HAVANA	exon	133857341	133857424	0	-	.	gene_id "ENSMUSG00000009941.11"; transcript_id "ENSMUST00000010085.4"; gene_type "protein_coding"; gene_name "Nxf2"; transcript_type "protein_coding"; transcript_name "Nxf2-201"; exon_number 5; exon_id "ENSMUSE00000209294.2"; level 2; protein_id "ENSMUSP00000010085.4"; transcript_support_level "1"; mgi_id "MGI:1933192"; tag "basic"; tag "Ensembl_canonical"; tag "GENCODE_Primary"; tag "appris_principal_2"; tag "CCDS"; ccdsid "CCDS72433.1"; havana_gene "OTTMUSG00000018751.1"; havana_transcript "OTTMUST00000045097.1";
chrX	HAVANA	CDS	133857341	133857424	0	-	0	gene_id "ENSMUSG00000009941.11"; transcript_id "ENSMUST00000010085.4"; gene_type "protein_coding"; gene_name "Nxf2"; transcript_type "protein_coding"; transcript_name "Nxf2-201"; exon_number 5; exon_id "ENSMUSE00000209294.2"; level 2; protein_id "ENSMUSP00000010085.4"; transcript_support_level "1"; mgi_id "MGI:1933192"; tag "basic"; tag "Ensembl_canonical"; tag "GENCODE_Primary"; tag "appris_principal_2"; tag "CCDS"; ccdsid "CCDS72433.1"; havana_gene "OTTMUSG00000018751.1"; havana_transcript "OTTMUST00000045097.1";
chrX	HAVANA	exon	133857341	133857424	0	-	.	gene_id "ENSMUSG00000009941.11"; transcript_id "ENSMUST00000113189.8"; gene_type "protein_coding"; gene_name "Nxf2"; transcript_type "protein_coding"; transcript_name "Nxf2-203"; exon_number 5; exon_id "ENSMUSE00000209294.2"; level 2; protein_id "ENSMUSP00000108814.2"; transcript_support_level "1"; mgi_id "MGI:1933192"; tag "basic"; tag "appris_alternative_2"; tag "CCDS"; ccdsid "CCDS41125.1"; havana_gene "OTTMUSG00000018751.1"; havana_transcript "OTTMUST00000045095.1";
chrX	HAVANA	CDS	133857341	133857424	0	-	0	gene_id "ENSMUSG00000009941.11"; transcript_id "ENSMUST00000113189.8"; gene_type "protein_coding"; gene_name "Nxf2"; transcript_type "protein_coding"; transcript_name "Nxf2-203"; exon_number 5; exon_id "ENSMUSE00000209294.2"; level 2; protein_id "ENSMUSP00000108814.2"; transcript_support_level "1"; mgi_id "MGI:1933192"; tag "basic"; tag "appris_alternative_2"; tag "CCDS"; ccdsid "CCDS41125.1"; havana_gene "OTTMUSG00000018751.1"; havana_transcript "OTTMUST00000045095.1";
chrX	ENSEMBL_gcm37	exon	133857341	133857424	1.33274920654058	-	.	gene_id "ENSMUSG00000009941.11"; transcript_id "ENSMUSG00000009941.11_tx_3"; exon_id "chrX_133857341_133857424_-"; exonnum "5"; txlen "2317";
chrX	ENSEMBL_gcm37	exon	133857341	133857424	0.0019718906534038	-	.	gene_id "ENSMUSG00000009941.11"; transcript_id "ENSMUSG00000009941.11_tx_5"; exon_id "chrX_133857341_133857424_-"; exonnum "6"; txlen "2354";
chrX	ENSEMBL_gcm37	exon	133857341	133857424	0.0019718906534038	-	.	gene_id "ENSMUSG00000009941.11"; transcript_id "ENSMUSG00000009941.11_tx_6"; exon_id "chrX_133857341_133857424_-"; exonnum "6"; txlen "2372";
chrX	HAVANA	exon	133857799	133857952	0	-	.	gene_id "ENSMUSG00000009941.11"; transcript_id "ENSMUST00000113187.8"; gene_type "protein_coding"; gene_name "Nxf2"; transcript_type "protein_coding"; transcript_name "Nxf2-202"; exon_number 4; exon_id "ENSMUSE00000209291.2"; level 2; protein_id "ENSMUSP00000108812.2"; transcript_support_level "1"; mgi_id "MGI:1933192"; tag "basic"; tag "appris_alternative_2"; tag "CCDS"; ccdsid "CCDS81173.1"; havana_gene "OTTMUSG00000018751.1"; havana_transcript "OTTMUST00000045096.1";
chrX	HAVANA	CDS	133857799	133857952	0	-	1	gene_id "ENSMUSG00000009941.11"; transcript_id "ENSMUST00000113187.8"; gene_type "protein_coding"; gene_name "Nxf2"; transcript_type "protein_coding"; transcript_name "Nxf2-202"; exon_number 4; exon_id "ENSMUSE00000209291.2"; level 2; protein_id "ENSMUSP00000108812.2"; transcript_support_level "1"; mgi_id "MGI:1933192"; tag "basic"; tag "appris_alternative_2"; tag "CCDS"; ccdsid "CCDS81173.1"; havana_gene "OTTMUSG00000018751.1"; havana_transcript "OTTMUST00000045096.1";
chrX	HAVANA	exon	133857799	133857952	0	-	.	gene_id "ENSMUSG00000009941.11"; transcript_id "ENSMUST00000010085.4"; gene_type "protein_coding"; gene_name "Nxf2"; transcript_type "protein_coding"; transcript_name "Nxf2-201"; exon_number 4; exon_id "ENSMUSE00000209291.2"; level 2; protein_id "ENSMUSP00000010085.4"; transcript_support_level "1"; mgi_id "MGI:1933192"; tag "basic"; tag "Ensembl_canonical"; tag "GENCODE_Primary"; tag "appris_principal_2"; tag "CCDS"; ccdsid "CCDS72433.1"; havana_gene "OTTMUSG00000018751.1"; havana_transcript "OTTMUST00000045097.1";
chrX	HAVANA	CDS	133857799	133857952	0	-	1	gene_id "ENSMUSG00000009941.11"; transcript_id "ENSMUST00000010085.4"; gene_type "protein_coding"; gene_name "Nxf2"; transcript_type "protein_coding"; transcript_name "Nxf2-201"; exon_number 4; exon_id "ENSMUSE00000209291.2"; level 2; protein_id "ENSMUSP00000010085.4"; transcript_support_level "1"; mgi_id "MGI:1933192"; tag "basic"; tag "Ensembl_canonical"; tag "GENCODE_Primary"; tag "appris_principal_2"; tag "CCDS"; ccdsid "CCDS72433.1"; havana_gene "OTTMUSG00000018751.1"; havana_transcript "OTTMUST00000045097.1";
chrX	HAVANA	exon	133857799	133857952	0	-	.	gene_id "ENSMUSG00000009941.11"; transcript_id "ENSMUST00000113189.8"; gene_type "protein_coding"; gene_name "Nxf2"; transcript_type "protein_coding"; transcript_name "Nxf2-203"; exon_number 4; exon_id "ENSMUSE00000209291.2"; level 2; protein_id "ENSMUSP00000108814.2"; transcript_support_level "1"; mgi_id "MGI:1933192"; tag "basic"; tag "appris_alternative_2"; tag "CCDS"; ccdsid "CCDS41125.1"; havana_gene "OTTMUSG00000018751.1"; havana_transcript "OTTMUST00000045095.1";
chrX	HAVANA	CDS	133857799	133857952	0	-	1	gene_id "ENSMUSG00000009941.11"; transcript_id "ENSMUST00000113189.8"; gene_type "protein_coding"; gene_name "Nxf2"; transcript_type "protein_coding"; transcript_name "Nxf2-203"; exon_number 4; exon_id "ENSMUSE00000209291.2"; level 2; protein_id "ENSMUSP00000108814.2"; transcript_support_level "1"; mgi_id "MGI:1933192"; tag "basic"; tag "appris_alternative_2"; tag "CCDS"; ccdsid "CCDS41125.1"; havana_gene "OTTMUSG00000018751.1"; havana_transcript "OTTMUST00000045095.1";
chrX	ENSEMBL_gcm37	exon	133857799	133857952	1.33274920654058	-	.	gene_id "ENSMUSG00000009941.11"; transcript_id "ENSMUSG00000009941.11_tx_3"; exon_id "chrX_133857799_133857952_-"; exonnum "4"; txlen "2317";
chrX	ENSEMBL_gcm37	exon	133857799	133857952	0.0019718906534038	-	.	gene_id "ENSMUSG00000009941.11"; transcript_id "ENSMUSG00000009941.11_tx_5"; exon_id "chrX_133857799_133857952_-"; exonnum "5"; txlen "2354";
chrX	ENSEMBL_gcm37	exon	133857799	133857952	0.0019718906534038	-	.	gene_id "ENSMUSG00000009941.11"; transcript_id "ENSMUSG00000009941.11_tx_6"; exon_id "chrX_133857799_133857952_-"; exonnum "5"; txlen "2372";
chrX	HAVANA	exon	133858217	133858319	0	-	.	gene_id "ENSMUSG00000009941.11"; transcript_id "ENSMUST00000113187.8"; gene_type "protein_coding"; gene_name "Nxf2"; transcript_type "protein_coding"; transcript_name "Nxf2-202"; exon_number 3; exon_id "ENSMUSE00000209297.2"; level 2; protein_id "ENSMUSP00000108812.2"; transcript_support_level "1"; mgi_id "MGI:1933192"; tag "basic"; tag "appris_alternative_2"; tag "CCDS"; ccdsid "CCDS81173.1"; havana_gene "OTTMUSG00000018751.1"; havana_transcript "OTTMUST00000045096.1";
chrX	HAVANA	CDS	133858217	133858319	0	-	2	gene_id "ENSMUSG00000009941.11"; transcript_id "ENSMUST00000113187.8"; gene_type "protein_coding"; gene_name "Nxf2"; transcript_type "protein_coding"; transcript_name "Nxf2-202"; exon_number 3; exon_id "ENSMUSE00000209297.2"; level 2; protein_id "ENSMUSP00000108812.2"; transcript_support_level "1"; mgi_id "MGI:1933192"; tag "basic"; tag "appris_alternative_2"; tag "CCDS"; ccdsid "CCDS81173.1"; havana_gene "OTTMUSG00000018751.1"; havana_transcript "OTTMUST00000045096.1";
chrX	HAVANA	exon	133858217	133858319	0	-	.	gene_id "ENSMUSG00000009941.11"; transcript_id "ENSMUST00000010085.4"; gene_type "protein_coding"; gene_name "Nxf2"; transcript_type "protein_coding"; transcript_name "Nxf2-201"; exon_number 3; exon_id "ENSMUSE00000209297.2"; level 2; protein_id "ENSMUSP00000010085.4"; transcript_support_level "1"; mgi_id "MGI:1933192"; tag "basic"; tag "Ensembl_canonical"; tag "GENCODE_Primary"; tag "appris_principal_2"; tag "CCDS"; ccdsid "CCDS72433.1"; havana_gene "OTTMUSG00000018751.1"; havana_transcript "OTTMUST00000045097.1";
chrX	HAVANA	CDS	133858217	133858319	0	-	2	gene_id "ENSMUSG00000009941.11"; transcript_id "ENSMUST00000010085.4"; gene_type "protein_coding"; gene_name "Nxf2"; transcript_type "protein_coding"; transcript_name "Nxf2-201"; exon_number 3; exon_id "ENSMUSE00000209297.2"; level 2; protein_id "ENSMUSP00000010085.4"; transcript_support_level "1"; mgi_id "MGI:1933192"; tag "basic"; tag "Ensembl_canonical"; tag "GENCODE_Primary"; tag "appris_principal_2"; tag "CCDS"; ccdsid "CCDS72433.1"; havana_gene "OTTMUSG00000018751.1"; havana_transcript "OTTMUST00000045097.1";
chrX	HAVANA	exon	133858217	133858319	0	-	.	gene_id "ENSMUSG00000009941.11"; transcript_id "ENSMUST00000113189.8"; gene_type "protein_coding"; gene_name "Nxf2"; transcript_type "protein_coding"; transcript_name "Nxf2-203"; exon_number 3; exon_id "ENSMUSE00000209297.2"; level 2; protein_id "ENSMUSP00000108814.2"; transcript_support_level "1"; mgi_id "MGI:1933192"; tag "basic"; tag "appris_alternative_2"; tag "CCDS"; ccdsid "CCDS41125.1"; havana_gene "OTTMUSG00000018751.1"; havana_transcript "OTTMUST00000045095.1";
chrX	HAVANA	CDS	133858217	133858319	0	-	2	gene_id "ENSMUSG00000009941.11"; transcript_id "ENSMUST00000113189.8"; gene_type "protein_coding"; gene_name "Nxf2"; transcript_type "protein_coding"; transcript_name "Nxf2-203"; exon_number 3; exon_id "ENSMUSE00000209297.2"; level 2; protein_id "ENSMUSP00000108814.2"; transcript_support_level "1"; mgi_id "MGI:1933192"; tag "basic"; tag "appris_alternative_2"; tag "CCDS"; ccdsid "CCDS41125.1"; havana_gene "OTTMUSG00000018751.1"; havana_transcript "OTTMUST00000045095.1";
chrX	ENSEMBL_gcm37	exon	133858217	133858319	1.33274920654058	-	.	gene_id "ENSMUSG00000009941.11"; transcript_id "ENSMUSG00000009941.11_tx_3"; exon_id "chrX_133858217_133858319_-"; exonnum "3"; txlen "2317";
chrX	ENSEMBL_gcm37	exon	133858217	133858319	0.0019718906534038	-	.	gene_id "ENSMUSG00000009941.11"; transcript_id "ENSMUSG00000009941.11_tx_5"; exon_id "chrX_133858217_133858319_-"; exonnum "4"; txlen "2354";
chrX	ENSEMBL_gcm37	exon	133858217	133858319	0.0019718906534038	-	.	gene_id "ENSMUSG00000009941.11"; transcript_id "ENSMUSG00000009941.11_tx_6"; exon_id "chrX_133858217_133858319_-"; exonnum "4"; txlen "2372";
chrX	HAVANA	CDS	133862673	133862760	0	-	0	gene_id "ENSMUSG00000009941.11"; transcript_id "ENSMUST00000113187.8"; gene_type "protein_coding"; gene_name "Nxf2"; transcript_type "protein_coding"; transcript_name "Nxf2-202"; exon_number 2; exon_id "ENSMUSE00001292145.2"; level 2; protein_id "ENSMUSP00000108812.2"; transcript_support_level "1"; mgi_id "MGI:1933192"; tag "basic"; tag "appris_alternative_2"; tag "CCDS"; ccdsid "CCDS81173.1"; havana_gene "OTTMUSG00000018751.1"; havana_transcript "OTTMUST00000045096.1";
chrX	HAVANA	exon	133862673	133862767	0	-	.	gene_id "ENSMUSG00000009941.11"; transcript_id "ENSMUST00000113187.8"; gene_type "protein_coding"; gene_name "Nxf2"; transcript_type "protein_coding"; transcript_name "Nxf2-202"; exon_number 2; exon_id "ENSMUSE00001292145.2"; level 2; protein_id "ENSMUSP00000108812.2"; transcript_support_level "1"; mgi_id "MGI:1933192"; tag "basic"; tag "appris_alternative_2"; tag "CCDS"; ccdsid "CCDS81173.1"; havana_gene "OTTMUSG00000018751.1"; havana_transcript "OTTMUST00000045096.1";
chrX	HAVANA	exon	133862673	133862767	0	-	.	gene_id "ENSMUSG00000009941.11"; transcript_id "ENSMUST00000010085.4"; gene_type "protein_coding"; gene_name "Nxf2"; transcript_type "protein_coding"; transcript_name "Nxf2-201"; exon_number 2; exon_id "ENSMUSE00001277515.2"; level 2; protein_id "ENSMUSP00000010085.4"; transcript_support_level "1"; mgi_id "MGI:1933192"; tag "basic"; tag "Ensembl_canonical"; tag "GENCODE_Primary"; tag "appris_principal_2"; tag "CCDS"; ccdsid "CCDS72433.1"; havana_gene "OTTMUSG00000018751.1"; havana_transcript "OTTMUST00000045097.1";
chrX	HAVANA	CDS	133862673	133862767	0	-	1	gene_id "ENSMUSG00000009941.11"; transcript_id "ENSMUST00000010085.4"; gene_type "protein_coding"; gene_name "Nxf2"; transcript_type "protein_coding"; transcript_name "Nxf2-201"; exon_number 2; exon_id "ENSMUSE00001277515.2"; level 2; protein_id "ENSMUSP00000010085.4"; transcript_support_level "1"; mgi_id "MGI:1933192"; tag "basic"; tag "Ensembl_canonical"; tag "GENCODE_Primary"; tag "appris_principal_2"; tag "CCDS"; ccdsid "CCDS72433.1"; havana_gene "OTTMUSG00000018751.1"; havana_transcript "OTTMUST00000045097.1";
chrX	HAVANA	exon	133862673	133862767	0	-	.	gene_id "ENSMUSG00000009941.11"; transcript_id "ENSMUST00000113189.8"; gene_type "protein_coding"; gene_name "Nxf2"; transcript_type "protein_coding"; transcript_name "Nxf2-203"; exon_number 2; exon_id "ENSMUSE00001277515.2"; level 2; protein_id "ENSMUSP00000108814.2"; transcript_support_level "1"; mgi_id "MGI:1933192"; tag "basic"; tag "appris_alternative_2"; tag "CCDS"; ccdsid "CCDS41125.1"; havana_gene "OTTMUSG00000018751.1"; havana_transcript "OTTMUST00000045095.1";
chrX	HAVANA	CDS	133862673	133862767	0	-	1	gene_id "ENSMUSG00000009941.11"; transcript_id "ENSMUST00000113189.8"; gene_type "protein_coding"; gene_name "Nxf2"; transcript_type "protein_coding"; transcript_name "Nxf2-203"; exon_number 2; exon_id "ENSMUSE00001277515.2"; level 2; protein_id "ENSMUSP00000108814.2"; transcript_support_level "1"; mgi_id "MGI:1933192"; tag "basic"; tag "appris_alternative_2"; tag "CCDS"; ccdsid "CCDS41125.1"; havana_gene "OTTMUSG00000018751.1"; havana_transcript "OTTMUST00000045095.1";
chrX	ENSEMBL_gcm37	exon	133862673	133862767	1.33274920654058	-	.	gene_id "ENSMUSG00000009941.11"; transcript_id "ENSMUSG00000009941.11_tx_3"; exon_id "chrX_133862673_133862767_-"; exonnum "2"; txlen "2317";
chrX	ENSEMBL_gcm37	exon	133862673	133862767	0.0019718906534038	-	.	gene_id "ENSMUSG00000009941.11"; transcript_id "ENSMUSG00000009941.11_tx_5"; exon_id "chrX_133862673_133862767_-"; exonnum "3"; txlen "2354";
chrX	ENSEMBL_gcm37	exon	133862673	133862767	0.0019718906534038	-	.	gene_id "ENSMUSG00000009941.11"; transcript_id "ENSMUSG00000009941.11_tx_6"; exon_id "chrX_133862673_133862767_-"; exonnum "3"; txlen "2372";
chrX	HAVANA	start_codon	133862758	133862760	0	-	0	gene_id "ENSMUSG00000009941.11"; transcript_id "ENSMUST00000113187.8"; gene_type "protein_coding"; gene_name "Nxf2"; transcript_type "protein_coding"; transcript_name "Nxf2-202"; exon_number 2; exon_id "ENSMUSE00001292145.2"; level 2; protein_id "ENSMUSP00000108812.2"; transcript_support_level "1"; mgi_id "MGI:1933192"; tag "basic"; tag "appris_alternative_2"; tag "CCDS"; ccdsid "CCDS81173.1"; havana_gene "OTTMUSG00000018751.1"; havana_transcript "OTTMUST00000045096.1";
chrX	HAVANA	UTR	133862761	133862767	0	-	.	gene_id "ENSMUSG00000009941.11"; transcript_id "ENSMUST00000113187.8"; gene_type "protein_coding"; gene_name "Nxf2"; transcript_type "protein_coding"; transcript_name "Nxf2-202"; exon_number 2; exon_id "ENSMUSE00001292145.2"; level 2; protein_id "ENSMUSP00000108812.2"; transcript_support_level "1"; mgi_id "MGI:1933192"; tag "basic"; tag "appris_alternative_2"; tag "CCDS"; ccdsid "CCDS81173.1"; havana_gene "OTTMUSG00000018751.1"; havana_transcript "OTTMUST00000045096.1";
chrX	sragcm37_ss	exon	133864021	133864089	1.33274920654058	-	.	gene_id "ENSMUSG00000009941.11"; transcript_id "ENSMUSG00000009941.11_tx_3"; exon_id "chrX_133864021_133864089_-"; exonnum "1"; txlen "2317";
chrX	HAVANA	exon	133864578	133864645	0	-	.	gene_id "ENSMUSG00000009941.11"; transcript_id "ENSMUST00000113187.8"; gene_type "protein_coding"; gene_name "Nxf2"; transcript_type "protein_coding"; transcript_name "Nxf2-202"; exon_number 1; exon_id "ENSMUSE00000694706.2"; level 2; protein_id "ENSMUSP00000108812.2"; transcript_support_level "1"; mgi_id "MGI:1933192"; tag "basic"; tag "appris_alternative_2"; tag "CCDS"; ccdsid "CCDS81173.1"; havana_gene "OTTMUSG00000018751.1"; havana_transcript "OTTMUST00000045096.1";
chrX	HAVANA	UTR	133864578	133864645	0	-	.	gene_id "ENSMUSG00000009941.11"; transcript_id "ENSMUST00000113187.8"; gene_type "protein_coding"; gene_name "Nxf2"; transcript_type "protein_coding"; transcript_name "Nxf2-202"; exon_number 1; exon_id "ENSMUSE00000694706.2"; level 2; protein_id "ENSMUSP00000108812.2"; transcript_support_level "1"; mgi_id "MGI:1933192"; tag "basic"; tag "appris_alternative_2"; tag "CCDS"; ccdsid "CCDS81173.1"; havana_gene "OTTMUSG00000018751.1"; havana_transcript "OTTMUST00000045096.1";
chrX	HAVANA	CDS	133865377	133865411	0	-	0	gene_id "ENSMUSG00000009941.11"; transcript_id "ENSMUST00000010085.4"; gene_type "protein_coding"; gene_name "Nxf2"; transcript_type "protein_coding"; transcript_name "Nxf2-201"; exon_number 1; exon_id "ENSMUSE00000391499.3"; level 2; protein_id "ENSMUSP00000010085.4"; transcript_support_level "1"; mgi_id "MGI:1933192"; tag "basic"; tag "Ensembl_canonical"; tag "GENCODE_Primary"; tag "appris_principal_2"; tag "CCDS"; ccdsid "CCDS72433.1"; havana_gene "OTTMUSG00000018751.1"; havana_transcript "OTTMUST00000045097.1";
chrX	HAVANA	CDS	133865377	133865411	0	-	0	gene_id "ENSMUSG00000009941.11"; transcript_id "ENSMUST00000113189.8"; gene_type "protein_coding"; gene_name "Nxf2"; transcript_type "protein_coding"; transcript_name "Nxf2-203"; exon_number 1; exon_id "ENSMUSE00000391499.3"; level 2; protein_id "ENSMUSP00000108814.2"; transcript_support_level "1"; mgi_id "MGI:1933192"; tag "basic"; tag "appris_alternative_2"; tag "CCDS"; ccdsid "CCDS41125.1"; havana_gene "OTTMUSG00000018751.1"; havana_transcript "OTTMUST00000045095.1";
chrX	HAVANA	exon	133865377	133865503	0	-	.	gene_id "ENSMUSG00000009941.11"; transcript_id "ENSMUST00000010085.4"; gene_type "protein_coding"; gene_name "Nxf2"; transcript_type "protein_coding"; transcript_name "Nxf2-201"; exon_number 1; exon_id "ENSMUSE00000391499.3"; level 2; protein_id "ENSMUSP00000010085.4"; transcript_support_level "1"; mgi_id "MGI:1933192"; tag "basic"; tag "Ensembl_canonical"; tag "GENCODE_Primary"; tag "appris_principal_2"; tag "CCDS"; ccdsid "CCDS72433.1"; havana_gene "OTTMUSG00000018751.1"; havana_transcript "OTTMUST00000045097.1";
chrX	HAVANA	exon	133865377	133865503	0	-	.	gene_id "ENSMUSG00000009941.11"; transcript_id "ENSMUST00000113189.8"; gene_type "protein_coding"; gene_name "Nxf2"; transcript_type "protein_coding"; transcript_name "Nxf2-203"; exon_number 1; exon_id "ENSMUSE00000391499.3"; level 2; protein_id "ENSMUSP00000108814.2"; transcript_support_level "1"; mgi_id "MGI:1933192"; tag "basic"; tag "appris_alternative_2"; tag "CCDS"; ccdsid "CCDS41125.1"; havana_gene "OTTMUSG00000018751.1"; havana_transcript "OTTMUST00000045095.1";
chrX	HAVANA	start_codon	133865409	133865411	0	-	0	gene_id "ENSMUSG00000009941.11"; transcript_id "ENSMUST00000010085.4"; gene_type "protein_coding"; gene_name "Nxf2"; transcript_type "protein_coding"; transcript_name "Nxf2-201"; exon_number 1; exon_id "ENSMUSE00000391499.3"; level 2; protein_id "ENSMUSP00000010085.4"; transcript_support_level "1"; mgi_id "MGI:1933192"; tag "basic"; tag "Ensembl_canonical"; tag "GENCODE_Primary"; tag "appris_principal_2"; tag "CCDS"; ccdsid "CCDS72433.1"; havana_gene "OTTMUSG00000018751.1"; havana_transcript "OTTMUST00000045097.1";
chrX	HAVANA	start_codon	133865409	133865411	0	-	0	gene_id "ENSMUSG00000009941.11"; transcript_id "ENSMUST00000113189.8"; gene_type "protein_coding"; gene_name "Nxf2"; transcript_type "protein_coding"; transcript_name "Nxf2-203"; exon_number 1; exon_id "ENSMUSE00000391499.3"; level 2; protein_id "ENSMUSP00000108814.2"; transcript_support_level "1"; mgi_id "MGI:1933192"; tag "basic"; tag "appris_alternative_2"; tag "CCDS"; ccdsid "CCDS41125.1"; havana_gene "OTTMUSG00000018751.1"; havana_transcript "OTTMUST00000045095.1";
chrX	HAVANA	UTR	133865412	133865503	0	-	.	gene_id "ENSMUSG00000009941.11"; transcript_id "ENSMUST00000010085.4"; gene_type "protein_coding"; gene_name "Nxf2"; transcript_type "protein_coding"; transcript_name "Nxf2-201"; exon_number 1; exon_id "ENSMUSE00000391499.3"; level 2; protein_id "ENSMUSP00000010085.4"; transcript_support_level "1"; mgi_id "MGI:1933192"; tag "basic"; tag "Ensembl_canonical"; tag "GENCODE_Primary"; tag "appris_principal_2"; tag "CCDS"; ccdsid "CCDS72433.1"; havana_gene "OTTMUSG00000018751.1"; havana_transcript "OTTMUST00000045097.1";
chrX	HAVANA	UTR	133865412	133865503	0	-	.	gene_id "ENSMUSG00000009941.11"; transcript_id "ENSMUST00000113189.8"; gene_type "protein_coding"; gene_name "Nxf2"; transcript_type "protein_coding"; transcript_name "Nxf2-203"; exon_number 1; exon_id "ENSMUSE00000391499.3"; level 2; protein_id "ENSMUSP00000108814.2"; transcript_support_level "1"; mgi_id "MGI:1933192"; tag "basic"; tag "appris_alternative_2"; tag "CCDS"; ccdsid "CCDS41125.1"; havana_gene "OTTMUSG00000018751.1"; havana_transcript "OTTMUST00000045095.1";
chrX	sragcm37_mid	exon	133867061	133867116	0.0019718906534038	-	.	gene_id "ENSMUSG00000009941.11"; transcript_id "ENSMUSG00000009941.11_tx_5"; exon_id "chrX_133867061_133867116_-"; exonnum "2"; txlen "2354";
chrX	sragcm37_mid	exon	133867061	133867116	0.0019718906534038	-	.	gene_id "ENSMUSG00000009941.11"; transcript_id "ENSMUSG00000009941.11_tx_6"; exon_id "chrX_133867061_133867116_-"; exonnum "2"; txlen "2372";
chrX	sragcm37_ss	exon	133867987	133868036	0.0019718906534038	-	.	gene_id "ENSMUSG00000009941.11"; transcript_id "ENSMUSG00000009941.11_tx_5"; exon_id "chrX_133867987_133868036_-"; exonnum "1"; txlen "2354";
chrX	sragcm37_ss	exon	133867987	133868036	0.0019718906534038	-	.	gene_id "ENSMUSG00000009941.11"; transcript_id "ENSMUSG00000009941.11_tx_6"; exon_id "chrX_133867987_133868036_-"; exonnum "1"; txlen "2372";
chrX	HAVANA	UTR	133872121	133873448	0	-	.	gene_id "ENSMUSG00000052676.17"; transcript_id "ENSMUST00000113185.9"; gene_type "protein_coding"; gene_name "Zmat1"; transcript_type "protein_coding"; transcript_name "Zmat1-202"; exon_number 6; exon_id "ENSMUSE00000833514.2"; level 2; protein_id "ENSMUSP00000108810.3"; transcript_support_level "5"; mgi_id "MGI:2442284"; tag "basic"; havana_gene "OTTMUSG00000018759.1"; havana_transcript "OTTMUST00000045119.1";
chrX	HAVANA	exon	133872121	133874775	0	-	.	gene_id "ENSMUSG00000052676.17"; transcript_id "ENSMUST00000113185.9"; gene_type "protein_coding"; gene_name "Zmat1"; transcript_type "protein_coding"; transcript_name "Zmat1-202"; exon_number 6; exon_id "ENSMUSE00000833514.2"; level 2; protein_id "ENSMUSP00000108810.3"; transcript_support_level "5"; mgi_id "MGI:2442284"; tag "basic"; havana_gene "OTTMUSG00000018759.1"; havana_transcript "OTTMUST00000045119.1";
chrX	HAVANA	transcript	133872121	133909934	0	-	.	gene_id "ENSMUSG00000052676.17"; transcript_id "ENSMUST00000113185.9"; gene_type "protein_coding"; gene_name "Zmat1"; transcript_type "protein_coding"; transcript_name "Zmat1-202"; level 2; protein_id "ENSMUSP00000108810.3"; transcript_support_level "5"; mgi_id "MGI:2442284"; tag "basic"; havana_gene "OTTMUSG00000018759.1"; havana_transcript "OTTMUST00000045119.1";
chrX	HAVANA	gene	133872121	133909958	0	-	.	gene_id "ENSMUSG00000052676.17"; gene_type "protein_coding"; gene_name "Zmat1"; level 2; mgi_id "MGI:2442284"; havana_gene "OTTMUSG00000018759.1";
chrX	ENSEMBL	UTR	133872124	133873448	0	-	.	gene_id "ENSMUSG00000052676.17"; transcript_id "ENSMUST00000064659.6"; gene_type "protein_coding"; gene_name "Zmat1"; transcript_type "protein_coding"; transcript_name "Zmat1-201"; exon_number 7; exon_id "ENSMUSE00000546063.5"; level 3; protein_id "ENSMUSP00000066815.6"; transcript_support_level "1"; mgi_id "MGI:2442284"; tag "basic"; tag "Ensembl_canonical"; tag "GENCODE_Primary"; tag "appris_principal_1"; tag "CCDS"; ccdsid "CCDS41126.1"; havana_gene "OTTMUSG00000018759.1";
chrX	ENSEMBL	exon	133872124	133874775	0	-	.	gene_id "ENSMUSG00000052676.17"; transcript_id "ENSMUST00000064659.6"; gene_type "protein_coding"; gene_name "Zmat1"; transcript_type "protein_coding"; transcript_name "Zmat1-201"; exon_number 7; exon_id "ENSMUSE00000546063.5"; level 3; protein_id "ENSMUSP00000066815.6"; transcript_support_level "1"; mgi_id "MGI:2442284"; tag "basic"; tag "Ensembl_canonical"; tag "GENCODE_Primary"; tag "appris_principal_1"; tag "CCDS"; ccdsid "CCDS41126.1"; havana_gene "OTTMUSG00000018759.1";
chrX	ENSEMBL	transcript	133872124	133909958	0	-	.	gene_id "ENSMUSG00000052676.17"; transcript_id "ENSMUST00000064659.6"; gene_type "protein_coding"; gene_name "Zmat1"; transcript_type "protein_coding"; transcript_name "Zmat1-201"; level 3; protein_id "ENSMUSP00000066815.6"; transcript_support_level "1"; mgi_id "MGI:2442284"; tag "basic"; tag "Ensembl_canonical"; tag "GENCODE_Primary"; tag "appris_principal_1"; tag "CCDS"; ccdsid "CCDS41126.1"; havana_gene "OTTMUSG00000018759.1";
chrX	HAVANA	stop_codon	133873446	133873448	0	-	0	gene_id "ENSMUSG00000052676.17"; transcript_id "ENSMUST00000113185.9"; gene_type "protein_coding"; gene_name "Zmat1"; transcript_type "protein_coding"; transcript_name "Zmat1-202"; exon_number 6; exon_id "ENSMUSE00000833514.2"; level 2; protein_id "ENSMUSP00000108810.3"; transcript_support_level "5"; mgi_id "MGI:2442284"; tag "basic"; havana_gene "OTTMUSG00000018759.1"; havana_transcript "OTTMUST00000045119.1";
chrX	ENSEMBL	stop_codon	133873446	133873448	0	-	0	gene_id "ENSMUSG00000052676.17"; transcript_id "ENSMUST00000064659.6"; gene_type "protein_coding"; gene_name "Zmat1"; transcript_type "protein_coding"; transcript_name "Zmat1-201"; exon_number 7; exon_id "ENSMUSE00000546063.5"; level 3; protein_id "ENSMUSP00000066815.6"; transcript_support_level "1"; mgi_id "MGI:2442284"; tag "basic"; tag "Ensembl_canonical"; tag "GENCODE_Primary"; tag "appris_principal_1"; tag "CCDS"; ccdsid "CCDS41126.1"; havana_gene "OTTMUSG00000018759.1";
chrX	HAVANA	CDS	133873449	133874775	0	-	1	gene_id "ENSMUSG00000052676.17"; transcript_id "ENSMUST00000113185.9"; gene_type "protein_coding"; gene_name "Zmat1"; transcript_type "protein_coding"; transcript_name "Zmat1-202"; exon_number 6; exon_id "ENSMUSE00000833514.2"; level 2; protein_id "ENSMUSP00000108810.3"; transcript_support_level "5"; mgi_id "MGI:2442284"; tag "basic"; havana_gene "OTTMUSG00000018759.1"; havana_transcript "OTTMUST00000045119.1";
chrX	ENSEMBL	CDS	133873449	133874775	0	-	1	gene_id "ENSMUSG00000052676.17"; transcript_id "ENSMUST00000064659.6"; gene_type "protein_coding"; gene_name "Zmat1"; transcript_type "protein_coding"; transcript_name "Zmat1-201"; exon_number 7; exon_id "ENSMUSE00000546063.5"; level 3; protein_id "ENSMUSP00000066815.6"; transcript_support_level "1"; mgi_id "MGI:2442284"; tag "basic"; tag "Ensembl_canonical"; tag "GENCODE_Primary"; tag "appris_principal_1"; tag "CCDS"; ccdsid "CCDS41126.1"; havana_gene "OTTMUSG00000018759.1";
chrX	HAVANA	exon	133873526	133874775	0	-	.	gene_id "ENSMUSG00000052676.17"; transcript_id "ENSMUST00000141849.2"; gene_type "protein_coding"; gene_name "Zmat1"; transcript_type "retained_intron"; transcript_name "Zmat1-203"; exon_number 2; exon_id "ENSMUSE00000765812.2"; level 2; transcript_support_level "1"; mgi_id "MGI:2442284"; havana_gene "OTTMUSG00000018759.1"; havana_transcript "OTTMUST00000045121.1";
chrX	ENSEMBL_gcm37	exon	133873526	133874775	18.7149155097129	-	.	gene_id "ENSMUSG00000052676.17"; transcript_id "ENSMUSG00000052676.17_tx_2"; exon_id "chrX_133873526_133874775_-"; exonnum "8"; txlen "2120";
chrX	ENSEMBL_gcm37	exon	133873526	133874775	0.228499622629352	-	.	gene_id "ENSMUSG00000052676.17"; transcript_id "ENSMUSG00000052676.17_tx_3"; exon_id "chrX_133873526_133874775_-"; exonnum "9"; txlen "2161";
chrX	HAVANA	transcript	133873526	133879377	0	-	.	gene_id "ENSMUSG00000052676.17"; transcript_id "ENSMUST00000141849.2"; gene_type "protein_coding"; gene_name "Zmat1"; transcript_type "retained_intron"; transcript_name "Zmat1-203"; level 2; transcript_support_level "1"; mgi_id "MGI:2442284"; havana_gene "OTTMUSG00000018759.1"; havana_transcript "OTTMUST00000045121.1";
chrX	HAVANA	exon	133873692	133874775	0	-	.	gene_id "ENSMUSG00000052676.17"; transcript_id "ENSMUST00000151252.2"; gene_type "protein_coding"; gene_name "Zmat1"; transcript_type "protein_coding_CDS_not_defined"; transcript_name "Zmat1-204"; exon_number 3; exon_id "ENSMUSE00000780905.2"; level 2; transcript_support_level "5"; mgi_id "MGI:2442284"; havana_gene "OTTMUSG00000018759.1"; havana_transcript "OTTMUST00000045120.1";
chrX	HAVANA	transcript	133873692	133882183	0	-	.	gene_id "ENSMUSG00000052676.17"; transcript_id "ENSMUST00000151252.2"; gene_type "protein_coding"; gene_name "Zmat1"; transcript_type "protein_coding_CDS_not_defined"; transcript_name "Zmat1-204"; level 2; transcript_support_level "5"; mgi_id "MGI:2442284"; havana_gene "OTTMUSG00000018759.1"; havana_transcript "OTTMUST00000045120.1";
chrX	sragcm37_mid	exon	133876067	133876111	18.7149155097129	-	.	gene_id "ENSMUSG00000052676.17"; transcript_id "ENSMUSG00000052676.17_tx_2"; exon_id "chrX_133876067_133876111_-"; exonnum "7"; txlen "2120";
chrX	sragcm37_mid	exon	133876067	133876111	0.228499622629352	-	.	gene_id "ENSMUSG00000052676.17"; transcript_id "ENSMUSG00000052676.17_tx_3"; exon_id "chrX_133876067_133876111_-"; exonnum "8"; txlen "2161";
chrX	HAVANA	exon	133878397	133878496	0	-	.	gene_id "ENSMUSG00000052676.17"; transcript_id "ENSMUST00000113185.9"; gene_type "protein_coding"; gene_name "Zmat1"; transcript_type "protein_coding"; transcript_name "Zmat1-202"; exon_number 5; exon_id "ENSMUSE00000653691.2"; level 2; protein_id "ENSMUSP00000108810.3"; transcript_support_level "5"; mgi_id "MGI:2442284"; tag "basic"; havana_gene "OTTMUSG00000018759.1"; havana_transcript "OTTMUST00000045119.1";
chrX	HAVANA	CDS	133878397	133878496	0	-	2	gene_id "ENSMUSG00000052676.17"; transcript_id "ENSMUST00000113185.9"; gene_type "protein_coding"; gene_name "Zmat1"; transcript_type "protein_coding"; transcript_name "Zmat1-202"; exon_number 5; exon_id "ENSMUSE00000653691.2"; level 2; protein_id "ENSMUSP00000108810.3"; transcript_support_level "5"; mgi_id "MGI:2442284"; tag "basic"; havana_gene "OTTMUSG00000018759.1"; havana_transcript "OTTMUST00000045119.1";
chrX	ENSEMBL	exon	133878397	133878496	0	-	.	gene_id "ENSMUSG00000052676.17"; transcript_id "ENSMUST00000064659.6"; gene_type "protein_coding"; gene_name "Zmat1"; transcript_type "protein_coding"; transcript_name "Zmat1-201"; exon_number 6; exon_id "ENSMUSE00000653691.2"; level 3; protein_id "ENSMUSP00000066815.6"; transcript_support_level "1"; mgi_id "MGI:2442284"; tag "basic"; tag "Ensembl_canonical"; tag "GENCODE_Primary"; tag "appris_principal_1"; tag "CCDS"; ccdsid "CCDS41126.1"; havana_gene "OTTMUSG00000018759.1";
chrX	ENSEMBL	CDS	133878397	133878496	0	-	2	gene_id "ENSMUSG00000052676.17"; transcript_id "ENSMUST00000064659.6"; gene_type "protein_coding"; gene_name "Zmat1"; transcript_type "protein_coding"; transcript_name "Zmat1-201"; exon_number 6; exon_id "ENSMUSE00000653691.2"; level 3; protein_id "ENSMUSP00000066815.6"; transcript_support_level "1"; mgi_id "MGI:2442284"; tag "basic"; tag "Ensembl_canonical"; tag "GENCODE_Primary"; tag "appris_principal_1"; tag "CCDS"; ccdsid "CCDS41126.1"; havana_gene "OTTMUSG00000018759.1";
chrX	ENSEMBL_gcm37	exon	133878397	133878496	18.7149155097129	-	.	gene_id "ENSMUSG00000052676.17"; transcript_id "ENSMUSG00000052676.17_tx_2"; exon_id "chrX_133878397_133878496_-"; exonnum "6"; txlen "2120";
chrX	ENSEMBL_gcm37	exon	133878397	133878496	0.228499622629352	-	.	gene_id "ENSMUSG00000052676.17"; transcript_id "ENSMUSG00000052676.17_tx_3"; exon_id "chrX_133878397_133878496_-"; exonnum "7"; txlen "2161";
chrX	HAVANA	exon	133878397	133879344	0	-	.	gene_id "ENSMUSG00000052676.17"; transcript_id "ENSMUST00000151252.2"; gene_type "protein_coding"; gene_name "Zmat1"; transcript_type "protein_coding_CDS_not_defined"; transcript_name "Zmat1-204"; exon_number 2; exon_id "ENSMUSE00000783740.2"; level 2; transcript_support_level "5"; mgi_id "MGI:2442284"; havana_gene "OTTMUSG00000018759.1"; havana_transcript "OTTMUST00000045120.1";
chrX	HAVANA	exon	133878397	133879377	0	-	.	gene_id "ENSMUSG00000052676.17"; transcript_id "ENSMUST00000141849.2"; gene_type "protein_coding"; gene_name "Zmat1"; transcript_type "retained_intron"; transcript_name "Zmat1-203"; exon_number 1; exon_id "ENSMUSE00000828567.2"; level 2; transcript_support_level "1"; mgi_id "MGI:2442284"; havana_gene "OTTMUSG00000018759.1"; havana_transcript "OTTMUST00000045121.1";
chrX	HAVANA	exon	133881178	133882183	0	-	.	gene_id "ENSMUSG00000052676.17"; transcript_id "ENSMUST00000151252.2"; gene_type "protein_coding"; gene_name "Zmat1"; transcript_type "protein_coding_CDS_not_defined"; transcript_name "Zmat1-204"; exon_number 1; exon_id "ENSMUSE00000841440.2"; level 2; transcript_support_level "5"; mgi_id "MGI:2442284"; havana_gene "OTTMUSG00000018759.1"; havana_transcript "OTTMUST00000045120.1";
chrX	HAVANA	exon	133891313	133891378	0	-	.	gene_id "ENSMUSG00000052676.17"; transcript_id "ENSMUST00000113185.9"; gene_type "protein_coding"; gene_name "Zmat1"; transcript_type "protein_coding"; transcript_name "Zmat1-202"; exon_number 4; exon_id "ENSMUSE00000653693.2"; level 2; protein_id "ENSMUSP00000108810.3"; transcript_support_level "5"; mgi_id "MGI:2442284"; tag "basic"; havana_gene "OTTMUSG00000018759.1"; havana_transcript "OTTMUST00000045119.1";
chrX	HAVANA	CDS	133891313	133891378	0	-	2	gene_id "ENSMUSG00000052676.17"; transcript_id "ENSMUST00000113185.9"; gene_type "protein_coding"; gene_name "Zmat1"; transcript_type "protein_coding"; transcript_name "Zmat1-202"; exon_number 4; exon_id "ENSMUSE00000653693.2"; level 2; protein_id "ENSMUSP00000108810.3"; transcript_support_level "5"; mgi_id "MGI:2442284"; tag "basic"; havana_gene "OTTMUSG00000018759.1"; havana_transcript "OTTMUST00000045119.1";
chrX	ENSEMBL	exon	133891313	133891378	0	-	.	gene_id "ENSMUSG00000052676.17"; transcript_id "ENSMUST00000064659.6"; gene_type "protein_coding"; gene_name "Zmat1"; transcript_type "protein_coding"; transcript_name "Zmat1-201"; exon_number 5; exon_id "ENSMUSE00000653693.2"; level 3; protein_id "ENSMUSP00000066815.6"; transcript_support_level "1"; mgi_id "MGI:2442284"; tag "basic"; tag "Ensembl_canonical"; tag "GENCODE_Primary"; tag "appris_principal_1"; tag "CCDS"; ccdsid "CCDS41126.1"; havana_gene "OTTMUSG00000018759.1";
chrX	ENSEMBL	CDS	133891313	133891378	0	-	2	gene_id "ENSMUSG00000052676.17"; transcript_id "ENSMUST00000064659.6"; gene_type "protein_coding"; gene_name "Zmat1"; transcript_type "protein_coding"; transcript_name "Zmat1-201"; exon_number 5; exon_id "ENSMUSE00000653693.2"; level 3; protein_id "ENSMUSP00000066815.6"; transcript_support_level "1"; mgi_id "MGI:2442284"; tag "basic"; tag "Ensembl_canonical"; tag "GENCODE_Primary"; tag "appris_principal_1"; tag "CCDS"; ccdsid "CCDS41126.1"; havana_gene "OTTMUSG00000018759.1";
chrX	ENSEMBL_gcm37	exon	133891313	133891378	18.7149155097129	-	.	gene_id "ENSMUSG00000052676.17"; transcript_id "ENSMUSG00000052676.17_tx_2"; exon_id "chrX_133891313_133891378_-"; exonnum "5"; txlen "2120";
chrX	ENSEMBL_gcm37	exon	133891313	133891378	0.228499622629352	-	.	gene_id "ENSMUSG00000052676.17"; transcript_id "ENSMUSG00000052676.17_tx_3"; exon_id "chrX_133891313_133891378_-"; exonnum "6"; txlen "2161";
chrX	HAVANA	exon	133892884	133893058	0	-	.	gene_id "ENSMUSG00000052676.17"; transcript_id "ENSMUST00000113185.9"; gene_type "protein_coding"; gene_name "Zmat1"; transcript_type "protein_coding"; transcript_name "Zmat1-202"; exon_number 3; exon_id "ENSMUSE00000653694.2"; level 2; protein_id "ENSMUSP00000108810.3"; transcript_support_level "5"; mgi_id "MGI:2442284"; tag "basic"; havana_gene "OTTMUSG00000018759.1"; havana_transcript "OTTMUST00000045119.1";
chrX	HAVANA	CDS	133892884	133893058	0	-	0	gene_id "ENSMUSG00000052676.17"; transcript_id "ENSMUST00000113185.9"; gene_type "protein_coding"; gene_name "Zmat1"; transcript_type "protein_coding"; transcript_name "Zmat1-202"; exon_number 3; exon_id "ENSMUSE00000653694.2"; level 2; protein_id "ENSMUSP00000108810.3"; transcript_support_level "5"; mgi_id "MGI:2442284"; tag "basic"; havana_gene "OTTMUSG00000018759.1"; havana_transcript "OTTMUST00000045119.1";
chrX	ENSEMBL	exon	133892884	133893058	0	-	.	gene_id "ENSMUSG00000052676.17"; transcript_id "ENSMUST00000064659.6"; gene_type "protein_coding"; gene_name "Zmat1"; transcript_type "protein_coding"; transcript_name "Zmat1-201"; exon_number 4; exon_id "ENSMUSE00000653694.2"; level 3; protein_id "ENSMUSP00000066815.6"; transcript_support_level "1"; mgi_id "MGI:2442284"; tag "basic"; tag "Ensembl_canonical"; tag "GENCODE_Primary"; tag "appris_principal_1"; tag "CCDS"; ccdsid "CCDS41126.1"; havana_gene "OTTMUSG00000018759.1";
chrX	ENSEMBL	CDS	133892884	133893058	0	-	0	gene_id "ENSMUSG00000052676.17"; transcript_id "ENSMUST00000064659.6"; gene_type "protein_coding"; gene_name "Zmat1"; transcript_type "protein_coding"; transcript_name "Zmat1-201"; exon_number 4; exon_id "ENSMUSE00000653694.2"; level 3; protein_id "ENSMUSP00000066815.6"; transcript_support_level "1"; mgi_id "MGI:2442284"; tag "basic"; tag "Ensembl_canonical"; tag "GENCODE_Primary"; tag "appris_principal_1"; tag "CCDS"; ccdsid "CCDS41126.1"; havana_gene "OTTMUSG00000018759.1";
chrX	ENSEMBL_gcm37	exon	133892884	133893058	18.7149155097129	-	.	gene_id "ENSMUSG00000052676.17"; transcript_id "ENSMUSG00000052676.17_tx_2"; exon_id "chrX_133892884_133893058_-"; exonnum "4"; txlen "2120";
chrX	ENSEMBL_gcm37	exon	133892884	133893058	0.228499622629352	-	.	gene_id "ENSMUSG00000052676.17"; transcript_id "ENSMUSG00000052676.17_tx_3"; exon_id "chrX_133892884_133893058_-"; exonnum "5"; txlen "2161";
chrX	ENSEMBL	exon	133893146	133893247	0	-	.	gene_id "ENSMUSG00000052676.17"; transcript_id "ENSMUST00000064659.6"; gene_type "protein_coding"; gene_name "Zmat1"; transcript_type "protein_coding"; transcript_name "Zmat1-201"; exon_number 3; exon_id "ENSMUSE00000653695.2"; level 3; protein_id "ENSMUSP00000066815.6"; transcript_support_level "1"; mgi_id "MGI:2442284"; tag "basic"; tag "Ensembl_canonical"; tag "GENCODE_Primary"; tag "appris_principal_1"; tag "CCDS"; ccdsid "CCDS41126.1"; havana_gene "OTTMUSG00000018759.1";
chrX	ENSEMBL	CDS	133893146	133893247	0	-	0	gene_id "ENSMUSG00000052676.17"; transcript_id "ENSMUST00000064659.6"; gene_type "protein_coding"; gene_name "Zmat1"; transcript_type "protein_coding"; transcript_name "Zmat1-201"; exon_number 3; exon_id "ENSMUSE00000653695.2"; level 3; protein_id "ENSMUSP00000066815.6"; transcript_support_level "1"; mgi_id "MGI:2442284"; tag "basic"; tag "Ensembl_canonical"; tag "GENCODE_Primary"; tag "appris_principal_1"; tag "CCDS"; ccdsid "CCDS41126.1"; havana_gene "OTTMUSG00000018759.1";
chrX	ENSEMBL_gcm37	exon	133893146	133893247	18.7149155097129	-	.	gene_id "ENSMUSG00000052676.17"; transcript_id "ENSMUSG00000052676.17_tx_2"; exon_id "chrX_133893146_133893247_-"; exonnum "3"; txlen "2120";
chrX	ENSEMBL_gcm37	exon	133893146	133893247	0.228499622629352	-	.	gene_id "ENSMUSG00000052676.17"; transcript_id "ENSMUSG00000052676.17_tx_3"; exon_id "chrX_133893146_133893247_-"; exonnum "4"; txlen "2161";
chrX	HAVANA	exon	133894288	133894394	0	-	.	gene_id "ENSMUSG00000052676.17"; transcript_id "ENSMUST00000113185.9"; gene_type "protein_coding"; gene_name "Zmat1"; transcript_type "protein_coding"; transcript_name "Zmat1-202"; exon_number 2; exon_id "ENSMUSE00000622587.2"; level 2; protein_id "ENSMUSP00000108810.3"; transcript_support_level "5"; mgi_id "MGI:2442284"; tag "basic"; havana_gene "OTTMUSG00000018759.1"; havana_transcript "OTTMUST00000045119.1";
chrX	HAVANA	CDS	133894288	133894394	0	-	2	gene_id "ENSMUSG00000052676.17"; transcript_id "ENSMUST00000113185.9"; gene_type "protein_coding"; gene_name "Zmat1"; transcript_type "protein_coding"; transcript_name "Zmat1-202"; exon_number 2; exon_id "ENSMUSE00000622587.2"; level 2; protein_id "ENSMUSP00000108810.3"; transcript_support_level "5"; mgi_id "MGI:2442284"; tag "basic"; havana_gene "OTTMUSG00000018759.1"; havana_transcript "OTTMUST00000045119.1";
chrX	ENSEMBL	exon	133894288	133894394	0	-	.	gene_id "ENSMUSG00000052676.17"; transcript_id "ENSMUST00000064659.6"; gene_type "protein_coding"; gene_name "Zmat1"; transcript_type "protein_coding"; transcript_name "Zmat1-201"; exon_number 2; exon_id "ENSMUSE00000622587.2"; level 3; protein_id "ENSMUSP00000066815.6"; transcript_support_level "1"; mgi_id "MGI:2442284"; tag "basic"; tag "Ensembl_canonical"; tag "GENCODE_Primary"; tag "appris_principal_1"; tag "CCDS"; ccdsid "CCDS41126.1"; havana_gene "OTTMUSG00000018759.1";
chrX	ENSEMBL	CDS	133894288	133894394	0	-	2	gene_id "ENSMUSG00000052676.17"; transcript_id "ENSMUST00000064659.6"; gene_type "protein_coding"; gene_name "Zmat1"; transcript_type "protein_coding"; transcript_name "Zmat1-201"; exon_number 2; exon_id "ENSMUSE00000622587.2"; level 3; protein_id "ENSMUSP00000066815.6"; transcript_support_level "1"; mgi_id "MGI:2442284"; tag "basic"; tag "Ensembl_canonical"; tag "GENCODE_Primary"; tag "appris_principal_1"; tag "CCDS"; ccdsid "CCDS41126.1"; havana_gene "OTTMUSG00000018759.1";
chrX	ENSEMBL_gcm37	exon	133894288	133894394	18.7149155097129	-	.	gene_id "ENSMUSG00000052676.17"; transcript_id "ENSMUSG00000052676.17_tx_2"; exon_id "chrX_133894288_133894394_-"; exonnum "2"; txlen "2120";
chrX	ENSEMBL_gcm37	exon	133894288	133894394	0.228499622629352	-	.	gene_id "ENSMUSG00000052676.17"; transcript_id "ENSMUSG00000052676.17_tx_3"; exon_id "chrX_133894288_133894394_-"; exonnum "3"; txlen "2161";
chrX	sragcm37_mid	exon	133895552	133895592	0.228499622629352	-	.	gene_id "ENSMUSG00000052676.17"; transcript_id "ENSMUSG00000052676.17_tx_3"; exon_id "chrX_133895552_133895592_-"; exonnum "2"; txlen "2161";
chrX	HAVANA	CDS	133909660	133909723	0	-	0	gene_id "ENSMUSG00000052676.17"; transcript_id "ENSMUST00000113185.9"; gene_type "protein_coding"; gene_name "Zmat1"; transcript_type "protein_coding"; transcript_name "Zmat1-202"; exon_number 1; exon_id "ENSMUSE00000825410.2"; level 2; protein_id "ENSMUSP00000108810.3"; transcript_support_level "5"; mgi_id "MGI:2442284"; tag "basic"; havana_gene "OTTMUSG00000018759.1"; havana_transcript "OTTMUST00000045119.1";
chrX	ENSEMBL	CDS	133909660	133909723	0	-	0	gene_id "ENSMUSG00000052676.17"; transcript_id "ENSMUST00000064659.6"; gene_type "protein_coding"; gene_name "Zmat1"; transcript_type "protein_coding"; transcript_name "Zmat1-201"; exon_number 1; exon_id "ENSMUSE00000890561.2"; level 3; protein_id "ENSMUSP00000066815.6"; transcript_support_level "1"; mgi_id "MGI:2442284"; tag "basic"; tag "Ensembl_canonical"; tag "GENCODE_Primary"; tag "appris_principal_1"; tag "CCDS"; ccdsid "CCDS41126.1"; havana_gene "OTTMUSG00000018759.1";
chrX	HAVANA	exon	133909660	133909934	0	-	.	gene_id "ENSMUSG00000052676.17"; transcript_id "ENSMUST00000113185.9"; gene_type "protein_coding"; gene_name "Zmat1"; transcript_type "protein_coding"; transcript_name "Zmat1-202"; exon_number 1; exon_id "ENSMUSE00000825410.2"; level 2; protein_id "ENSMUSP00000108810.3"; transcript_support_level "5"; mgi_id "MGI:2442284"; tag "basic"; havana_gene "OTTMUSG00000018759.1"; havana_transcript "OTTMUST00000045119.1";
chrX	ENSEMBL_gcm37	exon	133909660	133909934	18.7149155097129	-	.	gene_id "ENSMUSG00000052676.17"; transcript_id "ENSMUSG00000052676.17_tx_2"; exon_id "chrX_133909660_133909934_-"; exonnum "1"; txlen "2120";
chrX	ENSEMBL_gcm37	exon	133909660	133909934	0.228499622629352	-	.	gene_id "ENSMUSG00000052676.17"; transcript_id "ENSMUSG00000052676.17_tx_3"; exon_id "chrX_133909660_133909934_-"; exonnum "1"; txlen "2161";
chrX	ENSEMBL	exon	133909660	133909958	0	-	.	gene_id "ENSMUSG00000052676.17"; transcript_id "ENSMUST00000064659.6"; gene_type "protein_coding"; gene_name "Zmat1"; transcript_type "protein_coding"; transcript_name "Zmat1-201"; exon_number 1; exon_id "ENSMUSE00000890561.2"; level 3; protein_id "ENSMUSP00000066815.6"; transcript_support_level "1"; mgi_id "MGI:2442284"; tag "basic"; tag "Ensembl_canonical"; tag "GENCODE_Primary"; tag "appris_principal_1"; tag "CCDS"; ccdsid "CCDS41126.1"; havana_gene "OTTMUSG00000018759.1";
chrX	HAVANA	start_codon	133909721	133909723	0	-	0	gene_id "ENSMUSG00000052676.17"; transcript_id "ENSMUST00000113185.9"; gene_type "protein_coding"; gene_name "Zmat1"; transcript_type "protein_coding"; transcript_name "Zmat1-202"; exon_number 1; exon_id "ENSMUSE00000825410.2"; level 2; protein_id "ENSMUSP00000108810.3"; transcript_support_level "5"; mgi_id "MGI:2442284"; tag "basic"; havana_gene "OTTMUSG00000018759.1"; havana_transcript "OTTMUST00000045119.1";
chrX	ENSEMBL	start_codon	133909721	133909723	0	-	0	gene_id "ENSMUSG00000052676.17"; transcript_id "ENSMUST00000064659.6"; gene_type "protein_coding"; gene_name "Zmat1"; transcript_type "protein_coding"; transcript_name "Zmat1-201"; exon_number 1; exon_id "ENSMUSE00000890561.2"; level 3; protein_id "ENSMUSP00000066815.6"; transcript_support_level "1"; mgi_id "MGI:2442284"; tag "basic"; tag "Ensembl_canonical"; tag "GENCODE_Primary"; tag "appris_principal_1"; tag "CCDS"; ccdsid "CCDS41126.1"; havana_gene "OTTMUSG00000018759.1";
chrX	HAVANA	UTR	133909724	133909934	0	-	.	gene_id "ENSMUSG00000052676.17"; transcript_id "ENSMUST00000113185.9"; gene_type "protein_coding"; gene_name "Zmat1"; transcript_type "protein_coding"; transcript_name "Zmat1-202"; exon_number 1; exon_id "ENSMUSE00000825410.2"; level 2; protein_id "ENSMUSP00000108810.3"; transcript_support_level "5"; mgi_id "MGI:2442284"; tag "basic"; havana_gene "OTTMUSG00000018759.1"; havana_transcript "OTTMUST00000045119.1";
chrX	ENSEMBL	UTR	133909724	133909958	0	-	.	gene_id "ENSMUSG00000052676.17"; transcript_id "ENSMUST00000064659.6"; gene_type "protein_coding"; gene_name "Zmat1"; transcript_type "protein_coding"; transcript_name "Zmat1-201"; exon_number 1; exon_id "ENSMUSE00000890561.2"; level 3; protein_id "ENSMUSP00000066815.6"; transcript_support_level "1"; mgi_id "MGI:2442284"; tag "basic"; tag "Ensembl_canonical"; tag "GENCODE_Primary"; tag "appris_principal_1"; tag "CCDS"; ccdsid "CCDS41126.1"; havana_gene "OTTMUSG00000018759.1";
chrX	HAVANA	exon	133923435	133923575	0	-	.	gene_id "ENSMUSG00000089759.9"; transcript_id "ENSMUST00000346760.1"; gene_type "lncRNA"; gene_name "3632454L22Rik"; transcript_type "lncRNA"; transcript_name "3632454L22Rik-206"; exon_number 4; exon_id "ENSMUSE00001682990.1"; level 2; mgi_id "MGI:2444359"; tag "TAGENE"; havana_gene "OTTMUSG00000018761.1";
chrX	HAVANA	transcript	133923435	133937211	0	-	.	gene_id "ENSMUSG00000089759.9"; transcript_id "ENSMUST00000346760.1"; gene_type "lncRNA"; gene_name "3632454L22Rik"; transcript_type "lncRNA"; transcript_name "3632454L22Rik-206"; level 2; mgi_id "MGI:2444359"; tag "TAGENE"; havana_gene "OTTMUSG00000018761.1";
chrX	HAVANA	gene	133923435	133961092	0	-	.	gene_id "ENSMUSG00000089759.9"; gene_type "lncRNA"; gene_name "3632454L22Rik"; level 1; mgi_id "MGI:2444359"; havana_gene "OTTMUSG00000018761.1";
chrX	HAVANA	exon	133923453	133923575	0	-	.	gene_id "ENSMUSG00000089759.9"; transcript_id "ENSMUST00000346761.1"; gene_type "lncRNA"; gene_name "3632454L22Rik"; transcript_type "lncRNA"; transcript_name "3632454L22Rik-207"; exon_number 4; exon_id "ENSMUSE00001682996.1"; level 2; mgi_id "MGI:2444359"; tag "basic"; tag "TAGENE"; havana_gene "OTTMUSG00000018761.1";
chrX	ENSEMBL_gcm37	exon	133923453	133923575	0.797029690727737	-	.	gene_id "ENSMUSG00000089759.9"; transcript_id "ENSMUSG00000089759.9_tx_4"; exon_id "chrX_133923453_133923575_-"; exonnum "4"; txlen "644";
chrX	ENSEMBL_gcm37	exon	133923453	133923575	0.790479672549439	-	.	gene_id "ENSMUSG00000089759.9"; transcript_id "ENSMUSG00000089759.9_tx_5"; exon_id "chrX_133923453_133923575_-"; exonnum "4"; txlen "783";
chrX	HAVANA	transcript	133923453	133936918	0	-	.	gene_id "ENSMUSG00000089759.9"; transcript_id "ENSMUST00000346761.1"; gene_type "lncRNA"; gene_name "3632454L22Rik"; transcript_type "lncRNA"; transcript_name "3632454L22Rik-207"; level 2; mgi_id "MGI:2444359"; tag "basic"; tag "TAGENE"; havana_gene "OTTMUSG00000018761.1";
chrX	HAVANA	exon	133923463	133923575	0	-	.	gene_id "ENSMUSG00000089759.9"; transcript_id "ENSMUST00000346758.1"; gene_type "lncRNA"; gene_name "3632454L22Rik"; transcript_type "lncRNA"; transcript_name "3632454L22Rik-204"; exon_number 5; exon_id "ENSMUSE00001682989.1"; level 2; mgi_id "MGI:2444359"; tag "basic"; tag "Ensembl_canonical"; tag "GENCODE_Primary"; tag "TAGENE"; havana_gene "OTTMUSG00000018761.1";
chrX	HAVANA	transcript	133923463	133961092	0	-	.	gene_id "ENSMUSG00000089759.9"; transcript_id "ENSMUST00000346758.1"; gene_type "lncRNA"; gene_name "3632454L22Rik"; transcript_type "lncRNA"; transcript_name "3632454L22Rik-204"; level 2; mgi_id "MGI:2444359"; tag "basic"; tag "Ensembl_canonical"; tag "GENCODE_Primary"; tag "TAGENE"; havana_gene "OTTMUSG00000018761.1";
chrX	HAVANA	exon	133923483	133926043	0	-	.	gene_id "ENSMUSG00000089759.9"; transcript_id "ENSMUST00000153610.9"; gene_type "lncRNA"; gene_name "3632454L22Rik"; transcript_type "lncRNA"; transcript_name "3632454L22Rik-202"; exon_number 3; exon_id "ENSMUSE00001682983.1"; level 2; transcript_support_level "1"; mgi_id "MGI:2444359"; tag "basic"; tag "TAGENE"; havana_gene "OTTMUSG00000018761.1"; havana_transcript "OTTMUST00000045124.1";
chrX	HAVANA	transcript	133923483	133937063	0	-	.	gene_id "ENSMUSG00000089759.9"; transcript_id "ENSMUST00000153610.9"; gene_type "lncRNA"; gene_name "3632454L22Rik"; transcript_type "lncRNA"; transcript_name "3632454L22Rik-202"; level 2; transcript_support_level "1"; mgi_id "MGI:2444359"; tag "basic"; tag "TAGENE"; havana_gene "OTTMUSG00000018761.1"; havana_transcript "OTTMUST00000045124.1";
chrX	HAVANA	exon	133924282	133926182	0	-	.	gene_id "ENSMUSG00000089759.9"; transcript_id "ENSMUST00000142907.8"; gene_type "lncRNA"; gene_name "3632454L22Rik"; transcript_type "lncRNA"; transcript_name "3632454L22Rik-201"; exon_number 4; exon_id "ENSMUSE00000845518.2"; level 1; transcript_support_level "1"; mgi_id "MGI:2444359"; tag "exp_conf"; havana_gene "OTTMUSG00000018761.1"; havana_transcript "OTTMUST00000045125.1";
chrX	HAVANA	transcript	133924282	133961085	0	-	.	gene_id "ENSMUSG00000089759.9"; transcript_id "ENSMUST00000142907.8"; gene_type "lncRNA"; gene_name "3632454L22Rik"; transcript_type "lncRNA"; transcript_name "3632454L22Rik-201"; level 1; transcript_support_level "1"; mgi_id "MGI:2444359"; tag "exp_conf"; havana_gene "OTTMUSG00000018761.1"; havana_transcript "OTTMUST00000045125.1";
chrX	HAVANA	exon	133925073	133926182	0	-	.	gene_id "ENSMUSG00000089759.9"; transcript_id "ENSMUST00000346762.1"; gene_type "lncRNA"; gene_name "3632454L22Rik"; transcript_type "lncRNA"; transcript_name "3632454L22Rik-208"; exon_number 3; exon_id "ENSMUSE00001682995.1"; level 2; mgi_id "MGI:2444359"; tag "TAGENE"; havana_gene "OTTMUSG00000018761.1";
chrX	HAVANA	transcript	133925073	133937028	0	-	.	gene_id "ENSMUSG00000089759.9"; transcript_id "ENSMUST00000346762.1"; gene_type "lncRNA"; gene_name "3632454L22Rik"; transcript_type "lncRNA"; transcript_name "3632454L22Rik-208"; level 2; mgi_id "MGI:2444359"; tag "TAGENE"; havana_gene "OTTMUSG00000018761.1";
chrX	HAVANA	exon	133925822	133926043	0	-	.	gene_id "ENSMUSG00000089759.9"; transcript_id "ENSMUST00000346760.1"; gene_type "lncRNA"; gene_name "3632454L22Rik"; transcript_type "lncRNA"; transcript_name "3632454L22Rik-206"; exon_number 3; exon_id "ENSMUSE00001682994.1"; level 2; mgi_id "MGI:2444359"; tag "TAGENE"; havana_gene "OTTMUSG00000018761.1";
chrX	HAVANA	exon	133925822	133926043	0	-	.	gene_id "ENSMUSG00000089759.9"; transcript_id "ENSMUST00000346758.1"; gene_type "lncRNA"; gene_name "3632454L22Rik"; transcript_type "lncRNA"; transcript_name "3632454L22Rik-204"; exon_number 4; exon_id "ENSMUSE00001682994.1"; level 2; mgi_id "MGI:2444359"; tag "basic"; tag "Ensembl_canonical"; tag "GENCODE_Primary"; tag "TAGENE"; havana_gene "OTTMUSG00000018761.1";
chrX	ENSEMBL_gcm37	exon	133925822	133926043	0.797029690727737	-	.	gene_id "ENSMUSG00000089759.9"; transcript_id "ENSMUSG00000089759.9_tx_4"; exon_id "chrX_133925822_133926043_-"; exonnum "3"; txlen "644";
chrX	HAVANA	exon	133925822	133926182	0	-	.	gene_id "ENSMUSG00000089759.9"; transcript_id "ENSMUST00000346761.1"; gene_type "lncRNA"; gene_name "3632454L22Rik"; transcript_type "lncRNA"; transcript_name "3632454L22Rik-207"; exon_number 3; exon_id "ENSMUSE00001682985.1"; level 2; mgi_id "MGI:2444359"; tag "basic"; tag "TAGENE"; havana_gene "OTTMUSG00000018761.1";
chrX	ENSEMBL_gcm37	exon	133925822	133926182	0.790479672549439	-	.	gene_id "ENSMUSG00000089759.9"; transcript_id "ENSMUSG00000089759.9_tx_5"; exon_id "chrX_133925822_133926182_-"; exonnum "3"; txlen "783";
chrX	HAVANA	exon	133928652	133929781	0	-	.	gene_id "ENSMUSG00000089759.9"; transcript_id "ENSMUST00000155136.3"; gene_type "lncRNA"; gene_name "3632454L22Rik"; transcript_type "lncRNA"; transcript_name "3632454L22Rik-203"; exon_number 3; exon_id "ENSMUSE00001682987.1"; level 1; transcript_support_level "1"; mgi_id "MGI:2444359"; tag "TAGENE"; tag "exp_conf"; havana_gene "OTTMUSG00000018761.1"; havana_transcript "OTTMUST00000045123.1";
chrX	HAVANA	transcript	133928652	133937351	0	-	.	gene_id "ENSMUSG00000089759.9"; transcript_id "ENSMUST00000155136.3"; gene_type "lncRNA"; gene_name "3632454L22Rik"; transcript_type "lncRNA"; transcript_name "3632454L22Rik-203"; level 1; transcript_support_level "1"; mgi_id "MGI:2444359"; tag "TAGENE"; tag "exp_conf"; havana_gene "OTTMUSG00000018761.1"; havana_transcript "OTTMUST00000045123.1";
chrX	HAVANA	exon	133930618	133930793	0	-	.	gene_id "ENSMUSG00000089759.9"; transcript_id "ENSMUST00000346760.1"; gene_type "lncRNA"; gene_name "3632454L22Rik"; transcript_type "lncRNA"; transcript_name "3632454L22Rik-206"; exon_number 2; exon_id "ENSMUSE00000834363.2"; level 2; mgi_id "MGI:2444359"; tag "TAGENE"; havana_gene "OTTMUSG00000018761.1";
chrX	HAVANA	exon	133930618	133930793	0	-	.	gene_id "ENSMUSG00000089759.9"; transcript_id "ENSMUST00000346761.1"; gene_type "lncRNA"; gene_name "3632454L22Rik"; transcript_type "lncRNA"; transcript_name "3632454L22Rik-207"; exon_number 2; exon_id "ENSMUSE00000834363.2"; level 2; mgi_id "MGI:2444359"; tag "basic"; tag "TAGENE"; havana_gene "OTTMUSG00000018761.1";
chrX	HAVANA	exon	133930618	133930793	0	-	.	gene_id "ENSMUSG00000089759.9"; transcript_id "ENSMUST00000346758.1"; gene_type "lncRNA"; gene_name "3632454L22Rik"; transcript_type "lncRNA"; transcript_name "3632454L22Rik-204"; exon_number 3; exon_id "ENSMUSE00000834363.2"; level 2; mgi_id "MGI:2444359"; tag "basic"; tag "Ensembl_canonical"; tag "GENCODE_Primary"; tag "TAGENE"; havana_gene "OTTMUSG00000018761.1";
chrX	HAVANA	exon	133930618	133930793	0	-	.	gene_id "ENSMUSG00000089759.9"; transcript_id "ENSMUST00000153610.9"; gene_type "lncRNA"; gene_name "3632454L22Rik"; transcript_type "lncRNA"; transcript_name "3632454L22Rik-202"; exon_number 2; exon_id "ENSMUSE00000834363.2"; level 2; transcript_support_level "1"; mgi_id "MGI:2444359"; tag "basic"; tag "TAGENE"; havana_gene "OTTMUSG00000018761.1"; havana_transcript "OTTMUST00000045124.1";
chrX	HAVANA	exon	133930618	133930793	0	-	.	gene_id "ENSMUSG00000089759.9"; transcript_id "ENSMUST00000142907.8"; gene_type "lncRNA"; gene_name "3632454L22Rik"; transcript_type "lncRNA"; transcript_name "3632454L22Rik-201"; exon_number 3; exon_id "ENSMUSE00000834363.2"; level 1; transcript_support_level "1"; mgi_id "MGI:2444359"; tag "exp_conf"; havana_gene "OTTMUSG00000018761.1"; havana_transcript "OTTMUST00000045125.1";
chrX	HAVANA	exon	133930618	133930793	0	-	.	gene_id "ENSMUSG00000089759.9"; transcript_id "ENSMUST00000346762.1"; gene_type "lncRNA"; gene_name "3632454L22Rik"; transcript_type "lncRNA"; transcript_name "3632454L22Rik-208"; exon_number 2; exon_id "ENSMUSE00000834363.2"; level 2; mgi_id "MGI:2444359"; tag "TAGENE"; havana_gene "OTTMUSG00000018761.1";
chrX	HAVANA	exon	133930618	133930793	0	-	.	gene_id "ENSMUSG00000089759.9"; transcript_id "ENSMUST00000155136.3"; gene_type "lncRNA"; gene_name "3632454L22Rik"; transcript_type "lncRNA"; transcript_name "3632454L22Rik-203"; exon_number 2; exon_id "ENSMUSE00000834363.2"; level 1; transcript_support_level "1"; mgi_id "MGI:2444359"; tag "TAGENE"; tag "exp_conf"; havana_gene "OTTMUSG00000018761.1"; havana_transcript "OTTMUST00000045123.1";
chrX	ENSEMBL_gcm37	exon	133930618	133930793	0.797029690727737	-	.	gene_id "ENSMUSG00000089759.9"; transcript_id "ENSMUSG00000089759.9_tx_4"; exon_id "chrX_133930618_133930793_-"; exonnum "2"; txlen "644";
chrX	ENSEMBL_gcm37	exon	133930618	133930793	0.790479672549439	-	.	gene_id "ENSMUSG00000089759.9"; transcript_id "ENSMUSG00000089759.9_tx_5"; exon_id "chrX_133930618_133930793_-"; exonnum "2"; txlen "783";
chrX	HAVANA	exon	133930763	133930793	0	-	.	gene_id "ENSMUSG00000089759.9"; transcript_id "ENSMUST00000346759.1"; gene_type "lncRNA"; gene_name "3632454L22Rik"; transcript_type "lncRNA"; transcript_name "3632454L22Rik-205"; exon_number 3; exon_id "ENSMUSE00001682988.1"; level 2; mgi_id "MGI:2444359"; tag "basic"; tag "TAGENE"; havana_gene "OTTMUSG00000018761.1";
chrX	HAVANA	transcript	133930763	133960983	0	-	.	gene_id "ENSMUSG00000089759.9"; transcript_id "ENSMUST00000346759.1"; gene_type "lncRNA"; gene_name "3632454L22Rik"; transcript_type "lncRNA"; transcript_name "3632454L22Rik-205"; level 2; mgi_id "MGI:2444359"; tag "basic"; tag "TAGENE"; havana_gene "OTTMUSG00000018761.1";
chrX	sragcm37_ss	exon	133935491	133935613	0.797029690727737	-	.	gene_id "ENSMUSG00000089759.9"; transcript_id "ENSMUSG00000089759.9_tx_4"; exon_id "chrX_133935491_133935613_-"; exonnum "1"; txlen "644";
chrX	sragcm37_ss	exon	133935491	133935613	0.790479672549439	-	.	gene_id "ENSMUSG00000089759.9"; transcript_id "ENSMUSG00000089759.9_tx_5"; exon_id "chrX_133935491_133935613_-"; exonnum "1"; txlen "783";
chrX	HAVANA	exon	133936763	133936918	0	-	.	gene_id "ENSMUSG00000089759.9"; transcript_id "ENSMUST00000346761.1"; gene_type "lncRNA"; gene_name "3632454L22Rik"; transcript_type "lncRNA"; transcript_name "3632454L22Rik-207"; exon_number 1; exon_id "ENSMUSE00001682993.1"; level 2; mgi_id "MGI:2444359"; tag "basic"; tag "TAGENE"; havana_gene "OTTMUSG00000018761.1";
chrX	HAVANA	exon	133936763	133937028	0	-	.	gene_id "ENSMUSG00000089759.9"; transcript_id "ENSMUST00000346762.1"; gene_type "lncRNA"; gene_name "3632454L22Rik"; transcript_type "lncRNA"; transcript_name "3632454L22Rik-208"; exon_number 1; exon_id "ENSMUSE00001682984.1"; level 2; mgi_id "MGI:2444359"; tag "TAGENE"; havana_gene "OTTMUSG00000018761.1";
chrX	HAVANA	exon	133936763	133937063	0	-	.	gene_id "ENSMUSG00000089759.9"; transcript_id "ENSMUST00000153610.9"; gene_type "lncRNA"; gene_name "3632454L22Rik"; transcript_type "lncRNA"; transcript_name "3632454L22Rik-202"; exon_number 1; exon_id "ENSMUSE00001682992.1"; level 2; transcript_support_level "1"; mgi_id "MGI:2444359"; tag "basic"; tag "TAGENE"; havana_gene "OTTMUSG00000018761.1"; havana_transcript "OTTMUST00000045124.1";
chrX	HAVANA	exon	133936763	133937211	0	-	.	gene_id "ENSMUSG00000089759.9"; transcript_id "ENSMUST00000346760.1"; gene_type "lncRNA"; gene_name "3632454L22Rik"; transcript_type "lncRNA"; transcript_name "3632454L22Rik-206"; exon_number 1; exon_id "ENSMUSE00001682991.1"; level 2; mgi_id "MGI:2444359"; tag "TAGENE"; havana_gene "OTTMUSG00000018761.1";
chrX	HAVANA	exon	133936763	133937351	0	-	.	gene_id "ENSMUSG00000089759.9"; transcript_id "ENSMUST00000155136.3"; gene_type "lncRNA"; gene_name "3632454L22Rik"; transcript_type "lncRNA"; transcript_name "3632454L22Rik-203"; exon_number 1; exon_id "ENSMUSE00001682997.1"; level 1; transcript_support_level "1"; mgi_id "MGI:2444359"; tag "TAGENE"; tag "exp_conf"; havana_gene "OTTMUSG00000018761.1"; havana_transcript "OTTMUST00000045123.1";
chrX	HAVANA	exon	133960664	133960723	0	-	.	gene_id "ENSMUSG00000089759.9"; transcript_id "ENSMUST00000346759.1"; gene_type "lncRNA"; gene_name "3632454L22Rik"; transcript_type "lncRNA"; transcript_name "3632454L22Rik-205"; exon_number 2; exon_id "ENSMUSE00001682986.1"; level 2; mgi_id "MGI:2444359"; tag "basic"; tag "TAGENE"; havana_gene "OTTMUSG00000018761.1";
chrX	HAVANA	exon	133960664	133960728	0	-	.	gene_id "ENSMUSG00000089759.9"; transcript_id "ENSMUST00000346758.1"; gene_type "lncRNA"; gene_name "3632454L22Rik"; transcript_type "lncRNA"; transcript_name "3632454L22Rik-204"; exon_number 2; exon_id "ENSMUSE00000760045.2"; level 2; mgi_id "MGI:2444359"; tag "basic"; tag "Ensembl_canonical"; tag "GENCODE_Primary"; tag "TAGENE"; havana_gene "OTTMUSG00000018761.1";
chrX	HAVANA	exon	133960664	133960728	0	-	.	gene_id "ENSMUSG00000089759.9"; transcript_id "ENSMUST00000142907.8"; gene_type "lncRNA"; gene_name "3632454L22Rik"; transcript_type "lncRNA"; transcript_name "3632454L22Rik-201"; exon_number 2; exon_id "ENSMUSE00000760045.2"; level 1; transcript_support_level "1"; mgi_id "MGI:2444359"; tag "exp_conf"; havana_gene "OTTMUSG00000018761.1"; havana_transcript "OTTMUST00000045125.1";
chrX	HAVANA	exon	133960819	133960983	0	-	.	gene_id "ENSMUSG00000089759.9"; transcript_id "ENSMUST00000346759.1"; gene_type "lncRNA"; gene_name "3632454L22Rik"; transcript_type "lncRNA"; transcript_name "3632454L22Rik-205"; exon_number 1; exon_id "ENSMUSE00001682998.1"; level 2; mgi_id "MGI:2444359"; tag "basic"; tag "TAGENE"; havana_gene "OTTMUSG00000018761.1";
chrX	HAVANA	exon	133960819	133961085	0	-	.	gene_id "ENSMUSG00000089759.9"; transcript_id "ENSMUST00000142907.8"; gene_type "lncRNA"; gene_name "3632454L22Rik"; transcript_type "lncRNA"; transcript_name "3632454L22Rik-201"; exon_number 1; exon_id "ENSMUSE00000810519.2"; level 1; transcript_support_level "1"; mgi_id "MGI:2444359"; tag "exp_conf"; havana_gene "OTTMUSG00000018761.1"; havana_transcript "OTTMUST00000045125.1";
chrX	HAVANA	exon	133960819	133961092	0	-	.	gene_id "ENSMUSG00000089759.9"; transcript_id "ENSMUST00000346758.1"; gene_type "lncRNA"; gene_name "3632454L22Rik"; transcript_type "lncRNA"; transcript_name "3632454L22Rik-204"; exon_number 1; exon_id "ENSMUSE00001682999.1"; level 2; mgi_id "MGI:2444359"; tag "basic"; tag "Ensembl_canonical"; tag "GENCODE_Primary"; tag "TAGENE"; havana_gene "OTTMUSG00000018761.1";
chrX	HAVANA	exon	133990600	133990871	0	-	.	gene_id "ENSMUSG00000139777.1"; transcript_id "ENSMUST00000355336.1"; gene_type "lncRNA"; gene_name "ENSMUSG00000139777"; transcript_type "lncRNA"; transcript_name "ENSMUST00000355336"; exon_number 2; exon_id "ENSMUSE00001699279.1"; level 2; tag "basic"; tag "Ensembl_canonical"; tag "GENCODE_Primary"; tag "TAGENE";
chrX	HAVANA	gene	133990600	133992677	0	-	.	gene_id "ENSMUSG00000139777.1"; gene_type "lncRNA"; gene_name "ENSMUSG00000139777"; level 2;
chrX	HAVANA	transcript	133990600	133992677	0	-	.	gene_id "ENSMUSG00000139777.1"; transcript_id "ENSMUST00000355336.1"; gene_type "lncRNA"; gene_name "ENSMUSG00000139777"; transcript_type "lncRNA"; transcript_name "ENSMUST00000355336"; level 2; tag "basic"; tag "Ensembl_canonical"; tag "GENCODE_Primary"; tag "TAGENE";
chrX	HAVANA	exon	133992566	133992677	0	-	.	gene_id "ENSMUSG00000139777.1"; transcript_id "ENSMUST00000355336.1"; gene_type "lncRNA"; gene_name "ENSMUSG00000139777"; transcript_type "lncRNA"; transcript_name "ENSMUST00000355336"; exon_number 1; exon_id "ENSMUSE00001699278.1"; level 2; tag "basic"; tag "Ensembl_canonical"; tag "GENCODE_Primary"; tag "TAGENE";
chrX	HAVANA	exon	134020710	134021223	0	-	.	gene_id "ENSMUSG00000081146.2"; transcript_id "ENSMUST00000120075.2"; gene_type "transcribed_unprocessed_pseudogene"; gene_name "Gm6207"; transcript_type "transcribed_unprocessed_pseudogene"; transcript_name "Gm6207-201"; exon_number 3; exon_id "ENSMUSE00001057027.3"; level 2; transcript_support_level "NA"; mgi_id "MGI:3645256"; ont "PGO:0000005"; ont "PGO:0000019"; tag "basic"; tag "Ensembl_canonical"; tag "GENCODE_Primary"; havana_gene "OTTMUSG00000018748.1"; havana_transcript "OTTMUST00000045092.1";
chrX	HAVANA	gene	134020710	134023733	0	-	.	gene_id "ENSMUSG00000081146.2"; gene_type "transcribed_unprocessed_pseudogene"; gene_name "Gm6207"; level 2; mgi_id "MGI:3645256"; tag "overlapping_locus"; havana_gene "OTTMUSG00000018748.1";
chrX	HAVANA	transcript	134020710	134023733	0	-	.	gene_id "ENSMUSG00000081146.2"; transcript_id "ENSMUST00000120075.2"; gene_type "transcribed_unprocessed_pseudogene"; gene_name "Gm6207"; transcript_type "transcribed_unprocessed_pseudogene"; transcript_name "Gm6207-201"; level 2; transcript_support_level "NA"; mgi_id "MGI:3645256"; ont "PGO:0000005"; ont "PGO:0000019"; tag "basic"; tag "Ensembl_canonical"; tag "GENCODE_Primary"; havana_gene "OTTMUSG00000018748.1"; havana_transcript "OTTMUST00000045092.1";
chrX	HAVANA	exon	134021002	134021223	0	-	.	gene_id "ENSMUSG00000085556.3"; transcript_id "ENSMUST00000309459.1"; gene_type "lncRNA"; gene_name "Gm15020"; transcript_type "lncRNA"; transcript_name "Gm15020-202"; exon_number 7; exon_id "ENSMUSE00001611152.1"; level 2; mgi_id "MGI:3708106"; tag "TAGENE"; havana_gene "OTTMUSG00000018763.1";
chrX	HAVANA	exon	134021002	134021223	0	-	.	gene_id "ENSMUSG00000085556.3"; transcript_id "ENSMUST00000147142.3"; gene_type "lncRNA"; gene_name "Gm15020"; transcript_type "lncRNA"; transcript_name "Gm15020-201"; exon_number 8; exon_id "ENSMUSE00001611152.1"; level 2; transcript_support_level "3"; mgi_id "MGI:3708106"; tag "basic"; tag "Ensembl_canonical"; tag "GENCODE_Primary"; tag "TAGENE"; havana_gene "OTTMUSG00000018763.1"; havana_transcript "OTTMUST00000045127.1";
chrX	HAVANA	transcript	134021002	134053346	0	-	.	gene_id "ENSMUSG00000085556.3"; transcript_id "ENSMUST00000309459.1"; gene_type "lncRNA"; gene_name "Gm15020"; transcript_type "lncRNA"; transcript_name "Gm15020-202"; level 2; mgi_id "MGI:3708106"; tag "TAGENE"; havana_gene "OTTMUSG00000018763.1";
chrX	HAVANA	gene	134021002	134053371	0	-	.	gene_id "ENSMUSG00000085556.3"; gene_type "lncRNA"; gene_name "Gm15020"; level 2; mgi_id "MGI:3708106"; tag "overlapping_locus"; havana_gene "OTTMUSG00000018763.1";
chrX	HAVANA	transcript	134021002	134053371	0	-	.	gene_id "ENSMUSG00000085556.3"; transcript_id "ENSMUST00000147142.3"; gene_type "lncRNA"; gene_name "Gm15020"; transcript_type "lncRNA"; transcript_name "Gm15020-201"; level 2; transcript_support_level "3"; mgi_id "MGI:3708106"; tag "basic"; tag "Ensembl_canonical"; tag "GENCODE_Primary"; tag "TAGENE"; havana_gene "OTTMUSG00000018763.1"; havana_transcript "OTTMUST00000045127.1";
chrX	HAVANA	exon	134021096	134021223	0	-	.	gene_id "ENSMUSG00000085556.3"; transcript_id "ENSMUST00000309462.1"; gene_type "lncRNA"; gene_name "Gm15020"; transcript_type "lncRNA"; transcript_name "Gm15020-205"; exon_number 9; exon_id "ENSMUSE00001611138.1"; level 2; mgi_id "MGI:3708106"; tag "basic"; tag "TAGENE"; havana_gene "OTTMUSG00000018763.1";
chrX	HAVANA	exon	134021096	134021223	0	-	.	gene_id "ENSMUSG00000085556.3"; transcript_id "ENSMUST00000309463.1"; gene_type "lncRNA"; gene_name "Gm15020"; transcript_type "lncRNA"; transcript_name "Gm15020-206"; exon_number 9; exon_id "ENSMUSE00001611138.1"; level 2; mgi_id "MGI:3708106"; tag "TAGENE"; havana_gene "OTTMUSG00000018763.1";
chrX	HAVANA	exon	134021096	134021223	0	-	.	gene_id "ENSMUSG00000085556.3"; transcript_id "ENSMUST00000309461.1"; gene_type "lncRNA"; gene_name "Gm15020"; transcript_type "lncRNA"; transcript_name "Gm15020-204"; exon_number 6; exon_id "ENSMUSE00001611138.1"; level 2; mgi_id "MGI:3708106"; tag "TAGENE"; havana_gene "OTTMUSG00000018763.1";
chrX	HAVANA	exon	134021096	134021223	0	-	.	gene_id "ENSMUSG00000085556.3"; transcript_id "ENSMUST00000309460.1"; gene_type "lncRNA"; gene_name "Gm15020"; transcript_type "lncRNA"; transcript_name "Gm15020-203"; exon_number 8; exon_id "ENSMUSE00001611138.1"; level 2; mgi_id "MGI:3708106"; tag "TAGENE"; havana_gene "OTTMUSG00000018763.1";
chrX	HAVANA	transcript	134021096	134053310	0	-	.	gene_id "ENSMUSG00000085556.3"; transcript_id "ENSMUST00000309462.1"; gene_type "lncRNA"; gene_name "Gm15020"; transcript_type "lncRNA"; transcript_name "Gm15020-205"; level 2; mgi_id "MGI:3708106"; tag "basic"; tag "TAGENE"; havana_gene "OTTMUSG00000018763.1";
chrX	HAVANA	transcript	134021096	134053310	0	-	.	gene_id "ENSMUSG00000085556.3"; transcript_id "ENSMUST00000309463.1"; gene_type "lncRNA"; gene_name "Gm15020"; transcript_type "lncRNA"; transcript_name "Gm15020-206"; level 2; mgi_id "MGI:3708106"; tag "TAGENE"; havana_gene "OTTMUSG00000018763.1";
chrX	HAVANA	transcript	134021096	134053343	0	-	.	gene_id "ENSMUSG00000085556.3"; transcript_id "ENSMUST00000309461.1"; gene_type "lncRNA"; gene_name "Gm15020"; transcript_type "lncRNA"; transcript_name "Gm15020-204"; level 2; mgi_id "MGI:3708106"; tag "TAGENE"; havana_gene "OTTMUSG00000018763.1";
chrX	HAVANA	transcript	134021096	134053344	0	-	.	gene_id "ENSMUSG00000085556.3"; transcript_id "ENSMUST00000309460.1"; gene_type "lncRNA"; gene_name "Gm15020"; transcript_type "lncRNA"; transcript_name "Gm15020-203"; level 2; mgi_id "MGI:3708106"; tag "TAGENE"; havana_gene "OTTMUSG00000018763.1";
chrX	HAVANA	exon	134022419	134022489	0	-	.	gene_id "ENSMUSG00000085556.3"; transcript_id "ENSMUST00000309463.1"; gene_type "lncRNA"; gene_name "Gm15020"; transcript_type "lncRNA"; transcript_name "Gm15020-206"; exon_number 8; exon_id "ENSMUSE00001611153.1"; level 2; mgi_id "MGI:3708106"; tag "TAGENE"; havana_gene "OTTMUSG00000018763.1";
chrX	HAVANA	exon	134022419	134022499	0	-	.	gene_id "ENSMUSG00000085556.3"; transcript_id "ENSMUST00000309462.1"; gene_type "lncRNA"; gene_name "Gm15020"; transcript_type "lncRNA"; transcript_name "Gm15020-205"; exon_number 8; exon_id "ENSMUSE00001611149.1"; level 2; mgi_id "MGI:3708106"; tag "basic"; tag "TAGENE"; havana_gene "OTTMUSG00000018763.1";
chrX	HAVANA	exon	134022419	134022499	0	-	.	gene_id "ENSMUSG00000085556.3"; transcript_id "ENSMUST00000309461.1"; gene_type "lncRNA"; gene_name "Gm15020"; transcript_type "lncRNA"; transcript_name "Gm15020-204"; exon_number 5; exon_id "ENSMUSE00001611149.1"; level 2; mgi_id "MGI:3708106"; tag "TAGENE"; havana_gene "OTTMUSG00000018763.1";
chrX	HAVANA	exon	134022419	134022499	0	-	.	gene_id "ENSMUSG00000085556.3"; transcript_id "ENSMUST00000309460.1"; gene_type "lncRNA"; gene_name "Gm15020"; transcript_type "lncRNA"; transcript_name "Gm15020-203"; exon_number 7; exon_id "ENSMUSE00001611149.1"; level 2; mgi_id "MGI:3708106"; tag "TAGENE"; havana_gene "OTTMUSG00000018763.1";
chrX	HAVANA	exon	134022419	134023000	0	-	.	gene_id "ENSMUSG00000081146.2"; transcript_id "ENSMUST00000120075.2"; gene_type "transcribed_unprocessed_pseudogene"; gene_name "Gm6207"; transcript_type "transcribed_unprocessed_pseudogene"; transcript_name "Gm6207-201"; exon_number 2; exon_id "ENSMUSE00001074073.2"; level 2; transcript_support_level "NA"; mgi_id "MGI:3645256"; ont "PGO:0000005"; ont "PGO:0000019"; tag "basic"; tag "Ensembl_canonical"; tag "GENCODE_Primary"; havana_gene "OTTMUSG00000018748.1"; havana_transcript "OTTMUST00000045092.1";
chrX	HAVANA	exon	134022419	134023000	0	-	.	gene_id "ENSMUSG00000085556.3"; transcript_id "ENSMUST00000309459.1"; gene_type "lncRNA"; gene_name "Gm15020"; transcript_type "lncRNA"; transcript_name "Gm15020-202"; exon_number 6; exon_id "ENSMUSE00001611151.1"; level 2; mgi_id "MGI:3708106"; tag "TAGENE"; havana_gene "OTTMUSG00000018763.1";
chrX	HAVANA	exon	134022419	134023000	0	-	.	gene_id "ENSMUSG00000085556.3"; transcript_id "ENSMUST00000147142.3"; gene_type "lncRNA"; gene_name "Gm15020"; transcript_type "lncRNA"; transcript_name "Gm15020-201"; exon_number 7; exon_id "ENSMUSE00001611151.1"; level 2; transcript_support_level "3"; mgi_id "MGI:3708106"; tag "basic"; tag "Ensembl_canonical"; tag "GENCODE_Primary"; tag "TAGENE"; havana_gene "OTTMUSG00000018763.1"; havana_transcript "OTTMUST00000045127.1";
chrX	HAVANA	exon	134022873	134023743	0	-	.	gene_id "ENSMUSG00000085556.3"; transcript_id "ENSMUST00000309464.1"; gene_type "lncRNA"; gene_name "Gm15020"; transcript_type "lncRNA"; transcript_name "Gm15020-207"; exon_number 5; exon_id "ENSMUSE00001611142.1"; level 2; mgi_id "MGI:3708106"; tag "TAGENE"; havana_gene "OTTMUSG00000018763.1";
chrX	HAVANA	transcript	134022873	134053344	0	-	.	gene_id "ENSMUSG00000085556.3"; transcript_id "ENSMUST00000309464.1"; gene_type "lncRNA"; gene_name "Gm15020"; transcript_type "lncRNA"; transcript_name "Gm15020-207"; level 2; mgi_id "MGI:3708106"; tag "TAGENE"; havana_gene "OTTMUSG00000018763.1";
chrX	HAVANA	exon	134022971	134023000	0	-	.	gene_id "ENSMUSG00000085556.3"; transcript_id "ENSMUST00000309462.1"; gene_type "lncRNA"; gene_name "Gm15020"; transcript_type "lncRNA"; transcript_name "Gm15020-205"; exon_number 7; exon_id "ENSMUSE00001611143.1"; level 2; mgi_id "MGI:3708106"; tag "basic"; tag "TAGENE"; havana_gene "OTTMUSG00000018763.1";
chrX	HAVANA	exon	134022971	134023000	0	-	.	gene_id "ENSMUSG00000085556.3"; transcript_id "ENSMUST00000309463.1"; gene_type "lncRNA"; gene_name "Gm15020"; transcript_type "lncRNA"; transcript_name "Gm15020-206"; exon_number 7; exon_id "ENSMUSE00001611143.1"; level 2; mgi_id "MGI:3708106"; tag "TAGENE"; havana_gene "OTTMUSG00000018763.1";
chrX	HAVANA	exon	134023444	134023733	0	-	.	gene_id "ENSMUSG00000081146.2"; transcript_id "ENSMUST00000120075.2"; gene_type "transcribed_unprocessed_pseudogene"; gene_name "Gm6207"; transcript_type "transcribed_unprocessed_pseudogene"; transcript_name "Gm6207-201"; exon_number 1; exon_id "ENSMUSE00000996100.2"; level 2; transcript_support_level "NA"; mgi_id "MGI:3645256"; ont "PGO:0000005"; ont "PGO:0000019"; tag "basic"; tag "Ensembl_canonical"; tag "GENCODE_Primary"; havana_gene "OTTMUSG00000018748.1"; havana_transcript "OTTMUST00000045092.1";
chrX	HAVANA	exon	134023444	134023743	0	-	.	gene_id "ENSMUSG00000085556.3"; transcript_id "ENSMUST00000309459.1"; gene_type "lncRNA"; gene_name "Gm15020"; transcript_type "lncRNA"; transcript_name "Gm15020-202"; exon_number 5; exon_id "ENSMUSE00001611144.1"; level 2; mgi_id "MGI:3708106"; tag "TAGENE"; havana_gene "OTTMUSG00000018763.1";
chrX	HAVANA	exon	134023444	134023743	0	-	.	gene_id "ENSMUSG00000085556.3"; transcript_id "ENSMUST00000147142.3"; gene_type "lncRNA"; gene_name "Gm15020"; transcript_type "lncRNA"; transcript_name "Gm15020-201"; exon_number 6; exon_id "ENSMUSE00001611144.1"; level 2; transcript_support_level "3"; mgi_id "MGI:3708106"; tag "basic"; tag "Ensembl_canonical"; tag "GENCODE_Primary"; tag "TAGENE"; havana_gene "OTTMUSG00000018763.1"; havana_transcript "OTTMUST00000045127.1";
chrX	HAVANA	exon	134023444	134023743	0	-	.	gene_id "ENSMUSG00000085556.3"; transcript_id "ENSMUST00000309462.1"; gene_type "lncRNA"; gene_name "Gm15020"; transcript_type "lncRNA"; transcript_name "Gm15020-205"; exon_number 6; exon_id "ENSMUSE00001611144.1"; level 2; mgi_id "MGI:3708106"; tag "basic"; tag "TAGENE"; havana_gene "OTTMUSG00000018763.1";
chrX	HAVANA	exon	134023444	134023743	0	-	.	gene_id "ENSMUSG00000085556.3"; transcript_id "ENSMUST00000309463.1"; gene_type "lncRNA"; gene_name "Gm15020"; transcript_type "lncRNA"; transcript_name "Gm15020-206"; exon_number 6; exon_id "ENSMUSE00001611144.1"; level 2; mgi_id "MGI:3708106"; tag "TAGENE"; havana_gene "OTTMUSG00000018763.1";
chrX	HAVANA	exon	134023444	134023743	0	-	.	gene_id "ENSMUSG00000085556.3"; transcript_id "ENSMUST00000309461.1"; gene_type "lncRNA"; gene_name "Gm15020"; transcript_type "lncRNA"; transcript_name "Gm15020-204"; exon_number 4; exon_id "ENSMUSE00001611144.1"; level 2; mgi_id "MGI:3708106"; tag "TAGENE"; havana_gene "OTTMUSG00000018763.1";
chrX	HAVANA	exon	134023444	134023743	0	-	.	gene_id "ENSMUSG00000085556.3"; transcript_id "ENSMUST00000309460.1"; gene_type "lncRNA"; gene_name "Gm15020"; transcript_type "lncRNA"; transcript_name "Gm15020-203"; exon_number 6; exon_id "ENSMUSE00001611144.1"; level 2; mgi_id "MGI:3708106"; tag "TAGENE"; havana_gene "OTTMUSG00000018763.1";
chrX	HAVANA	exon	134023563	134023743	0	-	.	gene_id "ENSMUSG00000085556.3"; transcript_id "ENSMUST00000309466.1"; gene_type "lncRNA"; gene_name "Gm15020"; transcript_type "lncRNA"; transcript_name "Gm15020-209"; exon_number 5; exon_id "ENSMUSE00001611140.1"; level 2; mgi_id "MGI:3708106"; tag "TAGENE"; havana_gene "OTTMUSG00000018763.1";
chrX	HAVANA	exon	134023563	134023743	0	-	.	gene_id "ENSMUSG00000085556.3"; transcript_id "ENSMUST00000309465.1"; gene_type "lncRNA"; gene_name "Gm15020"; transcript_type "lncRNA"; transcript_name "Gm15020-208"; exon_number 5; exon_id "ENSMUSE00001611140.1"; level 2; mgi_id "MGI:3708106"; tag "TAGENE"; havana_gene "OTTMUSG00000018763.1";
chrX	HAVANA	transcript	134023563	134053341	0	-	.	gene_id "ENSMUSG00000085556.3"; transcript_id "ENSMUST00000309466.1"; gene_type "lncRNA"; gene_name "Gm15020"; transcript_type "lncRNA"; transcript_name "Gm15020-209"; level 2; mgi_id "MGI:3708106"; tag "TAGENE"; havana_gene "OTTMUSG00000018763.1";
chrX	HAVANA	transcript	134023563	134053343	0	-	.	gene_id "ENSMUSG00000085556.3"; transcript_id "ENSMUST00000309465.1"; gene_type "lncRNA"; gene_name "Gm15020"; transcript_type "lncRNA"; transcript_name "Gm15020-208"; level 2; mgi_id "MGI:3708106"; tag "TAGENE"; havana_gene "OTTMUSG00000018763.1";
chrX	HAVANA	exon	134044970	134045065	0	-	.	gene_id "ENSMUSG00000085556.3"; transcript_id "ENSMUST00000309465.1"; gene_type "lncRNA"; gene_name "Gm15020"; transcript_type "lncRNA"; transcript_name "Gm15020-208"; exon_number 4; exon_id "ENSMUSE00001611150.1"; level 2; mgi_id "MGI:3708106"; tag "TAGENE"; havana_gene "OTTMUSG00000018763.1";
chrX	HAVANA	exon	134044970	134045068	0	-	.	gene_id "ENSMUSG00000085556.3"; transcript_id "ENSMUST00000309459.1"; gene_type "lncRNA"; gene_name "Gm15020"; transcript_type "lncRNA"; transcript_name "Gm15020-202"; exon_number 4; exon_id "ENSMUSE00000992416.2"; level 2; mgi_id "MGI:3708106"; tag "TAGENE"; havana_gene "OTTMUSG00000018763.1";
chrX	HAVANA	exon	134044970	134045068	0	-	.	gene_id "ENSMUSG00000085556.3"; transcript_id "ENSMUST00000147142.3"; gene_type "lncRNA"; gene_name "Gm15020"; transcript_type "lncRNA"; transcript_name "Gm15020-201"; exon_number 5; exon_id "ENSMUSE00000992416.2"; level 2; transcript_support_level "3"; mgi_id "MGI:3708106"; tag "basic"; tag "Ensembl_canonical"; tag "GENCODE_Primary"; tag "TAGENE"; havana_gene "OTTMUSG00000018763.1"; havana_transcript "OTTMUST00000045127.1";
chrX	HAVANA	exon	134044970	134045068	0	-	.	gene_id "ENSMUSG00000085556.3"; transcript_id "ENSMUST00000309462.1"; gene_type "lncRNA"; gene_name "Gm15020"; transcript_type "lncRNA"; transcript_name "Gm15020-205"; exon_number 5; exon_id "ENSMUSE00000992416.2"; level 2; mgi_id "MGI:3708106"; tag "basic"; tag "TAGENE"; havana_gene "OTTMUSG00000018763.1";
chrX	HAVANA	exon	134044970	134045068	0	-	.	gene_id "ENSMUSG00000085556.3"; transcript_id "ENSMUST00000309463.1"; gene_type "lncRNA"; gene_name "Gm15020"; transcript_type "lncRNA"; transcript_name "Gm15020-206"; exon_number 5; exon_id "ENSMUSE00000992416.2"; level 2; mgi_id "MGI:3708106"; tag "TAGENE"; havana_gene "OTTMUSG00000018763.1";
chrX	HAVANA	exon	134044970	134045068	0	-	.	gene_id "ENSMUSG00000085556.3"; transcript_id "ENSMUST00000309460.1"; gene_type "lncRNA"; gene_name "Gm15020"; transcript_type "lncRNA"; transcript_name "Gm15020-203"; exon_number 5; exon_id "ENSMUSE00000992416.2"; level 2; mgi_id "MGI:3708106"; tag "TAGENE"; havana_gene "OTTMUSG00000018763.1";
chrX	HAVANA	exon	134044970	134045068	0	-	.	gene_id "ENSMUSG00000085556.3"; transcript_id "ENSMUST00000309464.1"; gene_type "lncRNA"; gene_name "Gm15020"; transcript_type "lncRNA"; transcript_name "Gm15020-207"; exon_number 4; exon_id "ENSMUSE00000992416.2"; level 2; mgi_id "MGI:3708106"; tag "TAGENE"; havana_gene "OTTMUSG00000018763.1";
chrX	HAVANA	exon	134048328	134048425	0	-	.	gene_id "ENSMUSG00000085556.3"; transcript_id "ENSMUST00000147142.3"; gene_type "lncRNA"; gene_name "Gm15020"; transcript_type "lncRNA"; transcript_name "Gm15020-201"; exon_number 4; exon_id "ENSMUSE00000986164.2"; level 2; transcript_support_level "3"; mgi_id "MGI:3708106"; tag "basic"; tag "Ensembl_canonical"; tag "GENCODE_Primary"; tag "TAGENE"; havana_gene "OTTMUSG00000018763.1"; havana_transcript "OTTMUST00000045127.1";
chrX	HAVANA	exon	134048328	134048425	0	-	.	gene_id "ENSMUSG00000085556.3"; transcript_id "ENSMUST00000309462.1"; gene_type "lncRNA"; gene_name "Gm15020"; transcript_type "lncRNA"; transcript_name "Gm15020-205"; exon_number 4; exon_id "ENSMUSE00000986164.2"; level 2; mgi_id "MGI:3708106"; tag "basic"; tag "TAGENE"; havana_gene "OTTMUSG00000018763.1";
chrX	HAVANA	exon	134048328	134048425	0	-	.	gene_id "ENSMUSG00000085556.3"; transcript_id "ENSMUST00000309463.1"; gene_type "lncRNA"; gene_name "Gm15020"; transcript_type "lncRNA"; transcript_name "Gm15020-206"; exon_number 4; exon_id "ENSMUSE00000986164.2"; level 2; mgi_id "MGI:3708106"; tag "TAGENE"; havana_gene "OTTMUSG00000018763.1";
chrX	HAVANA	exon	134048328	134048425	0	-	.	gene_id "ENSMUSG00000085556.3"; transcript_id "ENSMUST00000309460.1"; gene_type "lncRNA"; gene_name "Gm15020"; transcript_type "lncRNA"; transcript_name "Gm15020-203"; exon_number 4; exon_id "ENSMUSE00000986164.2"; level 2; mgi_id "MGI:3708106"; tag "TAGENE"; havana_gene "OTTMUSG00000018763.1";
chrX	HAVANA	exon	134048328	134048425	0	-	.	gene_id "ENSMUSG00000085556.3"; transcript_id "ENSMUST00000309466.1"; gene_type "lncRNA"; gene_name "Gm15020"; transcript_type "lncRNA"; transcript_name "Gm15020-209"; exon_number 4; exon_id "ENSMUSE00000986164.2"; level 2; mgi_id "MGI:3708106"; tag "TAGENE"; havana_gene "OTTMUSG00000018763.1";
chrX	HAVANA	exon	134050177	134050265	0	-	.	gene_id "ENSMUSG00000085556.3"; transcript_id "ENSMUST00000309459.1"; gene_type "lncRNA"; gene_name "Gm15020"; transcript_type "lncRNA"; transcript_name "Gm15020-202"; exon_number 3; exon_id "ENSMUSE00000967097.2"; level 2; mgi_id "MGI:3708106"; tag "TAGENE"; havana_gene "OTTMUSG00000018763.1";
chrX	HAVANA	exon	134050177	134050265	0	-	.	gene_id "ENSMUSG00000085556.3"; transcript_id "ENSMUST00000147142.3"; gene_type "lncRNA"; gene_name "Gm15020"; transcript_type "lncRNA"; transcript_name "Gm15020-201"; exon_number 3; exon_id "ENSMUSE00000967097.2"; level 2; transcript_support_level "3"; mgi_id "MGI:3708106"; tag "basic"; tag "Ensembl_canonical"; tag "GENCODE_Primary"; tag "TAGENE"; havana_gene "OTTMUSG00000018763.1"; havana_transcript "OTTMUST00000045127.1";
chrX	HAVANA	exon	134050177	134050265	0	-	.	gene_id "ENSMUSG00000085556.3"; transcript_id "ENSMUST00000309462.1"; gene_type "lncRNA"; gene_name "Gm15020"; transcript_type "lncRNA"; transcript_name "Gm15020-205"; exon_number 3; exon_id "ENSMUSE00000967097.2"; level 2; mgi_id "MGI:3708106"; tag "basic"; tag "TAGENE"; havana_gene "OTTMUSG00000018763.1";
chrX	HAVANA	exon	134050177	134050265	0	-	.	gene_id "ENSMUSG00000085556.3"; transcript_id "ENSMUST00000309463.1"; gene_type "lncRNA"; gene_name "Gm15020"; transcript_type "lncRNA"; transcript_name "Gm15020-206"; exon_number 3; exon_id "ENSMUSE00000967097.2"; level 2; mgi_id "MGI:3708106"; tag "TAGENE"; havana_gene "OTTMUSG00000018763.1";
chrX	HAVANA	exon	134050177	134050265	0	-	.	gene_id "ENSMUSG00000085556.3"; transcript_id "ENSMUST00000309461.1"; gene_type "lncRNA"; gene_name "Gm15020"; transcript_type "lncRNA"; transcript_name "Gm15020-204"; exon_number 3; exon_id "ENSMUSE00000967097.2"; level 2; mgi_id "MGI:3708106"; tag "TAGENE"; havana_gene "OTTMUSG00000018763.1";
chrX	HAVANA	exon	134050177	134050265	0	-	.	gene_id "ENSMUSG00000085556.3"; transcript_id "ENSMUST00000309460.1"; gene_type "lncRNA"; gene_name "Gm15020"; transcript_type "lncRNA"; transcript_name "Gm15020-203"; exon_number 3; exon_id "ENSMUSE00000967097.2"; level 2; mgi_id "MGI:3708106"; tag "TAGENE"; havana_gene "OTTMUSG00000018763.1";
chrX	HAVANA	exon	134050177	134050265	0	-	.	gene_id "ENSMUSG00000085556.3"; transcript_id "ENSMUST00000309464.1"; gene_type "lncRNA"; gene_name "Gm15020"; transcript_type "lncRNA"; transcript_name "Gm15020-207"; exon_number 3; exon_id "ENSMUSE00000967097.2"; level 2; mgi_id "MGI:3708106"; tag "TAGENE"; havana_gene "OTTMUSG00000018763.1";
chrX	HAVANA	exon	134050177	134050265	0	-	.	gene_id "ENSMUSG00000085556.3"; transcript_id "ENSMUST00000309466.1"; gene_type "lncRNA"; gene_name "Gm15020"; transcript_type "lncRNA"; transcript_name "Gm15020-209"; exon_number 3; exon_id "ENSMUSE00000967097.2"; level 2; mgi_id "MGI:3708106"; tag "TAGENE"; havana_gene "OTTMUSG00000018763.1";
chrX	HAVANA	exon	134050177	134050265	0	-	.	gene_id "ENSMUSG00000085556.3"; transcript_id "ENSMUST00000309465.1"; gene_type "lncRNA"; gene_name "Gm15020"; transcript_type "lncRNA"; transcript_name "Gm15020-208"; exon_number 3; exon_id "ENSMUSE00000967097.2"; level 2; mgi_id "MGI:3708106"; tag "TAGENE"; havana_gene "OTTMUSG00000018763.1";
chrX	HAVANA	exon	134051693	134051782	0	-	.	gene_id "ENSMUSG00000085556.3"; transcript_id "ENSMUST00000309459.1"; gene_type "lncRNA"; gene_name "Gm15020"; transcript_type "lncRNA"; transcript_name "Gm15020-202"; exon_number 2; exon_id "ENSMUSE00001034992.2"; level 2; mgi_id "MGI:3708106"; tag "TAGENE"; havana_gene "OTTMUSG00000018763.1";
chrX	HAVANA	exon	134051693	134051782	0	-	.	gene_id "ENSMUSG00000085556.3"; transcript_id "ENSMUST00000147142.3"; gene_type "lncRNA"; gene_name "Gm15020"; transcript_type "lncRNA"; transcript_name "Gm15020-201"; exon_number 2; exon_id "ENSMUSE00001034992.2"; level 2; transcript_support_level "3"; mgi_id "MGI:3708106"; tag "basic"; tag "Ensembl_canonical"; tag "GENCODE_Primary"; tag "TAGENE"; havana_gene "OTTMUSG00000018763.1"; havana_transcript "OTTMUST00000045127.1";
chrX	HAVANA	exon	134051693	134051782	0	-	.	gene_id "ENSMUSG00000085556.3"; transcript_id "ENSMUST00000309462.1"; gene_type "lncRNA"; gene_name "Gm15020"; transcript_type "lncRNA"; transcript_name "Gm15020-205"; exon_number 2; exon_id "ENSMUSE00001034992.2"; level 2; mgi_id "MGI:3708106"; tag "basic"; tag "TAGENE"; havana_gene "OTTMUSG00000018763.1";
chrX	HAVANA	exon	134051693	134051782	0	-	.	gene_id "ENSMUSG00000085556.3"; transcript_id "ENSMUST00000309463.1"; gene_type "lncRNA"; gene_name "Gm15020"; transcript_type "lncRNA"; transcript_name "Gm15020-206"; exon_number 2; exon_id "ENSMUSE00001034992.2"; level 2; mgi_id "MGI:3708106"; tag "TAGENE"; havana_gene "OTTMUSG00000018763.1";
chrX	HAVANA	exon	134051693	134051782	0	-	.	gene_id "ENSMUSG00000085556.3"; transcript_id "ENSMUST00000309461.1"; gene_type "lncRNA"; gene_name "Gm15020"; transcript_type "lncRNA"; transcript_name "Gm15020-204"; exon_number 2; exon_id "ENSMUSE00001034992.2"; level 2; mgi_id "MGI:3708106"; tag "TAGENE"; havana_gene "OTTMUSG00000018763.1";
chrX	HAVANA	exon	134051693	134051782	0	-	.	gene_id "ENSMUSG00000085556.3"; transcript_id "ENSMUST00000309460.1"; gene_type "lncRNA"; gene_name "Gm15020"; transcript_type "lncRNA"; transcript_name "Gm15020-203"; exon_number 2; exon_id "ENSMUSE00001034992.2"; level 2; mgi_id "MGI:3708106"; tag "TAGENE"; havana_gene "OTTMUSG00000018763.1";
chrX	HAVANA	exon	134051693	134051782	0	-	.	gene_id "ENSMUSG00000085556.3"; transcript_id "ENSMUST00000309464.1"; gene_type "lncRNA"; gene_name "Gm15020"; transcript_type "lncRNA"; transcript_name "Gm15020-207"; exon_number 2; exon_id "ENSMUSE00001034992.2"; level 2; mgi_id "MGI:3708106"; tag "TAGENE"; havana_gene "OTTMUSG00000018763.1";
chrX	HAVANA	exon	134051693	134051782	0	-	.	gene_id "ENSMUSG00000085556.3"; transcript_id "ENSMUST00000309466.1"; gene_type "lncRNA"; gene_name "Gm15020"; transcript_type "lncRNA"; transcript_name "Gm15020-209"; exon_number 2; exon_id "ENSMUSE00001034992.2"; level 2; mgi_id "MGI:3708106"; tag "TAGENE"; havana_gene "OTTMUSG00000018763.1";
chrX	HAVANA	exon	134051693	134051782	0	-	.	gene_id "ENSMUSG00000085556.3"; transcript_id "ENSMUST00000309465.1"; gene_type "lncRNA"; gene_name "Gm15020"; transcript_type "lncRNA"; transcript_name "Gm15020-208"; exon_number 2; exon_id "ENSMUSE00001034992.2"; level 2; mgi_id "MGI:3708106"; tag "TAGENE"; havana_gene "OTTMUSG00000018763.1";
chrX	HAVANA	exon	134053203	134053310	0	-	.	gene_id "ENSMUSG00000085556.3"; transcript_id "ENSMUST00000309462.1"; gene_type "lncRNA"; gene_name "Gm15020"; transcript_type "lncRNA"; transcript_name "Gm15020-205"; exon_number 1; exon_id "ENSMUSE00001611147.1"; level 2; mgi_id "MGI:3708106"; tag "basic"; tag "TAGENE"; havana_gene "OTTMUSG00000018763.1";
chrX	HAVANA	exon	134053203	134053310	0	-	.	gene_id "ENSMUSG00000085556.3"; transcript_id "ENSMUST00000309463.1"; gene_type "lncRNA"; gene_name "Gm15020"; transcript_type "lncRNA"; transcript_name "Gm15020-206"; exon_number 1; exon_id "ENSMUSE00001611147.1"; level 2; mgi_id "MGI:3708106"; tag "TAGENE"; havana_gene "OTTMUSG00000018763.1";
chrX	HAVANA	exon	134053203	134053341	0	-	.	gene_id "ENSMUSG00000085556.3"; transcript_id "ENSMUST00000309466.1"; gene_type "lncRNA"; gene_name "Gm15020"; transcript_type "lncRNA"; transcript_name "Gm15020-209"; exon_number 1; exon_id "ENSMUSE00001611141.1"; level 2; mgi_id "MGI:3708106"; tag "TAGENE"; havana_gene "OTTMUSG00000018763.1";
chrX	HAVANA	exon	134053203	134053343	0	-	.	gene_id "ENSMUSG00000085556.3"; transcript_id "ENSMUST00000309461.1"; gene_type "lncRNA"; gene_name "Gm15020"; transcript_type "lncRNA"; transcript_name "Gm15020-204"; exon_number 1; exon_id "ENSMUSE00001611146.1"; level 2; mgi_id "MGI:3708106"; tag "TAGENE"; havana_gene "OTTMUSG00000018763.1";
chrX	HAVANA	exon	134053203	134053343	0	-	.	gene_id "ENSMUSG00000085556.3"; transcript_id "ENSMUST00000309465.1"; gene_type "lncRNA"; gene_name "Gm15020"; transcript_type "lncRNA"; transcript_name "Gm15020-208"; exon_number 1; exon_id "ENSMUSE00001611146.1"; level 2; mgi_id "MGI:3708106"; tag "TAGENE"; havana_gene "OTTMUSG00000018763.1";
chrX	HAVANA	exon	134053203	134053344	0	-	.	gene_id "ENSMUSG00000085556.3"; transcript_id "ENSMUST00000309460.1"; gene_type "lncRNA"; gene_name "Gm15020"; transcript_type "lncRNA"; transcript_name "Gm15020-203"; exon_number 1; exon_id "ENSMUSE00001611139.1"; level 2; mgi_id "MGI:3708106"; tag "TAGENE"; havana_gene "OTTMUSG00000018763.1";
chrX	HAVANA	exon	134053203	134053344	0	-	.	gene_id "ENSMUSG00000085556.3"; transcript_id "ENSMUST00000309464.1"; gene_type "lncRNA"; gene_name "Gm15020"; transcript_type "lncRNA"; transcript_name "Gm15020-207"; exon_number 1; exon_id "ENSMUSE00001611139.1"; level 2; mgi_id "MGI:3708106"; tag "TAGENE"; havana_gene "OTTMUSG00000018763.1";
chrX	HAVANA	exon	134053203	134053346	0	-	.	gene_id "ENSMUSG00000085556.3"; transcript_id "ENSMUST00000309459.1"; gene_type "lncRNA"; gene_name "Gm15020"; transcript_type "lncRNA"; transcript_name "Gm15020-202"; exon_number 1; exon_id "ENSMUSE00001611148.1"; level 2; mgi_id "MGI:3708106"; tag "TAGENE"; havana_gene "OTTMUSG00000018763.1";
chrX	HAVANA	exon	134053203	134053371	0	-	.	gene_id "ENSMUSG00000085556.3"; transcript_id "ENSMUST00000147142.3"; gene_type "lncRNA"; gene_name "Gm15020"; transcript_type "lncRNA"; transcript_name "Gm15020-201"; exon_number 1; exon_id "ENSMUSE00001611145.1"; level 2; transcript_support_level "3"; mgi_id "MGI:3708106"; tag "basic"; tag "Ensembl_canonical"; tag "GENCODE_Primary"; tag "TAGENE"; havana_gene "OTTMUSG00000018763.1"; havana_transcript "OTTMUST00000045127.1";
chrX	HAVANA	UTR	134068373	134070423	0	-	.	gene_id "ENSMUSG00000079432.2"; transcript_id "ENSMUST00000113183.2"; gene_type "protein_coding"; gene_name "Pramel3d"; transcript_type "protein_coding"; transcript_name "Pramel3d-201"; exon_number 5; exon_id "ENSMUSE00000982099.2"; level 2; protein_id "ENSMUSP00000108808.3"; transcript_support_level "1"; mgi_id "MGI:3805552"; tag "upstream_ATG"; tag "basic"; tag "Ensembl_canonical"; tag "GENCODE_Primary"; tag "appris_principal_1"; havana_gene "OTTMUSG00000018782.1"; havana_transcript "OTTMUST00000045155.1";
chrX	HAVANA	exon	134068373	134070934	0	-	.	gene_id "ENSMUSG00000079432.2"; transcript_id "ENSMUST00000113183.2"; gene_type "protein_coding"; gene_name "Pramel3d"; transcript_type "protein_coding"; transcript_name "Pramel3d-201"; exon_number 5; exon_id "ENSMUSE00000982099.2"; level 2; protein_id "ENSMUSP00000108808.3"; transcript_support_level "1"; mgi_id "MGI:3805552"; tag "upstream_ATG"; tag "basic"; tag "Ensembl_canonical"; tag "GENCODE_Primary"; tag "appris_principal_1"; havana_gene "OTTMUSG00000018782.1"; havana_transcript "OTTMUST00000045155.1";
chrX	ENSEMBL_gcm37	exon	134068373	134070934	6.64956423241632	-	.	gene_id "ENSMUSG00000079432.2"; transcript_id "ENSMUSG00000079432.2_tx_1"; exon_id "chrX_134068373_134070934_-"; exonnum "5"; txlen "3832";
chrX	ENSEMBL_gcm37	exon	134068373	134070934	0.952085422831666	-	.	gene_id "ENSMUSG00000079432.2"; transcript_id "ENSMUSG00000079432.2_tx_2"; exon_id "chrX_134068373_134070934_-"; exonnum "6"; txlen "3888";
chrX	ENSEMBL_gcm37	exon	134068373	134070934	0.54748354935118	-	.	gene_id "ENSMUSG00000079432.2"; transcript_id "ENSMUSG00000079432.2_tx_3"; exon_id "chrX_134068373_134070934_-"; exonnum "4"; txlen "3713";
chrX	HAVANA	gene	134068373	134078381	0	-	.	gene_id "ENSMUSG00000079432.2"; gene_type "protein_coding"; gene_name "Pramel3d"; level 2; mgi_id "MGI:3805552"; havana_gene "OTTMUSG00000018782.1";
chrX	HAVANA	transcript	134068373	134078381	0	-	.	gene_id "ENSMUSG00000079432.2"; transcript_id "ENSMUST00000113183.2"; gene_type "protein_coding"; gene_name "Pramel3d"; transcript_type "protein_coding"; transcript_name "Pramel3d-201"; level 2; protein_id "ENSMUSP00000108808.3"; transcript_support_level "1"; mgi_id "MGI:3805552"; tag "upstream_ATG"; tag "basic"; tag "Ensembl_canonical"; tag "GENCODE_Primary"; tag "appris_principal_1"; havana_gene "OTTMUSG00000018782.1"; havana_transcript "OTTMUST00000045155.1";
chrX	HAVANA	stop_codon	134070421	134070423	0	-	0	gene_id "ENSMUSG00000079432.2"; transcript_id "ENSMUST00000113183.2"; gene_type "protein_coding"; gene_name "Pramel3d"; transcript_type "protein_coding"; transcript_name "Pramel3d-201"; exon_number 5; exon_id "ENSMUSE00000982099.2"; level 2; protein_id "ENSMUSP00000108808.3"; transcript_support_level "1"; mgi_id "MGI:3805552"; tag "upstream_ATG"; tag "basic"; tag "Ensembl_canonical"; tag "GENCODE_Primary"; tag "appris_principal_1"; havana_gene "OTTMUSG00000018782.1"; havana_transcript "OTTMUST00000045155.1";
chrX	HAVANA	CDS	134070424	134070934	0	-	1	gene_id "ENSMUSG00000079432.2"; transcript_id "ENSMUST00000113183.2"; gene_type "protein_coding"; gene_name "Pramel3d"; transcript_type "protein_coding"; transcript_name "Pramel3d-201"; exon_number 5; exon_id "ENSMUSE00000982099.2"; level 2; protein_id "ENSMUSP00000108808.3"; transcript_support_level "1"; mgi_id "MGI:3805552"; tag "upstream_ATG"; tag "basic"; tag "Ensembl_canonical"; tag "GENCODE_Primary"; tag "appris_principal_1"; havana_gene "OTTMUSG00000018782.1"; havana_transcript "OTTMUST00000045155.1";
chrX	HAVANA	exon	134071512	134072096	0	-	.	gene_id "ENSMUSG00000079432.2"; transcript_id "ENSMUST00000113183.2"; gene_type "protein_coding"; gene_name "Pramel3d"; transcript_type "protein_coding"; transcript_name "Pramel3d-201"; exon_number 4; exon_id "ENSMUSE00000974713.2"; level 2; protein_id "ENSMUSP00000108808.3"; transcript_support_level "1"; mgi_id "MGI:3805552"; tag "upstream_ATG"; tag "basic"; tag "Ensembl_canonical"; tag "GENCODE_Primary"; tag "appris_principal_1"; havana_gene "OTTMUSG00000018782.1"; havana_transcript "OTTMUST00000045155.1";
chrX	HAVANA	CDS	134071512	134072096	0	-	1	gene_id "ENSMUSG00000079432.2"; transcript_id "ENSMUST00000113183.2"; gene_type "protein_coding"; gene_name "Pramel3d"; transcript_type "protein_coding"; transcript_name "Pramel3d-201"; exon_number 4; exon_id "ENSMUSE00000974713.2"; level 2; protein_id "ENSMUSP00000108808.3"; transcript_support_level "1"; mgi_id "MGI:3805552"; tag "upstream_ATG"; tag "basic"; tag "Ensembl_canonical"; tag "GENCODE_Primary"; tag "appris_principal_1"; havana_gene "OTTMUSG00000018782.1"; havana_transcript "OTTMUST00000045155.1";
chrX	ENSEMBL_gcm37	exon	134071512	134072096	6.64956423241632	-	.	gene_id "ENSMUSG00000079432.2"; transcript_id "ENSMUSG00000079432.2_tx_1"; exon_id "chrX_134071512_134072096_-"; exonnum "4"; txlen "3832";
chrX	ENSEMBL_gcm37	exon	134071512	134072096	0.952085422831666	-	.	gene_id "ENSMUSG00000079432.2"; transcript_id "ENSMUSG00000079432.2_tx_2"; exon_id "chrX_134071512_134072096_-"; exonnum "5"; txlen "3888";
chrX	ENSEMBL_gcm37	exon	134071512	134072096	0.54748354935118	-	.	gene_id "ENSMUSG00000079432.2"; transcript_id "ENSMUSG00000079432.2_tx_3"; exon_id "chrX_134071512_134072096_-"; exonnum "3"; txlen "3713";
chrX	HAVANA	CDS	134073400	134073689	0	-	0	gene_id "ENSMUSG00000079432.2"; transcript_id "ENSMUST00000113183.2"; gene_type "protein_coding"; gene_name "Pramel3d"; transcript_type "protein_coding"; transcript_name "Pramel3d-201"; exon_number 3; exon_id "ENSMUSE00001004333.2"; level 2; protein_id "ENSMUSP00000108808.3"; transcript_support_level "1"; mgi_id "MGI:3805552"; tag "upstream_ATG"; tag "basic"; tag "Ensembl_canonical"; tag "GENCODE_Primary"; tag "appris_principal_1"; havana_gene "OTTMUSG00000018782.1"; havana_transcript "OTTMUST00000045155.1";
chrX	HAVANA	exon	134073400	134073699	0	-	.	gene_id "ENSMUSG00000079432.2"; transcript_id "ENSMUST00000113183.2"; gene_type "protein_coding"; gene_name "Pramel3d"; transcript_type "protein_coding"; transcript_name "Pramel3d-201"; exon_number 3; exon_id "ENSMUSE00001004333.2"; level 2; protein_id "ENSMUSP00000108808.3"; transcript_support_level "1"; mgi_id "MGI:3805552"; tag "upstream_ATG"; tag "basic"; tag "Ensembl_canonical"; tag "GENCODE_Primary"; tag "appris_principal_1"; havana_gene "OTTMUSG00000018782.1"; havana_transcript "OTTMUST00000045155.1";
chrX	ENSEMBL_gcm37	exon	134073400	134073699	6.64956423241632	-	.	gene_id "ENSMUSG00000079432.2"; transcript_id "ENSMUSG00000079432.2_tx_1"; exon_id "chrX_134073400_134073699_-"; exonnum "3"; txlen "3832";
chrX	ENSEMBL_gcm37	exon	134073400	134073699	0.952085422831666	-	.	gene_id "ENSMUSG00000079432.2"; transcript_id "ENSMUSG00000079432.2_tx_2"; exon_id "chrX_134073400_134073699_-"; exonnum "4"; txlen "3888";
chrX	ENSEMBL_gcm37	exon	134073400	134073699	0.54748354935118	-	.	gene_id "ENSMUSG00000079432.2"; transcript_id "ENSMUSG00000079432.2_tx_3"; exon_id "chrX_134073400_134073699_-"; exonnum "2"; txlen "3713";
chrX	HAVANA	start_codon	134073687	134073689	0	-	0	gene_id "ENSMUSG00000079432.2"; transcript_id "ENSMUST00000113183.2"; gene_type "protein_coding"; gene_name "Pramel3d"; transcript_type "protein_coding"; transcript_name "Pramel3d-201"; exon_number 3; exon_id "ENSMUSE00001004333.2"; level 2; protein_id "ENSMUSP00000108808.3"; transcript_support_level "1"; mgi_id "MGI:3805552"; tag "upstream_ATG"; tag "basic"; tag "Ensembl_canonical"; tag "GENCODE_Primary"; tag "appris_principal_1"; havana_gene "OTTMUSG00000018782.1"; havana_transcript "OTTMUST00000045155.1";
chrX	HAVANA	UTR	134073690	134073699	0	-	.	gene_id "ENSMUSG00000079432.2"; transcript_id "ENSMUST00000113183.2"; gene_type "protein_coding"; gene_name "Pramel3d"; transcript_type "protein_coding"; transcript_name "Pramel3d-201"; exon_number 3; exon_id "ENSMUSE00001004333.2"; level 2; protein_id "ENSMUSP00000108808.3"; transcript_support_level "1"; mgi_id "MGI:3805552"; tag "upstream_ATG"; tag "basic"; tag "Ensembl_canonical"; tag "GENCODE_Primary"; tag "appris_principal_1"; havana_gene "OTTMUSG00000018782.1"; havana_transcript "OTTMUST00000045155.1";
chrX	sragcm37_mid	exon	134074197	134074252	0.952085422831666	-	.	gene_id "ENSMUSG00000079432.2"; transcript_id "ENSMUSG00000079432.2_tx_2"; exon_id "chrX_134074197_134074252_-"; exonnum "3"; txlen "3888";
chrX	HAVANA	exon	134077933	134078051	0	-	.	gene_id "ENSMUSG00000079432.2"; transcript_id "ENSMUST00000113183.2"; gene_type "protein_coding"; gene_name "Pramel3d"; transcript_type "protein_coding"; transcript_name "Pramel3d-201"; exon_number 2; exon_id "ENSMUSE00001056390.2"; level 2; protein_id "ENSMUSP00000108808.3"; transcript_support_level "1"; mgi_id "MGI:3805552"; tag "upstream_ATG"; tag "basic"; tag "Ensembl_canonical"; tag "GENCODE_Primary"; tag "appris_principal_1"; havana_gene "OTTMUSG00000018782.1"; havana_transcript "OTTMUST00000045155.1";
chrX	HAVANA	UTR	134077933	134078051	0	-	.	gene_id "ENSMUSG00000079432.2"; transcript_id "ENSMUST00000113183.2"; gene_type "protein_coding"; gene_name "Pramel3d"; transcript_type "protein_coding"; transcript_name "Pramel3d-201"; exon_number 2; exon_id "ENSMUSE00001056390.2"; level 2; protein_id "ENSMUSP00000108808.3"; transcript_support_level "1"; mgi_id "MGI:3805552"; tag "upstream_ATG"; tag "basic"; tag "Ensembl_canonical"; tag "GENCODE_Primary"; tag "appris_principal_1"; havana_gene "OTTMUSG00000018782.1"; havana_transcript "OTTMUST00000045155.1";
chrX	ENSEMBL_gcm37	exon	134077933	134078051	6.64956423241632	-	.	gene_id "ENSMUSG00000079432.2"; transcript_id "ENSMUSG00000079432.2_tx_1"; exon_id "chrX_134077933_134078051_-"; exonnum "2"; txlen "3832";
chrX	ENSEMBL_gcm37	exon	134077933	134078051	0.952085422831666	-	.	gene_id "ENSMUSG00000079432.2"; transcript_id "ENSMUSG00000079432.2_tx_2"; exon_id "chrX_134077933_134078051_-"; exonnum "2"; txlen "3888";
chrX	HAVANA	exon	134078250	134078381	0	-	.	gene_id "ENSMUSG00000079432.2"; transcript_id "ENSMUST00000113183.2"; gene_type "protein_coding"; gene_name "Pramel3d"; transcript_type "protein_coding"; transcript_name "Pramel3d-201"; exon_number 1; exon_id "ENSMUSE00001066821.2"; level 2; protein_id "ENSMUSP00000108808.3"; transcript_support_level "1"; mgi_id "MGI:3805552"; tag "upstream_ATG"; tag "basic"; tag "Ensembl_canonical"; tag "GENCODE_Primary"; tag "appris_principal_1"; havana_gene "OTTMUSG00000018782.1"; havana_transcript "OTTMUST00000045155.1";
chrX	HAVANA	UTR	134078250	134078381	0	-	.	gene_id "ENSMUSG00000079432.2"; transcript_id "ENSMUST00000113183.2"; gene_type "protein_coding"; gene_name "Pramel3d"; transcript_type "protein_coding"; transcript_name "Pramel3d-201"; exon_number 1; exon_id "ENSMUSE00001066821.2"; level 2; protein_id "ENSMUSP00000108808.3"; transcript_support_level "1"; mgi_id "MGI:3805552"; tag "upstream_ATG"; tag "basic"; tag "Ensembl_canonical"; tag "GENCODE_Primary"; tag "appris_principal_1"; havana_gene "OTTMUSG00000018782.1"; havana_transcript "OTTMUST00000045155.1";
chrX	sragcm37_mid	exon	134078250	134078515	6.64956423241632	-	.	gene_id "ENSMUSG00000079432.2"; transcript_id "ENSMUSG00000079432.2_tx_1"; exon_id "chrX_134078250_134078515_-"; exonnum "1"; txlen "3832";
chrX	sragcm37_mid	exon	134078250	134078515	0.952085422831666	-	.	gene_id "ENSMUSG00000079432.2"; transcript_id "ENSMUSG00000079432.2_tx_2"; exon_id "chrX_134078250_134078515_-"; exonnum "1"; txlen "3888";
chrX	sragcm37_mid	exon	134078250	134078515	0.54748354935118	-	.	gene_id "ENSMUSG00000079432.2"; transcript_id "ENSMUSG00000079432.2_tx_3"; exon_id "chrX_134078250_134078515_-"; exonnum "1"; txlen "3713";
chrX	HAVANA	UTR	134109436	134109693	0	-	.	gene_id "ENSMUSG00000031409.2"; transcript_id "ENSMUST00000033783.2"; gene_type "protein_coding"; gene_name "Tceal6"; transcript_type "protein_coding"; transcript_name "Tceal6-201"; exon_number 3; exon_id "ENSMUSE00000410686.2"; level 2; protein_id "ENSMUSP00000033783.2"; transcript_support_level "1"; mgi_id "MGI:1923939"; tag "basic"; tag "Ensembl_canonical"; tag "GENCODE_Primary"; tag "appris_principal_1"; tag "CCDS"; ccdsid "CCDS30402.1"; havana_gene "OTTMUSG00000018755.1"; havana_transcript "OTTMUST00000045115.1";
chrX	HAVANA	exon	134109436	134110319	0	-	.	gene_id "ENSMUSG00000031409.2"; transcript_id "ENSMUST00000033783.2"; gene_type "protein_coding"; gene_name "Tceal6"; transcript_type "protein_coding"; transcript_name "Tceal6-201"; exon_number 3; exon_id "ENSMUSE00000410686.2"; level 2; protein_id "ENSMUSP00000033783.2"; transcript_support_level "1"; mgi_id "MGI:1923939"; tag "basic"; tag "Ensembl_canonical"; tag "GENCODE_Primary"; tag "appris_principal_1"; tag "CCDS"; ccdsid "CCDS30402.1"; havana_gene "OTTMUSG00000018755.1"; havana_transcript "OTTMUST00000045115.1";
chrX	ENSEMBL_gcm37	exon	134109436	134110319	0.00673351555295365	-	.	gene_id "ENSMUSG00000031409.2"; transcript_id "ENSMUSG00000031409.2_tx_2"; exon_id "chrX_134109436_134110319_-"; exonnum "4"; txlen "1138";
chrX	HAVANA	gene	134109436	134111436	0	-	.	gene_id "ENSMUSG00000031409.2"; gene_type "protein_coding"; gene_name "Tceal6"; level 2; mgi_id "MGI:1923939"; havana_gene "OTTMUSG00000018755.1";
chrX	HAVANA	transcript	134109436	134111436	0	-	.	gene_id "ENSMUSG00000031409.2"; transcript_id "ENSMUST00000033783.2"; gene_type "protein_coding"; gene_name "Tceal6"; transcript_type "protein_coding"; transcript_name "Tceal6-201"; level 2; protein_id "ENSMUSP00000033783.2"; transcript_support_level "1"; mgi_id "MGI:1923939"; tag "basic"; tag "Ensembl_canonical"; tag "GENCODE_Primary"; tag "appris_principal_1"; tag "CCDS"; ccdsid "CCDS30402.1"; havana_gene "OTTMUSG00000018755.1"; havana_transcript "OTTMUST00000045115.1";
chrX	HAVANA	stop_codon	134109691	134109693	0	-	0	gene_id "ENSMUSG00000031409.2"; transcript_id "ENSMUST00000033783.2"; gene_type "protein_coding"; gene_name "Tceal6"; transcript_type "protein_coding"; transcript_name "Tceal6-201"; exon_number 3; exon_id "ENSMUSE00000410686.2"; level 2; protein_id "ENSMUSP00000033783.2"; transcript_support_level "1"; mgi_id "MGI:1923939"; tag "basic"; tag "Ensembl_canonical"; tag "GENCODE_Primary"; tag "appris_principal_1"; tag "CCDS"; ccdsid "CCDS30402.1"; havana_gene "OTTMUSG00000018755.1"; havana_transcript "OTTMUST00000045115.1";
chrX	HAVANA	CDS	134109694	134110293	0	-	0	gene_id "ENSMUSG00000031409.2"; transcript_id "ENSMUST00000033783.2"; gene_type "protein_coding"; gene_name "Tceal6"; transcript_type "protein_coding"; transcript_name "Tceal6-201"; exon_number 3; exon_id "ENSMUSE00000410686.2"; level 2; protein_id "ENSMUSP00000033783.2"; transcript_support_level "1"; mgi_id "MGI:1923939"; tag "basic"; tag "Ensembl_canonical"; tag "GENCODE_Primary"; tag "appris_principal_1"; tag "CCDS"; ccdsid "CCDS30402.1"; havana_gene "OTTMUSG00000018755.1"; havana_transcript "OTTMUST00000045115.1";
chrX	HAVANA	start_codon	134110291	134110293	0	-	0	gene_id "ENSMUSG00000031409.2"; transcript_id "ENSMUST00000033783.2"; gene_type "protein_coding"; gene_name "Tceal6"; transcript_type "protein_coding"; transcript_name "Tceal6-201"; exon_number 3; exon_id "ENSMUSE00000410686.2"; level 2; protein_id "ENSMUSP00000033783.2"; transcript_support_level "1"; mgi_id "MGI:1923939"; tag "basic"; tag "Ensembl_canonical"; tag "GENCODE_Primary"; tag "appris_principal_1"; tag "CCDS"; ccdsid "CCDS30402.1"; havana_gene "OTTMUSG00000018755.1"; havana_transcript "OTTMUST00000045115.1";
chrX	HAVANA	UTR	134110294	134110319	0	-	.	gene_id "ENSMUSG00000031409.2"; transcript_id "ENSMUST00000033783.2"; gene_type "protein_coding"; gene_name "Tceal6"; transcript_type "protein_coding"; transcript_name "Tceal6-201"; exon_number 3; exon_id "ENSMUSE00000410686.2"; level 2; protein_id "ENSMUSP00000033783.2"; transcript_support_level "1"; mgi_id "MGI:1923939"; tag "basic"; tag "Ensembl_canonical"; tag "GENCODE_Primary"; tag "appris_principal_1"; tag "CCDS"; ccdsid "CCDS30402.1"; havana_gene "OTTMUSG00000018755.1"; havana_transcript "OTTMUST00000045115.1";
chrX	HAVANA	exon	134110640	134110706	0	-	.	gene_id "ENSMUSG00000031409.2"; transcript_id "ENSMUST00000033783.2"; gene_type "protein_coding"; gene_name "Tceal6"; transcript_type "protein_coding"; transcript_name "Tceal6-201"; exon_number 2; exon_id "ENSMUSE00001028771.2"; level 2; protein_id "ENSMUSP00000033783.2"; transcript_support_level "1"; mgi_id "MGI:1923939"; tag "basic"; tag "Ensembl_canonical"; tag "GENCODE_Primary"; tag "appris_principal_1"; tag "CCDS"; ccdsid "CCDS30402.1"; havana_gene "OTTMUSG00000018755.1"; havana_transcript "OTTMUST00000045115.1";
chrX	HAVANA	UTR	134110640	134110706	0	-	.	gene_id "ENSMUSG00000031409.2"; transcript_id "ENSMUST00000033783.2"; gene_type "protein_coding"; gene_name "Tceal6"; transcript_type "protein_coding"; transcript_name "Tceal6-201"; exon_number 2; exon_id "ENSMUSE00001028771.2"; level 2; protein_id "ENSMUSP00000033783.2"; transcript_support_level "1"; mgi_id "MGI:1923939"; tag "basic"; tag "Ensembl_canonical"; tag "GENCODE_Primary"; tag "appris_principal_1"; tag "CCDS"; ccdsid "CCDS30402.1"; havana_gene "OTTMUSG00000018755.1"; havana_transcript "OTTMUST00000045115.1";
chrX	ENSEMBL_gcm37	exon	134110640	134110706	0.00673351555295365	-	.	gene_id "ENSMUSG00000031409.2"; transcript_id "ENSMUSG00000031409.2_tx_2"; exon_id "chrX_134110640_134110706_-"; exonnum "3"; txlen "1138";
chrX	HAVANA	exon	134111274	134111436	0	-	.	gene_id "ENSMUSG00000031409.2"; transcript_id "ENSMUST00000033783.2"; gene_type "protein_coding"; gene_name "Tceal6"; transcript_type "protein_coding"; transcript_name "Tceal6-201"; exon_number 1; exon_id "ENSMUSE00000209314.2"; level 2; protein_id "ENSMUSP00000033783.2"; transcript_support_level "1"; mgi_id "MGI:1923939"; tag "basic"; tag "Ensembl_canonical"; tag "GENCODE_Primary"; tag "appris_principal_1"; tag "CCDS"; ccdsid "CCDS30402.1"; havana_gene "OTTMUSG00000018755.1"; havana_transcript "OTTMUST00000045115.1";
chrX	HAVANA	UTR	134111274	134111436	0	-	.	gene_id "ENSMUSG00000031409.2"; transcript_id "ENSMUST00000033783.2"; gene_type "protein_coding"; gene_name "Tceal6"; transcript_type "protein_coding"; transcript_name "Tceal6-201"; exon_number 1; exon_id "ENSMUSE00000209314.2"; level 2; protein_id "ENSMUSP00000033783.2"; transcript_support_level "1"; mgi_id "MGI:1923939"; tag "basic"; tag "Ensembl_canonical"; tag "GENCODE_Primary"; tag "appris_principal_1"; tag "CCDS"; ccdsid "CCDS30402.1"; havana_gene "OTTMUSG00000018755.1"; havana_transcript "OTTMUST00000045115.1";
chrX	sragcm37_mid	exon	134112346	134112442	0.00673351555295365	-	.	gene_id "ENSMUSG00000031409.2"; transcript_id "ENSMUSG00000031409.2_tx_2"; exon_id "chrX_134112346_134112442_-"; exonnum "2"; txlen "1138";
chrX	HAVANA	exon	134137349	134137548	0	-	.	gene_id "ENSMUSG00000121917.1"; transcript_id "ENSMUST00000249912.1"; gene_type "unitary_pseudogene"; gene_name "ENSMUSG00000121917"; transcript_type "unitary_pseudogene"; transcript_name "ENSMUST00000249912"; exon_number 2; exon_id "ENSMUSE00001496240.2"; level 2; ont "PGO:0000006"; tag "basic"; tag "Ensembl_canonical"; tag "GENCODE_Primary";
chrX	HAVANA	gene	134137349	134140923	0	-	.	gene_id "ENSMUSG00000121917.1"; gene_type "unitary_pseudogene"; gene_name "ENSMUSG00000121917"; level 2;
chrX	HAVANA	transcript	134137349	134140923	0	-	.	gene_id "ENSMUSG00000121917.1"; transcript_id "ENSMUST00000249912.1"; gene_type "unitary_pseudogene"; gene_name "ENSMUSG00000121917"; transcript_type "unitary_pseudogene"; transcript_name "ENSMUST00000249912"; level 2; ont "PGO:0000006"; tag "basic"; tag "Ensembl_canonical"; tag "GENCODE_Primary";
chrX	sragcm37_ss	exon	134138499	134138588	0.00673351555295365	-	.	gene_id "ENSMUSG00000031409.2"; transcript_id "ENSMUSG00000031409.2_tx_2"; exon_id "chrX_134138499_134138588_-"; exonnum "1"; txlen "1138";
chrX	HAVANA	exon	134140863	134140923	0	-	.	gene_id "ENSMUSG00000121917.1"; transcript_id "ENSMUST00000249912.1"; gene_type "unitary_pseudogene"; gene_name "ENSMUSG00000121917"; transcript_type "unitary_pseudogene"; transcript_name "ENSMUST00000249912"; exon_number 1; exon_id "ENSMUSE00001496239.2"; level 2; ont "PGO:0000006"; tag "basic"; tag "Ensembl_canonical"; tag "GENCODE_Primary";
chrX	ENSEMBL	gene	134215065	134215178	0	-	.	gene_id "ENSMUSG00000119221.1"; gene_type "snoRNA"; gene_name "Gm25936"; level 3; mgi_id "MGI:5455713";
chrX	ENSEMBL	transcript	134215065	134215178	0	-	.	gene_id "ENSMUSG00000119221.1"; transcript_id "ENSMUST00000240269.1"; gene_type "snoRNA"; gene_name "Gm25936"; transcript_type "snoRNA"; transcript_name "Gm25936-201"; level 3; mgi_id "MGI:5455713"; tag "basic"; tag "Ensembl_canonical"; tag "GENCODE_Primary";
chrX	ENSEMBL	exon	134215065	134215178	0	-	.	gene_id "ENSMUSG00000119221.1"; transcript_id "ENSMUST00000240269.1"; gene_type "snoRNA"; gene_name "Gm25936"; transcript_type "snoRNA"; transcript_name "Gm25936-201"; exon_number 1; exon_id "ENSMUSE00001025872.3"; level 3; mgi_id "MGI:5455713"; tag "basic"; tag "Ensembl_canonical"; tag "GENCODE_Primary";
chrX	ENSEMBL	gene	134285664	134285777	0	-	.	gene_id "ENSMUSG00000118957.1"; gene_type "snoRNA"; gene_name "Gm22006"; level 3; mgi_id "MGI:5451783";
chrX	ENSEMBL	transcript	134285664	134285777	0	-	.	gene_id "ENSMUSG00000118957.1"; transcript_id "ENSMUST00001239545.1"; gene_type "snoRNA"; gene_name "Gm22006"; transcript_type "snoRNA"; transcript_name "Gm22006-201"; level 3; mgi_id "MGI:5451783"; tag "basic"; tag "Ensembl_canonical"; tag "GENCODE_Primary";
chrX	ENSEMBL	exon	134285664	134285777	0	-	.	gene_id "ENSMUSG00000118957.1"; transcript_id "ENSMUST00001239545.1"; gene_type "snoRNA"; gene_name "Gm22006"; transcript_type "snoRNA"; transcript_name "Gm22006-201"; exon_number 1; exon_id "ENSMUSE00011467394.2"; level 3; mgi_id "MGI:5451783"; tag "basic"; tag "Ensembl_canonical"; tag "GENCODE_Primary";
chrX	ENSEMBL	gene	134346268	134346381	0	-	.	gene_id "ENSMUSG00000119763.1"; gene_type "snoRNA"; gene_name "Gm24416"; level 3; mgi_id "MGI:5454193";
chrX	ENSEMBL	transcript	134346268	134346381	0	-	.	gene_id "ENSMUSG00000119763.1"; transcript_id "ENSMUST00000240354.1"; gene_type "snoRNA"; gene_name "Gm24416"; transcript_type "snoRNA"; transcript_name "Gm24416-201"; level 3; mgi_id "MGI:5454193"; tag "basic"; tag "Ensembl_canonical"; tag "GENCODE_Primary";
chrX	ENSEMBL	exon	134346268	134346381	0	-	.	gene_id "ENSMUSG00000119763.1"; transcript_id "ENSMUST00000240354.1"; gene_type "snoRNA"; gene_name "Gm24416"; transcript_type "snoRNA"; transcript_name "Gm24416-201"; exon_number 1; exon_id "ENSMUSE00011467065.2"; level 3; mgi_id "MGI:5454193"; tag "basic"; tag "Ensembl_canonical"; tag "GENCODE_Primary";
chrX	ENSEMBL	gene	134407006	134407119	0	-	.	gene_id "ENSMUSG00000119569.1"; gene_type "snoRNA"; gene_name "Gm22233"; level 3; mgi_id "MGI:5452010";
chrX	ENSEMBL	transcript	134407006	134407119	0	-	.	gene_id "ENSMUSG00000119569.1"; transcript_id "ENSMUST00000158253.3"; gene_type "snoRNA"; gene_name "Gm22233"; transcript_type "snoRNA"; transcript_name "Gm22233-201"; level 3; transcript_support_level "NA"; mgi_id "MGI:5452010"; tag "basic"; tag "Ensembl_canonical"; tag "GENCODE_Primary";
chrX	ENSEMBL	exon	134407006	134407119	0	-	.	gene_id "ENSMUSG00000119569.1"; transcript_id "ENSMUST00000158253.3"; gene_type "snoRNA"; gene_name "Gm22233"; transcript_type "snoRNA"; transcript_name "Gm22233-201"; exon_number 1; exon_id "ENSMUSE00001074709.2"; level 3; transcript_support_level "NA"; mgi_id "MGI:5452010"; tag "basic"; tag "Ensembl_canonical"; tag "GENCODE_Primary";
chrX	HAVANA	UTR	134480304	134480538	0	-	.	gene_id "ENSMUSG00000031410.15"; transcript_id "ENSMUST00000137977.8"; gene_type "protein_coding"; gene_name "Nxf7"; transcript_type "protein_coding"; transcript_name "Nxf7-204"; exon_number 18; exon_id "ENSMUSE00000400434.2"; level 2; protein_id "ENSMUSP00000122993.2"; transcript_support_level "1"; mgi_id "MGI:2159343"; tag "mRNA_start_NF"; tag "cds_start_NF"; havana_gene "OTTMUSG00000018744.1"; havana_transcript "OTTMUST00000045085.1";
chrX	HAVANA	UTR	134480304	134480538	0	-	.	gene_id "ENSMUSG00000031410.15"; transcript_id "ENSMUST00000113163.8"; gene_type "protein_coding"; gene_name "Nxf7"; transcript_type "protein_coding"; transcript_name "Nxf7-202"; exon_number 23; exon_id "ENSMUSE00000400434.2"; level 2; protein_id "ENSMUSP00000108788.2"; transcript_support_level "1"; mgi_id "MGI:2159343"; tag "basic"; tag "Ensembl_canonical"; tag "GENCODE_Primary"; tag "appris_principal_1"; tag "CCDS"; ccdsid "CCDS30406.1"; havana_gene "OTTMUSG00000018744.1"; havana_transcript "OTTMUST00000045084.1";
chrX	HAVANA	exon	134480304	134480574	0	-	.	gene_id "ENSMUSG00000031410.15"; transcript_id "ENSMUST00000137977.8"; gene_type "protein_coding"; gene_name "Nxf7"; transcript_type "protein_coding"; transcript_name "Nxf7-204"; exon_number 18; exon_id "ENSMUSE00000400434.2"; level 2; protein_id "ENSMUSP00000122993.2"; transcript_support_level "1"; mgi_id "MGI:2159343"; tag "mRNA_start_NF"; tag "cds_start_NF"; havana_gene "OTTMUSG00000018744.1"; havana_transcript "OTTMUST00000045085.1";
chrX	HAVANA	exon	134480304	134480574	0	-	.	gene_id "ENSMUSG00000031410.15"; transcript_id "ENSMUST00000113163.8"; gene_type "protein_coding"; gene_name "Nxf7"; transcript_type "protein_coding"; transcript_name "Nxf7-202"; exon_number 23; exon_id "ENSMUSE00000400434.2"; level 2; protein_id "ENSMUSP00000108788.2"; transcript_support_level "1"; mgi_id "MGI:2159343"; tag "basic"; tag "Ensembl_canonical"; tag "GENCODE_Primary"; tag "appris_principal_1"; tag "CCDS"; ccdsid "CCDS30406.1"; havana_gene "OTTMUSG00000018744.1"; havana_transcript "OTTMUST00000045084.1";
chrX	HAVANA	transcript	134480304	134489729	0	-	.	gene_id "ENSMUSG00000031410.15"; transcript_id "ENSMUST00000137977.8"; gene_type "protein_coding"; gene_name "Nxf7"; transcript_type "protein_coding"; transcript_name "Nxf7-204"; level 2; protein_id "ENSMUSP00000122993.2"; transcript_support_level "1"; mgi_id "MGI:2159343"; tag "mRNA_start_NF"; tag "cds_start_NF"; havana_gene "OTTMUSG00000018744.1"; havana_transcript "OTTMUST00000045085.1";
chrX	HAVANA	gene	134480304	134499526	0	-	.	gene_id "ENSMUSG00000031410.15"; gene_type "protein_coding"; gene_name "Nxf7"; level 2; mgi_id "MGI:2159343"; havana_gene "OTTMUSG00000018744.1";
chrX	HAVANA	transcript	134480304	134499526	0	-	.	gene_id "ENSMUSG00000031410.15"; transcript_id "ENSMUST00000113163.8"; gene_type "protein_coding"; gene_name "Nxf7"; transcript_type "protein_coding"; transcript_name "Nxf7-202"; level 2; protein_id "ENSMUSP00000108788.2"; transcript_support_level "1"; mgi_id "MGI:2159343"; tag "basic"; tag "Ensembl_canonical"; tag "GENCODE_Primary"; tag "appris_principal_1"; tag "CCDS"; ccdsid "CCDS30406.1"; havana_gene "OTTMUSG00000018744.1"; havana_transcript "OTTMUST00000045084.1";
chrX	HAVANA	stop_codon	134480536	134480538	0	-	0	gene_id "ENSMUSG00000031410.15"; transcript_id "ENSMUST00000137977.8"; gene_type "protein_coding"; gene_name "Nxf7"; transcript_type "protein_coding"; transcript_name "Nxf7-204"; exon_number 18; exon_id "ENSMUSE00000400434.2"; level 2; protein_id "ENSMUSP00000122993.2"; transcript_support_level "1"; mgi_id "MGI:2159343"; tag "mRNA_start_NF"; tag "cds_start_NF"; havana_gene "OTTMUSG00000018744.1"; havana_transcript "OTTMUST00000045085.1";
chrX	HAVANA	stop_codon	134480536	134480538	0	-	0	gene_id "ENSMUSG00000031410.15"; transcript_id "ENSMUST00000113163.8"; gene_type "protein_coding"; gene_name "Nxf7"; transcript_type "protein_coding"; transcript_name "Nxf7-202"; exon_number 23; exon_id "ENSMUSE00000400434.2"; level 2; protein_id "ENSMUSP00000108788.2"; transcript_support_level "1"; mgi_id "MGI:2159343"; tag "basic"; tag "Ensembl_canonical"; tag "GENCODE_Primary"; tag "appris_principal_1"; tag "CCDS"; ccdsid "CCDS30406.1"; havana_gene "OTTMUSG00000018744.1"; havana_transcript "OTTMUST00000045084.1";
chrX	ENSEMBL	stop_codon	134480536	134480538	0	-	0	gene_id "ENSMUSG00000031410.15"; transcript_id "ENSMUST00000033784.13"; gene_type "protein_coding"; gene_name "Nxf7"; transcript_type "protein_coding"; transcript_name "Nxf7-201"; exon_number 22; exon_id "ENSMUSE00000454504.4"; level 3; protein_id "ENSMUSP00000033784.7"; transcript_support_level "1"; mgi_id "MGI:2159343"; tag "basic"; tag "appris_principal_1"; tag "CCDS"; ccdsid "CCDS30406.1"; havana_gene "OTTMUSG00000018744.1";
chrX	ENSEMBL	UTR	134480536	134480538	0	-	.	gene_id "ENSMUSG00000031410.15"; transcript_id "ENSMUST00000033784.13"; gene_type "protein_coding"; gene_name "Nxf7"; transcript_type "protein_coding"; transcript_name "Nxf7-201"; exon_number 22; exon_id "ENSMUSE00000454504.4"; level 3; protein_id "ENSMUSP00000033784.7"; transcript_support_level "1"; mgi_id "MGI:2159343"; tag "basic"; tag "appris_principal_1"; tag "CCDS"; ccdsid "CCDS30406.1"; havana_gene "OTTMUSG00000018744.1";
chrX	ENSEMBL	exon	134480536	134480574	0	-	.	gene_id "ENSMUSG00000031410.15"; transcript_id "ENSMUST00000033784.13"; gene_type "protein_coding"; gene_name "Nxf7"; transcript_type "protein_coding"; transcript_name "Nxf7-201"; exon_number 22; exon_id "ENSMUSE00000454504.4"; level 3; protein_id "ENSMUSP00000033784.7"; transcript_support_level "1"; mgi_id "MGI:2159343"; tag "basic"; tag "appris_principal_1"; tag "CCDS"; ccdsid "CCDS30406.1"; havana_gene "OTTMUSG00000018744.1";
chrX	ENSEMBL	transcript	134480536	134494604	0	-	.	gene_id "ENSMUSG00000031410.15"; transcript_id "ENSMUST00000033784.13"; gene_type "protein_coding"; gene_name "Nxf7"; transcript_type "protein_coding"; transcript_name "Nxf7-201"; level 3; protein_id "ENSMUSP00000033784.7"; transcript_support_level "1"; mgi_id "MGI:2159343"; tag "basic"; tag "appris_principal_1"; tag "CCDS"; ccdsid "CCDS30406.1"; havana_gene "OTTMUSG00000018744.1";
chrX	HAVANA	CDS	134480539	134480574	0	-	0	gene_id "ENSMUSG00000031410.15"; transcript_id "ENSMUST00000137977.8"; gene_type "protein_coding"; gene_name "Nxf7"; transcript_type "protein_coding"; transcript_name "Nxf7-204"; exon_number 18; exon_id "ENSMUSE00000400434.2"; level 2; protein_id "ENSMUSP00000122993.2"; transcript_support_level "1"; mgi_id "MGI:2159343"; tag "mRNA_start_NF"; tag "cds_start_NF"; havana_gene "OTTMUSG00000018744.1"; havana_transcript "OTTMUST00000045085.1";
chrX	HAVANA	CDS	134480539	134480574	0	-	0	gene_id "ENSMUSG00000031410.15"; transcript_id "ENSMUST00000113163.8"; gene_type "protein_coding"; gene_name "Nxf7"; transcript_type "protein_coding"; transcript_name "Nxf7-202"; exon_number 23; exon_id "ENSMUSE00000400434.2"; level 2; protein_id "ENSMUSP00000108788.2"; transcript_support_level "1"; mgi_id "MGI:2159343"; tag "basic"; tag "Ensembl_canonical"; tag "GENCODE_Primary"; tag "appris_principal_1"; tag "CCDS"; ccdsid "CCDS30406.1"; havana_gene "OTTMUSG00000018744.1"; havana_transcript "OTTMUST00000045084.1";
chrX	ENSEMBL	CDS	134480539	134480574	0	-	0	gene_id "ENSMUSG00000031410.15"; transcript_id "ENSMUST00000033784.13"; gene_type "protein_coding"; gene_name "Nxf7"; transcript_type "protein_coding"; transcript_name "Nxf7-201"; exon_number 22; exon_id "ENSMUSE00000454504.4"; level 3; protein_id "ENSMUSP00000033784.7"; transcript_support_level "1"; mgi_id "MGI:2159343"; tag "basic"; tag "appris_principal_1"; tag "CCDS"; ccdsid "CCDS30406.1"; havana_gene "OTTMUSG00000018744.1";
chrX	HAVANA	exon	134480704	134480764	0	-	.	gene_id "ENSMUSG00000031410.15"; transcript_id "ENSMUST00000137977.8"; gene_type "protein_coding"; gene_name "Nxf7"; transcript_type "protein_coding"; transcript_name "Nxf7-204"; exon_number 17; exon_id "ENSMUSE00000341090.2"; level 2; protein_id "ENSMUSP00000122993.2"; transcript_support_level "1"; mgi_id "MGI:2159343"; tag "mRNA_start_NF"; tag "cds_start_NF"; havana_gene "OTTMUSG00000018744.1"; havana_transcript "OTTMUST00000045085.1";
chrX	HAVANA	CDS	134480704	134480764	0	-	1	gene_id "ENSMUSG00000031410.15"; transcript_id "ENSMUST00000137977.8"; gene_type "protein_coding"; gene_name "Nxf7"; transcript_type "protein_coding"; transcript_name "Nxf7-204"; exon_number 17; exon_id "ENSMUSE00000341090.2"; level 2; protein_id "ENSMUSP00000122993.2"; transcript_support_level "1"; mgi_id "MGI:2159343"; tag "mRNA_start_NF"; tag "cds_start_NF"; havana_gene "OTTMUSG00000018744.1"; havana_transcript "OTTMUST00000045085.1";
chrX	HAVANA	exon	134480704	134480764	0	-	.	gene_id "ENSMUSG00000031410.15"; transcript_id "ENSMUST00000113163.8"; gene_type "protein_coding"; gene_name "Nxf7"; transcript_type "protein_coding"; transcript_name "Nxf7-202"; exon_number 22; exon_id "ENSMUSE00000341090.2"; level 2; protein_id "ENSMUSP00000108788.2"; transcript_support_level "1"; mgi_id "MGI:2159343"; tag "basic"; tag "Ensembl_canonical"; tag "GENCODE_Primary"; tag "appris_principal_1"; tag "CCDS"; ccdsid "CCDS30406.1"; havana_gene "OTTMUSG00000018744.1"; havana_transcript "OTTMUST00000045084.1";
chrX	HAVANA	CDS	134480704	134480764	0	-	1	gene_id "ENSMUSG00000031410.15"; transcript_id "ENSMUST00000113163.8"; gene_type "protein_coding"; gene_name "Nxf7"; transcript_type "protein_coding"; transcript_name "Nxf7-202"; exon_number 22; exon_id "ENSMUSE00000341090.2"; level 2; protein_id "ENSMUSP00000108788.2"; transcript_support_level "1"; mgi_id "MGI:2159343"; tag "basic"; tag "Ensembl_canonical"; tag "GENCODE_Primary"; tag "appris_principal_1"; tag "CCDS"; ccdsid "CCDS30406.1"; havana_gene "OTTMUSG00000018744.1"; havana_transcript "OTTMUST00000045084.1";
chrX	ENSEMBL	exon	134480704	134480764	0	-	.	gene_id "ENSMUSG00000031410.15"; transcript_id "ENSMUST00000033784.13"; gene_type "protein_coding"; gene_name "Nxf7"; transcript_type "protein_coding"; transcript_name "Nxf7-201"; exon_number 21; exon_id "ENSMUSE00000341090.2"; level 3; protein_id "ENSMUSP00000033784.7"; transcript_support_level "1"; mgi_id "MGI:2159343"; tag "basic"; tag "appris_principal_1"; tag "CCDS"; ccdsid "CCDS30406.1"; havana_gene "OTTMUSG00000018744.1";
chrX	ENSEMBL	CDS	134480704	134480764	0	-	1	gene_id "ENSMUSG00000031410.15"; transcript_id "ENSMUST00000033784.13"; gene_type "protein_coding"; gene_name "Nxf7"; transcript_type "protein_coding"; transcript_name "Nxf7-201"; exon_number 21; exon_id "ENSMUSE00000341090.2"; level 3; protein_id "ENSMUSP00000033784.7"; transcript_support_level "1"; mgi_id "MGI:2159343"; tag "basic"; tag "appris_principal_1"; tag "CCDS"; ccdsid "CCDS30406.1"; havana_gene "OTTMUSG00000018744.1";
chrX	HAVANA	exon	134483833	134484015	0	-	.	gene_id "ENSMUSG00000031410.15"; transcript_id "ENSMUST00000137977.8"; gene_type "protein_coding"; gene_name "Nxf7"; transcript_type "protein_coding"; transcript_name "Nxf7-204"; exon_number 16; exon_id "ENSMUSE00000373875.2"; level 2; protein_id "ENSMUSP00000122993.2"; transcript_support_level "1"; mgi_id "MGI:2159343"; tag "mRNA_start_NF"; tag "cds_start_NF"; havana_gene "OTTMUSG00000018744.1"; havana_transcript "OTTMUST00000045085.1";
chrX	HAVANA	CDS	134483833	134484015	0	-	1	gene_id "ENSMUSG00000031410.15"; transcript_id "ENSMUST00000137977.8"; gene_type "protein_coding"; gene_name "Nxf7"; transcript_type "protein_coding"; transcript_name "Nxf7-204"; exon_number 16; exon_id "ENSMUSE00000373875.2"; level 2; protein_id "ENSMUSP00000122993.2"; transcript_support_level "1"; mgi_id "MGI:2159343"; tag "mRNA_start_NF"; tag "cds_start_NF"; havana_gene "OTTMUSG00000018744.1"; havana_transcript "OTTMUST00000045085.1";
chrX	HAVANA	exon	134483833	134484015	0	-	.	gene_id "ENSMUSG00000031410.15"; transcript_id "ENSMUST00000113163.8"; gene_type "protein_coding"; gene_name "Nxf7"; transcript_type "protein_coding"; transcript_name "Nxf7-202"; exon_number 21; exon_id "ENSMUSE00000373875.2"; level 2; protein_id "ENSMUSP00000108788.2"; transcript_support_level "1"; mgi_id "MGI:2159343"; tag "basic"; tag "Ensembl_canonical"; tag "GENCODE_Primary"; tag "appris_principal_1"; tag "CCDS"; ccdsid "CCDS30406.1"; havana_gene "OTTMUSG00000018744.1"; havana_transcript "OTTMUST00000045084.1";
chrX	HAVANA	CDS	134483833	134484015	0	-	1	gene_id "ENSMUSG00000031410.15"; transcript_id "ENSMUST00000113163.8"; gene_type "protein_coding"; gene_name "Nxf7"; transcript_type "protein_coding"; transcript_name "Nxf7-202"; exon_number 21; exon_id "ENSMUSE00000373875.2"; level 2; protein_id "ENSMUSP00000108788.2"; transcript_support_level "1"; mgi_id "MGI:2159343"; tag "basic"; tag "Ensembl_canonical"; tag "GENCODE_Primary"; tag "appris_principal_1"; tag "CCDS"; ccdsid "CCDS30406.1"; havana_gene "OTTMUSG00000018744.1"; havana_transcript "OTTMUST00000045084.1";
chrX	ENSEMBL	exon	134483833	134484015	0	-	.	gene_id "ENSMUSG00000031410.15"; transcript_id "ENSMUST00000033784.13"; gene_type "protein_coding"; gene_name "Nxf7"; transcript_type "protein_coding"; transcript_name "Nxf7-201"; exon_number 20; exon_id "ENSMUSE00000373875.2"; level 3; protein_id "ENSMUSP00000033784.7"; transcript_support_level "1"; mgi_id "MGI:2159343"; tag "basic"; tag "appris_principal_1"; tag "CCDS"; ccdsid "CCDS30406.1"; havana_gene "OTTMUSG00000018744.1";
chrX	ENSEMBL	CDS	134483833	134484015	0	-	1	gene_id "ENSMUSG00000031410.15"; transcript_id "ENSMUST00000033784.13"; gene_type "protein_coding"; gene_name "Nxf7"; transcript_type "protein_coding"; transcript_name "Nxf7-201"; exon_number 20; exon_id "ENSMUSE00000373875.2"; level 3; protein_id "ENSMUSP00000033784.7"; transcript_support_level "1"; mgi_id "MGI:2159343"; tag "basic"; tag "appris_principal_1"; tag "CCDS"; ccdsid "CCDS30406.1"; havana_gene "OTTMUSG00000018744.1";
chrX	HAVANA	exon	134484472	134484538	0	-	.	gene_id "ENSMUSG00000031410.15"; transcript_id "ENSMUST00000137977.8"; gene_type "protein_coding"; gene_name "Nxf7"; transcript_type "protein_coding"; transcript_name "Nxf7-204"; exon_number 15; exon_id "ENSMUSE00000209332.2"; level 2; protein_id "ENSMUSP00000122993.2"; transcript_support_level "1"; mgi_id "MGI:2159343"; tag "mRNA_start_NF"; tag "cds_start_NF"; havana_gene "OTTMUSG00000018744.1"; havana_transcript "OTTMUST00000045085.1";
chrX	HAVANA	CDS	134484472	134484538	0	-	2	gene_id "ENSMUSG00000031410.15"; transcript_id "ENSMUST00000137977.8"; gene_type "protein_coding"; gene_name "Nxf7"; transcript_type "protein_coding"; transcript_name "Nxf7-204"; exon_number 15; exon_id "ENSMUSE00000209332.2"; level 2; protein_id "ENSMUSP00000122993.2"; transcript_support_level "1"; mgi_id "MGI:2159343"; tag "mRNA_start_NF"; tag "cds_start_NF"; havana_gene "OTTMUSG00000018744.1"; havana_transcript "OTTMUST00000045085.1";
chrX	HAVANA	exon	134484472	134484538	0	-	.	gene_id "ENSMUSG00000031410.15"; transcript_id "ENSMUST00000113163.8"; gene_type "protein_coding"; gene_name "Nxf7"; transcript_type "protein_coding"; transcript_name "Nxf7-202"; exon_number 20; exon_id "ENSMUSE00000209332.2"; level 2; protein_id "ENSMUSP00000108788.2"; transcript_support_level "1"; mgi_id "MGI:2159343"; tag "basic"; tag "Ensembl_canonical"; tag "GENCODE_Primary"; tag "appris_principal_1"; tag "CCDS"; ccdsid "CCDS30406.1"; havana_gene "OTTMUSG00000018744.1"; havana_transcript "OTTMUST00000045084.1";
chrX	HAVANA	CDS	134484472	134484538	0	-	2	gene_id "ENSMUSG00000031410.15"; transcript_id "ENSMUST00000113163.8"; gene_type "protein_coding"; gene_name "Nxf7"; transcript_type "protein_coding"; transcript_name "Nxf7-202"; exon_number 20; exon_id "ENSMUSE00000209332.2"; level 2; protein_id "ENSMUSP00000108788.2"; transcript_support_level "1"; mgi_id "MGI:2159343"; tag "basic"; tag "Ensembl_canonical"; tag "GENCODE_Primary"; tag "appris_principal_1"; tag "CCDS"; ccdsid "CCDS30406.1"; havana_gene "OTTMUSG00000018744.1"; havana_transcript "OTTMUST00000045084.1";
chrX	ENSEMBL	exon	134484472	134484538	0	-	.	gene_id "ENSMUSG00000031410.15"; transcript_id "ENSMUST00000033784.13"; gene_type "protein_coding"; gene_name "Nxf7"; transcript_type "protein_coding"; transcript_name "Nxf7-201"; exon_number 19; exon_id "ENSMUSE00000209332.2"; level 3; protein_id "ENSMUSP00000033784.7"; transcript_support_level "1"; mgi_id "MGI:2159343"; tag "basic"; tag "appris_principal_1"; tag "CCDS"; ccdsid "CCDS30406.1"; havana_gene "OTTMUSG00000018744.1";
chrX	ENSEMBL	CDS	134484472	134484538	0	-	2	gene_id "ENSMUSG00000031410.15"; transcript_id "ENSMUST00000033784.13"; gene_type "protein_coding"; gene_name "Nxf7"; transcript_type "protein_coding"; transcript_name "Nxf7-201"; exon_number 19; exon_id "ENSMUSE00000209332.2"; level 3; protein_id "ENSMUSP00000033784.7"; transcript_support_level "1"; mgi_id "MGI:2159343"; tag "basic"; tag "appris_principal_1"; tag "CCDS"; ccdsid "CCDS30406.1"; havana_gene "OTTMUSG00000018744.1";
chrX	HAVANA	exon	134485102	134485144	0	-	.	gene_id "ENSMUSG00000031410.15"; transcript_id "ENSMUST00000137977.8"; gene_type "protein_coding"; gene_name "Nxf7"; transcript_type "protein_coding"; transcript_name "Nxf7-204"; exon_number 14; exon_id "ENSMUSE00000983303.2"; level 2; protein_id "ENSMUSP00000122993.2"; transcript_support_level "1"; mgi_id "MGI:2159343"; tag "mRNA_start_NF"; tag "cds_start_NF"; havana_gene "OTTMUSG00000018744.1"; havana_transcript "OTTMUST00000045085.1";
chrX	HAVANA	CDS	134485102	134485144	0	-	0	gene_id "ENSMUSG00000031410.15"; transcript_id "ENSMUST00000137977.8"; gene_type "protein_coding"; gene_name "Nxf7"; transcript_type "protein_coding"; transcript_name "Nxf7-204"; exon_number 14; exon_id "ENSMUSE00000983303.2"; level 2; protein_id "ENSMUSP00000122993.2"; transcript_support_level "1"; mgi_id "MGI:2159343"; tag "mRNA_start_NF"; tag "cds_start_NF"; havana_gene "OTTMUSG00000018744.1"; havana_transcript "OTTMUST00000045085.1";
chrX	HAVANA	exon	134485102	134485144	0	-	.	gene_id "ENSMUSG00000031410.15"; transcript_id "ENSMUST00000113163.8"; gene_type "protein_coding"; gene_name "Nxf7"; transcript_type "protein_coding"; transcript_name "Nxf7-202"; exon_number 19; exon_id "ENSMUSE00000983303.2"; level 2; protein_id "ENSMUSP00000108788.2"; transcript_support_level "1"; mgi_id "MGI:2159343"; tag "basic"; tag "Ensembl_canonical"; tag "GENCODE_Primary"; tag "appris_principal_1"; tag "CCDS"; ccdsid "CCDS30406.1"; havana_gene "OTTMUSG00000018744.1"; havana_transcript "OTTMUST00000045084.1";
chrX	HAVANA	CDS	134485102	134485144	0	-	0	gene_id "ENSMUSG00000031410.15"; transcript_id "ENSMUST00000113163.8"; gene_type "protein_coding"; gene_name "Nxf7"; transcript_type "protein_coding"; transcript_name "Nxf7-202"; exon_number 19; exon_id "ENSMUSE00000983303.2"; level 2; protein_id "ENSMUSP00000108788.2"; transcript_support_level "1"; mgi_id "MGI:2159343"; tag "basic"; tag "Ensembl_canonical"; tag "GENCODE_Primary"; tag "appris_principal_1"; tag "CCDS"; ccdsid "CCDS30406.1"; havana_gene "OTTMUSG00000018744.1"; havana_transcript "OTTMUST00000045084.1";
chrX	ENSEMBL	exon	134485102	134485144	0	-	.	gene_id "ENSMUSG00000031410.15"; transcript_id "ENSMUST00000033784.13"; gene_type "protein_coding"; gene_name "Nxf7"; transcript_type "protein_coding"; transcript_name "Nxf7-201"; exon_number 18; exon_id "ENSMUSE00000983303.2"; level 3; protein_id "ENSMUSP00000033784.7"; transcript_support_level "1"; mgi_id "MGI:2159343"; tag "basic"; tag "appris_principal_1"; tag "CCDS"; ccdsid "CCDS30406.1"; havana_gene "OTTMUSG00000018744.1";
chrX	ENSEMBL	CDS	134485102	134485144	0	-	0	gene_id "ENSMUSG00000031410.15"; transcript_id "ENSMUST00000033784.13"; gene_type "protein_coding"; gene_name "Nxf7"; transcript_type "protein_coding"; transcript_name "Nxf7-201"; exon_number 18; exon_id "ENSMUSE00000983303.2"; level 3; protein_id "ENSMUSP00000033784.7"; transcript_support_level "1"; mgi_id "MGI:2159343"; tag "basic"; tag "appris_principal_1"; tag "CCDS"; ccdsid "CCDS30406.1"; havana_gene "OTTMUSG00000018744.1";
chrX	HAVANA	exon	134485129	134485144	0	-	.	gene_id "ENSMUSG00000031410.15"; transcript_id "ENSMUST00000127202.2"; gene_type "protein_coding"; gene_name "Nxf7"; transcript_type "retained_intron"; transcript_name "Nxf7-203"; exon_number 7; exon_id "ENSMUSE00001473284.2"; level 2; transcript_support_level "5"; mgi_id "MGI:2159343"; havana_gene "OTTMUSG00000018744.1"; havana_transcript "OTTMUST00000045086.1";
chrX	HAVANA	transcript	134485129	134486882	0	-	.	gene_id "ENSMUSG00000031410.15"; transcript_id "ENSMUST00000127202.2"; gene_type "protein_coding"; gene_name "Nxf7"; transcript_type "retained_intron"; transcript_name "Nxf7-203"; level 2; transcript_support_level "5"; mgi_id "MGI:2159343"; havana_gene "OTTMUSG00000018744.1"; havana_transcript "OTTMUST00000045086.1";
chrX	HAVANA	exon	134485236	134485351	0	-	.	gene_id "ENSMUSG00000031410.15"; transcript_id "ENSMUST00000137977.8"; gene_type "protein_coding"; gene_name "Nxf7"; transcript_type "protein_coding"; transcript_name "Nxf7-204"; exon_number 13; exon_id "ENSMUSE00001234770.2"; level 2; protein_id "ENSMUSP00000122993.2"; transcript_support_level "1"; mgi_id "MGI:2159343"; tag "mRNA_start_NF"; tag "cds_start_NF"; havana_gene "OTTMUSG00000018744.1"; havana_transcript "OTTMUST00000045085.1";
chrX	HAVANA	CDS	134485236	134485351	0	-	2	gene_id "ENSMUSG00000031410.15"; transcript_id "ENSMUST00000137977.8"; gene_type "protein_coding"; gene_name "Nxf7"; transcript_type "protein_coding"; transcript_name "Nxf7-204"; exon_number 13; exon_id "ENSMUSE00001234770.2"; level 2; protein_id "ENSMUSP00000122993.2"; transcript_support_level "1"; mgi_id "MGI:2159343"; tag "mRNA_start_NF"; tag "cds_start_NF"; havana_gene "OTTMUSG00000018744.1"; havana_transcript "OTTMUST00000045085.1";
chrX	HAVANA	exon	134485236	134485351	0	-	.	gene_id "ENSMUSG00000031410.15"; transcript_id "ENSMUST00000113163.8"; gene_type "protein_coding"; gene_name "Nxf7"; transcript_type "protein_coding"; transcript_name "Nxf7-202"; exon_number 18; exon_id "ENSMUSE00001234770.2"; level 2; protein_id "ENSMUSP00000108788.2"; transcript_support_level "1"; mgi_id "MGI:2159343"; tag "basic"; tag "Ensembl_canonical"; tag "GENCODE_Primary"; tag "appris_principal_1"; tag "CCDS"; ccdsid "CCDS30406.1"; havana_gene "OTTMUSG00000018744.1"; havana_transcript "OTTMUST00000045084.1";
chrX	HAVANA	CDS	134485236	134485351	0	-	2	gene_id "ENSMUSG00000031410.15"; transcript_id "ENSMUST00000113163.8"; gene_type "protein_coding"; gene_name "Nxf7"; transcript_type "protein_coding"; transcript_name "Nxf7-202"; exon_number 18; exon_id "ENSMUSE00001234770.2"; level 2; protein_id "ENSMUSP00000108788.2"; transcript_support_level "1"; mgi_id "MGI:2159343"; tag "basic"; tag "Ensembl_canonical"; tag "GENCODE_Primary"; tag "appris_principal_1"; tag "CCDS"; ccdsid "CCDS30406.1"; havana_gene "OTTMUSG00000018744.1"; havana_transcript "OTTMUST00000045084.1";
chrX	ENSEMBL	exon	134485236	134485351	0	-	.	gene_id "ENSMUSG00000031410.15"; transcript_id "ENSMUST00000033784.13"; gene_type "protein_coding"; gene_name "Nxf7"; transcript_type "protein_coding"; transcript_name "Nxf7-201"; exon_number 17; exon_id "ENSMUSE00001234770.2"; level 3; protein_id "ENSMUSP00000033784.7"; transcript_support_level "1"; mgi_id "MGI:2159343"; tag "basic"; tag "appris_principal_1"; tag "CCDS"; ccdsid "CCDS30406.1"; havana_gene "OTTMUSG00000018744.1";
chrX	ENSEMBL	CDS	134485236	134485351	0	-	2	gene_id "ENSMUSG00000031410.15"; transcript_id "ENSMUST00000033784.13"; gene_type "protein_coding"; gene_name "Nxf7"; transcript_type "protein_coding"; transcript_name "Nxf7-201"; exon_number 17; exon_id "ENSMUSE00001234770.2"; level 3; protein_id "ENSMUSP00000033784.7"; transcript_support_level "1"; mgi_id "MGI:2159343"; tag "basic"; tag "appris_principal_1"; tag "CCDS"; ccdsid "CCDS30406.1"; havana_gene "OTTMUSG00000018744.1";
chrX	HAVANA	exon	134485236	134485351	0	-	.	gene_id "ENSMUSG00000031410.15"; transcript_id "ENSMUST00000127202.2"; gene_type "protein_coding"; gene_name "Nxf7"; transcript_type "retained_intron"; transcript_name "Nxf7-203"; exon_number 6; exon_id "ENSMUSE00001311170.2"; level 2; transcript_support_level "5"; mgi_id "MGI:2159343"; havana_gene "OTTMUSG00000018744.1"; havana_transcript "OTTMUST00000045086.1";
chrX	HAVANA	exon	134485453	134485511	0	-	.	gene_id "ENSMUSG00000031410.15"; transcript_id "ENSMUST00000137977.8"; gene_type "protein_coding"; gene_name "Nxf7"; transcript_type "protein_coding"; transcript_name "Nxf7-204"; exon_number 12; exon_id "ENSMUSE00001229960.2"; level 2; protein_id "ENSMUSP00000122993.2"; transcript_support_level "1"; mgi_id "MGI:2159343"; tag "mRNA_start_NF"; tag "cds_start_NF"; havana_gene "OTTMUSG00000018744.1"; havana_transcript "OTTMUST00000045085.1";
chrX	HAVANA	CDS	134485453	134485511	0	-	1	gene_id "ENSMUSG00000031410.15"; transcript_id "ENSMUST00000137977.8"; gene_type "protein_coding"; gene_name "Nxf7"; transcript_type "protein_coding"; transcript_name "Nxf7-204"; exon_number 12; exon_id "ENSMUSE00001229960.2"; level 2; protein_id "ENSMUSP00000122993.2"; transcript_support_level "1"; mgi_id "MGI:2159343"; tag "mRNA_start_NF"; tag "cds_start_NF"; havana_gene "OTTMUSG00000018744.1"; havana_transcript "OTTMUST00000045085.1";
chrX	HAVANA	exon	134485453	134485511	0	-	.	gene_id "ENSMUSG00000031410.15"; transcript_id "ENSMUST00000113163.8"; gene_type "protein_coding"; gene_name "Nxf7"; transcript_type "protein_coding"; transcript_name "Nxf7-202"; exon_number 17; exon_id "ENSMUSE00001229960.2"; level 2; protein_id "ENSMUSP00000108788.2"; transcript_support_level "1"; mgi_id "MGI:2159343"; tag "basic"; tag "Ensembl_canonical"; tag "GENCODE_Primary"; tag "appris_principal_1"; tag "CCDS"; ccdsid "CCDS30406.1"; havana_gene "OTTMUSG00000018744.1"; havana_transcript "OTTMUST00000045084.1";
chrX	HAVANA	CDS	134485453	134485511	0	-	1	gene_id "ENSMUSG00000031410.15"; transcript_id "ENSMUST00000113163.8"; gene_type "protein_coding"; gene_name "Nxf7"; transcript_type "protein_coding"; transcript_name "Nxf7-202"; exon_number 17; exon_id "ENSMUSE00001229960.2"; level 2; protein_id "ENSMUSP00000108788.2"; transcript_support_level "1"; mgi_id "MGI:2159343"; tag "basic"; tag "Ensembl_canonical"; tag "GENCODE_Primary"; tag "appris_principal_1"; tag "CCDS"; ccdsid "CCDS30406.1"; havana_gene "OTTMUSG00000018744.1"; havana_transcript "OTTMUST00000045084.1";
chrX	ENSEMBL	exon	134485453	134485511	0	-	.	gene_id "ENSMUSG00000031410.15"; transcript_id "ENSMUST00000033784.13"; gene_type "protein_coding"; gene_name "Nxf7"; transcript_type "protein_coding"; transcript_name "Nxf7-201"; exon_number 16; exon_id "ENSMUSE00001229960.2"; level 3; protein_id "ENSMUSP00000033784.7"; transcript_support_level "1"; mgi_id "MGI:2159343"; tag "basic"; tag "appris_principal_1"; tag "CCDS"; ccdsid "CCDS30406.1"; havana_gene "OTTMUSG00000018744.1";
chrX	ENSEMBL	CDS	134485453	134485511	0	-	1	gene_id "ENSMUSG00000031410.15"; transcript_id "ENSMUST00000033784.13"; gene_type "protein_coding"; gene_name "Nxf7"; transcript_type "protein_coding"; transcript_name "Nxf7-201"; exon_number 16; exon_id "ENSMUSE00001229960.2"; level 3; protein_id "ENSMUSP00000033784.7"; transcript_support_level "1"; mgi_id "MGI:2159343"; tag "basic"; tag "appris_principal_1"; tag "CCDS"; ccdsid "CCDS30406.1"; havana_gene "OTTMUSG00000018744.1";
chrX	HAVANA	exon	134485453	134485511	0	-	.	gene_id "ENSMUSG00000031410.15"; transcript_id "ENSMUST00000127202.2"; gene_type "protein_coding"; gene_name "Nxf7"; transcript_type "retained_intron"; transcript_name "Nxf7-203"; exon_number 5; exon_id "ENSMUSE00001282859.2"; level 2; transcript_support_level "5"; mgi_id "MGI:2159343"; havana_gene "OTTMUSG00000018744.1"; havana_transcript "OTTMUST00000045086.1";
chrX	HAVANA	exon	134485646	134485753	0	-	.	gene_id "ENSMUSG00000031410.15"; transcript_id "ENSMUST00000137977.8"; gene_type "protein_coding"; gene_name "Nxf7"; transcript_type "protein_coding"; transcript_name "Nxf7-204"; exon_number 11; exon_id "ENSMUSE00001218756.2"; level 2; protein_id "ENSMUSP00000122993.2"; transcript_support_level "1"; mgi_id "MGI:2159343"; tag "mRNA_start_NF"; tag "cds_start_NF"; havana_gene "OTTMUSG00000018744.1"; havana_transcript "OTTMUST00000045085.1";
chrX	HAVANA	CDS	134485646	134485753	0	-	1	gene_id "ENSMUSG00000031410.15"; transcript_id "ENSMUST00000137977.8"; gene_type "protein_coding"; gene_name "Nxf7"; transcript_type "protein_coding"; transcript_name "Nxf7-204"; exon_number 11; exon_id "ENSMUSE00001218756.2"; level 2; protein_id "ENSMUSP00000122993.2"; transcript_support_level "1"; mgi_id "MGI:2159343"; tag "mRNA_start_NF"; tag "cds_start_NF"; havana_gene "OTTMUSG00000018744.1"; havana_transcript "OTTMUST00000045085.1";
chrX	HAVANA	exon	134485646	134485753	0	-	.	gene_id "ENSMUSG00000031410.15"; transcript_id "ENSMUST00000113163.8"; gene_type "protein_coding"; gene_name "Nxf7"; transcript_type "protein_coding"; transcript_name "Nxf7-202"; exon_number 16; exon_id "ENSMUSE00001218756.2"; level 2; protein_id "ENSMUSP00000108788.2"; transcript_support_level "1"; mgi_id "MGI:2159343"; tag "basic"; tag "Ensembl_canonical"; tag "GENCODE_Primary"; tag "appris_principal_1"; tag "CCDS"; ccdsid "CCDS30406.1"; havana_gene "OTTMUSG00000018744.1"; havana_transcript "OTTMUST00000045084.1";
chrX	HAVANA	CDS	134485646	134485753	0	-	1	gene_id "ENSMUSG00000031410.15"; transcript_id "ENSMUST00000113163.8"; gene_type "protein_coding"; gene_name "Nxf7"; transcript_type "protein_coding"; transcript_name "Nxf7-202"; exon_number 16; exon_id "ENSMUSE00001218756.2"; level 2; protein_id "ENSMUSP00000108788.2"; transcript_support_level "1"; mgi_id "MGI:2159343"; tag "basic"; tag "Ensembl_canonical"; tag "GENCODE_Primary"; tag "appris_principal_1"; tag "CCDS"; ccdsid "CCDS30406.1"; havana_gene "OTTMUSG00000018744.1"; havana_transcript "OTTMUST00000045084.1";
chrX	ENSEMBL	exon	134485646	134485753	0	-	.	gene_id "ENSMUSG00000031410.15"; transcript_id "ENSMUST00000033784.13"; gene_type "protein_coding"; gene_name "Nxf7"; transcript_type "protein_coding"; transcript_name "Nxf7-201"; exon_number 15; exon_id "ENSMUSE00001218756.2"; level 3; protein_id "ENSMUSP00000033784.7"; transcript_support_level "1"; mgi_id "MGI:2159343"; tag "basic"; tag "appris_principal_1"; tag "CCDS"; ccdsid "CCDS30406.1"; havana_gene "OTTMUSG00000018744.1";
chrX	ENSEMBL	CDS	134485646	134485753	0	-	1	gene_id "ENSMUSG00000031410.15"; transcript_id "ENSMUST00000033784.13"; gene_type "protein_coding"; gene_name "Nxf7"; transcript_type "protein_coding"; transcript_name "Nxf7-201"; exon_number 15; exon_id "ENSMUSE00001218756.2"; level 3; protein_id "ENSMUSP00000033784.7"; transcript_support_level "1"; mgi_id "MGI:2159343"; tag "basic"; tag "appris_principal_1"; tag "CCDS"; ccdsid "CCDS30406.1"; havana_gene "OTTMUSG00000018744.1";
chrX	HAVANA	exon	134485646	134485753	0	-	.	gene_id "ENSMUSG00000031410.15"; transcript_id "ENSMUST00000127202.2"; gene_type "protein_coding"; gene_name "Nxf7"; transcript_type "retained_intron"; transcript_name "Nxf7-203"; exon_number 4; exon_id "ENSMUSE00001234741.2"; level 2; transcript_support_level "5"; mgi_id "MGI:2159343"; havana_gene "OTTMUSG00000018744.1"; havana_transcript "OTTMUST00000045086.1";
chrX	HAVANA	exon	134485890	134485945	0	-	.	gene_id "ENSMUSG00000031410.15"; transcript_id "ENSMUST00000137977.8"; gene_type "protein_coding"; gene_name "Nxf7"; transcript_type "protein_coding"; transcript_name "Nxf7-204"; exon_number 10; exon_id "ENSMUSE00001219688.2"; level 2; protein_id "ENSMUSP00000122993.2"; transcript_support_level "1"; mgi_id "MGI:2159343"; tag "mRNA_start_NF"; tag "cds_start_NF"; havana_gene "OTTMUSG00000018744.1"; havana_transcript "OTTMUST00000045085.1";
chrX	HAVANA	CDS	134485890	134485945	0	-	0	gene_id "ENSMUSG00000031410.15"; transcript_id "ENSMUST00000137977.8"; gene_type "protein_coding"; gene_name "Nxf7"; transcript_type "protein_coding"; transcript_name "Nxf7-204"; exon_number 10; exon_id "ENSMUSE00001219688.2"; level 2; protein_id "ENSMUSP00000122993.2"; transcript_support_level "1"; mgi_id "MGI:2159343"; tag "mRNA_start_NF"; tag "cds_start_NF"; havana_gene "OTTMUSG00000018744.1"; havana_transcript "OTTMUST00000045085.1";
chrX	HAVANA	exon	134485890	134485945	0	-	.	gene_id "ENSMUSG00000031410.15"; transcript_id "ENSMUST00000113163.8"; gene_type "protein_coding"; gene_name "Nxf7"; transcript_type "protein_coding"; transcript_name "Nxf7-202"; exon_number 15; exon_id "ENSMUSE00001219688.2"; level 2; protein_id "ENSMUSP00000108788.2"; transcript_support_level "1"; mgi_id "MGI:2159343"; tag "basic"; tag "Ensembl_canonical"; tag "GENCODE_Primary"; tag "appris_principal_1"; tag "CCDS"; ccdsid "CCDS30406.1"; havana_gene "OTTMUSG00000018744.1"; havana_transcript "OTTMUST00000045084.1";
chrX	HAVANA	CDS	134485890	134485945	0	-	0	gene_id "ENSMUSG00000031410.15"; transcript_id "ENSMUST00000113163.8"; gene_type "protein_coding"; gene_name "Nxf7"; transcript_type "protein_coding"; transcript_name "Nxf7-202"; exon_number 15; exon_id "ENSMUSE00001219688.2"; level 2; protein_id "ENSMUSP00000108788.2"; transcript_support_level "1"; mgi_id "MGI:2159343"; tag "basic"; tag "Ensembl_canonical"; tag "GENCODE_Primary"; tag "appris_principal_1"; tag "CCDS"; ccdsid "CCDS30406.1"; havana_gene "OTTMUSG00000018744.1"; havana_transcript "OTTMUST00000045084.1";
chrX	ENSEMBL	exon	134485890	134485945	0	-	.	gene_id "ENSMUSG00000031410.15"; transcript_id "ENSMUST00000033784.13"; gene_type "protein_coding"; gene_name "Nxf7"; transcript_type "protein_coding"; transcript_name "Nxf7-201"; exon_number 14; exon_id "ENSMUSE00001219688.2"; level 3; protein_id "ENSMUSP00000033784.7"; transcript_support_level "1"; mgi_id "MGI:2159343"; tag "basic"; tag "appris_principal_1"; tag "CCDS"; ccdsid "CCDS30406.1"; havana_gene "OTTMUSG00000018744.1";
chrX	ENSEMBL	CDS	134485890	134485945	0	-	0	gene_id "ENSMUSG00000031410.15"; transcript_id "ENSMUST00000033784.13"; gene_type "protein_coding"; gene_name "Nxf7"; transcript_type "protein_coding"; transcript_name "Nxf7-201"; exon_number 14; exon_id "ENSMUSE00001219688.2"; level 3; protein_id "ENSMUSP00000033784.7"; transcript_support_level "1"; mgi_id "MGI:2159343"; tag "basic"; tag "appris_principal_1"; tag "CCDS"; ccdsid "CCDS30406.1"; havana_gene "OTTMUSG00000018744.1";
chrX	HAVANA	exon	134485890	134485945	0	-	.	gene_id "ENSMUSG00000031410.15"; transcript_id "ENSMUST00000127202.2"; gene_type "protein_coding"; gene_name "Nxf7"; transcript_type "retained_intron"; transcript_name "Nxf7-203"; exon_number 3; exon_id "ENSMUSE00001217320.2"; level 2; transcript_support_level "5"; mgi_id "MGI:2159343"; havana_gene "OTTMUSG00000018744.1"; havana_transcript "OTTMUST00000045086.1";
chrX	HAVANA	exon	134486030	134486098	0	-	.	gene_id "ENSMUSG00000031410.15"; transcript_id "ENSMUST00000137977.8"; gene_type "protein_coding"; gene_name "Nxf7"; transcript_type "protein_coding"; transcript_name "Nxf7-204"; exon_number 9; exon_id "ENSMUSE00001245606.2"; level 2; protein_id "ENSMUSP00000122993.2"; transcript_support_level "1"; mgi_id "MGI:2159343"; tag "mRNA_start_NF"; tag "cds_start_NF"; havana_gene "OTTMUSG00000018744.1"; havana_transcript "OTTMUST00000045085.1";
chrX	HAVANA	CDS	134486030	134486098	0	-	0	gene_id "ENSMUSG00000031410.15"; transcript_id "ENSMUST00000137977.8"; gene_type "protein_coding"; gene_name "Nxf7"; transcript_type "protein_coding"; transcript_name "Nxf7-204"; exon_number 9; exon_id "ENSMUSE00001245606.2"; level 2; protein_id "ENSMUSP00000122993.2"; transcript_support_level "1"; mgi_id "MGI:2159343"; tag "mRNA_start_NF"; tag "cds_start_NF"; havana_gene "OTTMUSG00000018744.1"; havana_transcript "OTTMUST00000045085.1";
chrX	HAVANA	exon	134486030	134486098	0	-	.	gene_id "ENSMUSG00000031410.15"; transcript_id "ENSMUST00000113163.8"; gene_type "protein_coding"; gene_name "Nxf7"; transcript_type "protein_coding"; transcript_name "Nxf7-202"; exon_number 14; exon_id "ENSMUSE00001245606.2"; level 2; protein_id "ENSMUSP00000108788.2"; transcript_support_level "1"; mgi_id "MGI:2159343"; tag "basic"; tag "Ensembl_canonical"; tag "GENCODE_Primary"; tag "appris_principal_1"; tag "CCDS"; ccdsid "CCDS30406.1"; havana_gene "OTTMUSG00000018744.1"; havana_transcript "OTTMUST00000045084.1";
chrX	HAVANA	CDS	134486030	134486098	0	-	0	gene_id "ENSMUSG00000031410.15"; transcript_id "ENSMUST00000113163.8"; gene_type "protein_coding"; gene_name "Nxf7"; transcript_type "protein_coding"; transcript_name "Nxf7-202"; exon_number 14; exon_id "ENSMUSE00001245606.2"; level 2; protein_id "ENSMUSP00000108788.2"; transcript_support_level "1"; mgi_id "MGI:2159343"; tag "basic"; tag "Ensembl_canonical"; tag "GENCODE_Primary"; tag "appris_principal_1"; tag "CCDS"; ccdsid "CCDS30406.1"; havana_gene "OTTMUSG00000018744.1"; havana_transcript "OTTMUST00000045084.1";
chrX	ENSEMBL	exon	134486030	134486098	0	-	.	gene_id "ENSMUSG00000031410.15"; transcript_id "ENSMUST00000033784.13"; gene_type "protein_coding"; gene_name "Nxf7"; transcript_type "protein_coding"; transcript_name "Nxf7-201"; exon_number 13; exon_id "ENSMUSE00001245606.2"; level 3; protein_id "ENSMUSP00000033784.7"; transcript_support_level "1"; mgi_id "MGI:2159343"; tag "basic"; tag "appris_principal_1"; tag "CCDS"; ccdsid "CCDS30406.1"; havana_gene "OTTMUSG00000018744.1";
chrX	ENSEMBL	CDS	134486030	134486098	0	-	0	gene_id "ENSMUSG00000031410.15"; transcript_id "ENSMUST00000033784.13"; gene_type "protein_coding"; gene_name "Nxf7"; transcript_type "protein_coding"; transcript_name "Nxf7-201"; exon_number 13; exon_id "ENSMUSE00001245606.2"; level 3; protein_id "ENSMUSP00000033784.7"; transcript_support_level "1"; mgi_id "MGI:2159343"; tag "basic"; tag "appris_principal_1"; tag "CCDS"; ccdsid "CCDS30406.1"; havana_gene "OTTMUSG00000018744.1";
chrX	HAVANA	exon	134486030	134486098	0	-	.	gene_id "ENSMUSG00000031410.15"; transcript_id "ENSMUST00000127202.2"; gene_type "protein_coding"; gene_name "Nxf7"; transcript_type "retained_intron"; transcript_name "Nxf7-203"; exon_number 2; exon_id "ENSMUSE00001236499.2"; level 2; transcript_support_level "5"; mgi_id "MGI:2159343"; havana_gene "OTTMUSG00000018744.1"; havana_transcript "OTTMUST00000045086.1";
chrX	HAVANA	exon	134486515	134486551	0	-	.	gene_id "ENSMUSG00000031410.15"; transcript_id "ENSMUST00000137977.8"; gene_type "protein_coding"; gene_name "Nxf7"; transcript_type "protein_coding"; transcript_name "Nxf7-204"; exon_number 8; exon_id "ENSMUSE00000209320.2"; level 2; protein_id "ENSMUSP00000122993.2"; transcript_support_level "1"; mgi_id "MGI:2159343"; tag "mRNA_start_NF"; tag "cds_start_NF"; havana_gene "OTTMUSG00000018744.1"; havana_transcript "OTTMUST00000045085.1";
chrX	HAVANA	CDS	134486515	134486551	0	-	1	gene_id "ENSMUSG00000031410.15"; transcript_id "ENSMUST00000137977.8"; gene_type "protein_coding"; gene_name "Nxf7"; transcript_type "protein_coding"; transcript_name "Nxf7-204"; exon_number 8; exon_id "ENSMUSE00000209320.2"; level 2; protein_id "ENSMUSP00000122993.2"; transcript_support_level "1"; mgi_id "MGI:2159343"; tag "mRNA_start_NF"; tag "cds_start_NF"; havana_gene "OTTMUSG00000018744.1"; havana_transcript "OTTMUST00000045085.1";
chrX	HAVANA	exon	134486515	134486551	0	-	.	gene_id "ENSMUSG00000031410.15"; transcript_id "ENSMUST00000113163.8"; gene_type "protein_coding"; gene_name "Nxf7"; transcript_type "protein_coding"; transcript_name "Nxf7-202"; exon_number 13; exon_id "ENSMUSE00000209320.2"; level 2; protein_id "ENSMUSP00000108788.2"; transcript_support_level "1"; mgi_id "MGI:2159343"; tag "basic"; tag "Ensembl_canonical"; tag "GENCODE_Primary"; tag "appris_principal_1"; tag "CCDS"; ccdsid "CCDS30406.1"; havana_gene "OTTMUSG00000018744.1"; havana_transcript "OTTMUST00000045084.1";
chrX	HAVANA	CDS	134486515	134486551	0	-	1	gene_id "ENSMUSG00000031410.15"; transcript_id "ENSMUST00000113163.8"; gene_type "protein_coding"; gene_name "Nxf7"; transcript_type "protein_coding"; transcript_name "Nxf7-202"; exon_number 13; exon_id "ENSMUSE00000209320.2"; level 2; protein_id "ENSMUSP00000108788.2"; transcript_support_level "1"; mgi_id "MGI:2159343"; tag "basic"; tag "Ensembl_canonical"; tag "GENCODE_Primary"; tag "appris_principal_1"; tag "CCDS"; ccdsid "CCDS30406.1"; havana_gene "OTTMUSG00000018744.1"; havana_transcript "OTTMUST00000045084.1";
chrX	ENSEMBL	exon	134486515	134486551	0	-	.	gene_id "ENSMUSG00000031410.15"; transcript_id "ENSMUST00000033784.13"; gene_type "protein_coding"; gene_name "Nxf7"; transcript_type "protein_coding"; transcript_name "Nxf7-201"; exon_number 12; exon_id "ENSMUSE00000209320.2"; level 3; protein_id "ENSMUSP00000033784.7"; transcript_support_level "1"; mgi_id "MGI:2159343"; tag "basic"; tag "appris_principal_1"; tag "CCDS"; ccdsid "CCDS30406.1"; havana_gene "OTTMUSG00000018744.1";
chrX	ENSEMBL	CDS	134486515	134486551	0	-	1	gene_id "ENSMUSG00000031410.15"; transcript_id "ENSMUST00000033784.13"; gene_type "protein_coding"; gene_name "Nxf7"; transcript_type "protein_coding"; transcript_name "Nxf7-201"; exon_number 12; exon_id "ENSMUSE00000209320.2"; level 3; protein_id "ENSMUSP00000033784.7"; transcript_support_level "1"; mgi_id "MGI:2159343"; tag "basic"; tag "appris_principal_1"; tag "CCDS"; ccdsid "CCDS30406.1"; havana_gene "OTTMUSG00000018744.1";
chrX	HAVANA	exon	134486515	134486882	0	-	.	gene_id "ENSMUSG00000031410.15"; transcript_id "ENSMUST00000127202.2"; gene_type "protein_coding"; gene_name "Nxf7"; transcript_type "retained_intron"; transcript_name "Nxf7-203"; exon_number 1; exon_id "ENSMUSE00000816396.2"; level 2; transcript_support_level "5"; mgi_id "MGI:2159343"; havana_gene "OTTMUSG00000018744.1"; havana_transcript "OTTMUST00000045086.1";
chrX	HAVANA	exon	134487986	134488095	0	-	.	gene_id "ENSMUSG00000031410.15"; transcript_id "ENSMUST00000137977.8"; gene_type "protein_coding"; gene_name "Nxf7"; transcript_type "protein_coding"; transcript_name "Nxf7-204"; exon_number 7; exon_id "ENSMUSE00001085638.2"; level 2; protein_id "ENSMUSP00000122993.2"; transcript_support_level "1"; mgi_id "MGI:2159343"; tag "mRNA_start_NF"; tag "cds_start_NF"; havana_gene "OTTMUSG00000018744.1"; havana_transcript "OTTMUST00000045085.1";
chrX	HAVANA	CDS	134487986	134488095	0	-	0	gene_id "ENSMUSG00000031410.15"; transcript_id "ENSMUST00000137977.8"; gene_type "protein_coding"; gene_name "Nxf7"; transcript_type "protein_coding"; transcript_name "Nxf7-204"; exon_number 7; exon_id "ENSMUSE00001085638.2"; level 2; protein_id "ENSMUSP00000122993.2"; transcript_support_level "1"; mgi_id "MGI:2159343"; tag "mRNA_start_NF"; tag "cds_start_NF"; havana_gene "OTTMUSG00000018744.1"; havana_transcript "OTTMUST00000045085.1";
chrX	HAVANA	exon	134487986	134488095	0	-	.	gene_id "ENSMUSG00000031410.15"; transcript_id "ENSMUST00000113163.8"; gene_type "protein_coding"; gene_name "Nxf7"; transcript_type "protein_coding"; transcript_name "Nxf7-202"; exon_number 12; exon_id "ENSMUSE00001085638.2"; level 2; protein_id "ENSMUSP00000108788.2"; transcript_support_level "1"; mgi_id "MGI:2159343"; tag "basic"; tag "Ensembl_canonical"; tag "GENCODE_Primary"; tag "appris_principal_1"; tag "CCDS"; ccdsid "CCDS30406.1"; havana_gene "OTTMUSG00000018744.1"; havana_transcript "OTTMUST00000045084.1";
chrX	HAVANA	CDS	134487986	134488095	0	-	0	gene_id "ENSMUSG00000031410.15"; transcript_id "ENSMUST00000113163.8"; gene_type "protein_coding"; gene_name "Nxf7"; transcript_type "protein_coding"; transcript_name "Nxf7-202"; exon_number 12; exon_id "ENSMUSE00001085638.2"; level 2; protein_id "ENSMUSP00000108788.2"; transcript_support_level "1"; mgi_id "MGI:2159343"; tag "basic"; tag "Ensembl_canonical"; tag "GENCODE_Primary"; tag "appris_principal_1"; tag "CCDS"; ccdsid "CCDS30406.1"; havana_gene "OTTMUSG00000018744.1"; havana_transcript "OTTMUST00000045084.1";
chrX	ENSEMBL	exon	134487986	134488095	0	-	.	gene_id "ENSMUSG00000031410.15"; transcript_id "ENSMUST00000033784.13"; gene_type "protein_coding"; gene_name "Nxf7"; transcript_type "protein_coding"; transcript_name "Nxf7-201"; exon_number 11; exon_id "ENSMUSE00001085638.2"; level 3; protein_id "ENSMUSP00000033784.7"; transcript_support_level "1"; mgi_id "MGI:2159343"; tag "basic"; tag "appris_principal_1"; tag "CCDS"; ccdsid "CCDS30406.1"; havana_gene "OTTMUSG00000018744.1";
chrX	ENSEMBL	CDS	134487986	134488095	0	-	0	gene_id "ENSMUSG00000031410.15"; transcript_id "ENSMUST00000033784.13"; gene_type "protein_coding"; gene_name "Nxf7"; transcript_type "protein_coding"; transcript_name "Nxf7-201"; exon_number 11; exon_id "ENSMUSE00001085638.2"; level 3; protein_id "ENSMUSP00000033784.7"; transcript_support_level "1"; mgi_id "MGI:2159343"; tag "basic"; tag "appris_principal_1"; tag "CCDS"; ccdsid "CCDS30406.1"; havana_gene "OTTMUSG00000018744.1";
chrX	HAVANA	exon	134488267	134488374	0	-	.	gene_id "ENSMUSG00000031410.15"; transcript_id "ENSMUST00000113163.8"; gene_type "protein_coding"; gene_name "Nxf7"; transcript_type "protein_coding"; transcript_name "Nxf7-202"; exon_number 11; exon_id "ENSMUSE00000209318.2"; level 2; protein_id "ENSMUSP00000108788.2"; transcript_support_level "1"; mgi_id "MGI:2159343"; tag "basic"; tag "Ensembl_canonical"; tag "GENCODE_Primary"; tag "appris_principal_1"; tag "CCDS"; ccdsid "CCDS30406.1"; havana_gene "OTTMUSG00000018744.1"; havana_transcript "OTTMUST00000045084.1";
chrX	HAVANA	CDS	134488267	134488374	0	-	0	gene_id "ENSMUSG00000031410.15"; transcript_id "ENSMUST00000113163.8"; gene_type "protein_coding"; gene_name "Nxf7"; transcript_type "protein_coding"; transcript_name "Nxf7-202"; exon_number 11; exon_id "ENSMUSE00000209318.2"; level 2; protein_id "ENSMUSP00000108788.2"; transcript_support_level "1"; mgi_id "MGI:2159343"; tag "basic"; tag "Ensembl_canonical"; tag "GENCODE_Primary"; tag "appris_principal_1"; tag "CCDS"; ccdsid "CCDS30406.1"; havana_gene "OTTMUSG00000018744.1"; havana_transcript "OTTMUST00000045084.1";
chrX	ENSEMBL	exon	134488267	134488374	0	-	.	gene_id "ENSMUSG00000031410.15"; transcript_id "ENSMUST00000033784.13"; gene_type "protein_coding"; gene_name "Nxf7"; transcript_type "protein_coding"; transcript_name "Nxf7-201"; exon_number 10; exon_id "ENSMUSE00000209318.2"; level 3; protein_id "ENSMUSP00000033784.7"; transcript_support_level "1"; mgi_id "MGI:2159343"; tag "basic"; tag "appris_principal_1"; tag "CCDS"; ccdsid "CCDS30406.1"; havana_gene "OTTMUSG00000018744.1";
chrX	ENSEMBL	CDS	134488267	134488374	0	-	0	gene_id "ENSMUSG00000031410.15"; transcript_id "ENSMUST00000033784.13"; gene_type "protein_coding"; gene_name "Nxf7"; transcript_type "protein_coding"; transcript_name "Nxf7-201"; exon_number 10; exon_id "ENSMUSE00000209318.2"; level 3; protein_id "ENSMUSP00000033784.7"; transcript_support_level "1"; mgi_id "MGI:2159343"; tag "basic"; tag "appris_principal_1"; tag "CCDS"; ccdsid "CCDS30406.1"; havana_gene "OTTMUSG00000018744.1";
chrX	HAVANA	exon	134488482	134488570	0	-	.	gene_id "ENSMUSG00000031410.15"; transcript_id "ENSMUST00000137977.8"; gene_type "protein_coding"; gene_name "Nxf7"; transcript_type "protein_coding"; transcript_name "Nxf7-204"; exon_number 6; exon_id "ENSMUSE00000209321.2"; level 2; protein_id "ENSMUSP00000122993.2"; transcript_support_level "1"; mgi_id "MGI:2159343"; tag "mRNA_start_NF"; tag "cds_start_NF"; havana_gene "OTTMUSG00000018744.1"; havana_transcript "OTTMUST00000045085.1";
chrX	HAVANA	CDS	134488482	134488570	0	-	2	gene_id "ENSMUSG00000031410.15"; transcript_id "ENSMUST00000137977.8"; gene_type "protein_coding"; gene_name "Nxf7"; transcript_type "protein_coding"; transcript_name "Nxf7-204"; exon_number 6; exon_id "ENSMUSE00000209321.2"; level 2; protein_id "ENSMUSP00000122993.2"; transcript_support_level "1"; mgi_id "MGI:2159343"; tag "mRNA_start_NF"; tag "cds_start_NF"; havana_gene "OTTMUSG00000018744.1"; havana_transcript "OTTMUST00000045085.1";
chrX	HAVANA	exon	134488482	134488570	0	-	.	gene_id "ENSMUSG00000031410.15"; transcript_id "ENSMUST00000113163.8"; gene_type "protein_coding"; gene_name "Nxf7"; transcript_type "protein_coding"; transcript_name "Nxf7-202"; exon_number 10; exon_id "ENSMUSE00000209321.2"; level 2; protein_id "ENSMUSP00000108788.2"; transcript_support_level "1"; mgi_id "MGI:2159343"; tag "basic"; tag "Ensembl_canonical"; tag "GENCODE_Primary"; tag "appris_principal_1"; tag "CCDS"; ccdsid "CCDS30406.1"; havana_gene "OTTMUSG00000018744.1"; havana_transcript "OTTMUST00000045084.1";
chrX	HAVANA	CDS	134488482	134488570	0	-	2	gene_id "ENSMUSG00000031410.15"; transcript_id "ENSMUST00000113163.8"; gene_type "protein_coding"; gene_name "Nxf7"; transcript_type "protein_coding"; transcript_name "Nxf7-202"; exon_number 10; exon_id "ENSMUSE00000209321.2"; level 2; protein_id "ENSMUSP00000108788.2"; transcript_support_level "1"; mgi_id "MGI:2159343"; tag "basic"; tag "Ensembl_canonical"; tag "GENCODE_Primary"; tag "appris_principal_1"; tag "CCDS"; ccdsid "CCDS30406.1"; havana_gene "OTTMUSG00000018744.1"; havana_transcript "OTTMUST00000045084.1";
chrX	ENSEMBL	exon	134488482	134488570	0	-	.	gene_id "ENSMUSG00000031410.15"; transcript_id "ENSMUST00000033784.13"; gene_type "protein_coding"; gene_name "Nxf7"; transcript_type "protein_coding"; transcript_name "Nxf7-201"; exon_number 9; exon_id "ENSMUSE00000209321.2"; level 3; protein_id "ENSMUSP00000033784.7"; transcript_support_level "1"; mgi_id "MGI:2159343"; tag "basic"; tag "appris_principal_1"; tag "CCDS"; ccdsid "CCDS30406.1"; havana_gene "OTTMUSG00000018744.1";
chrX	ENSEMBL	CDS	134488482	134488570	0	-	2	gene_id "ENSMUSG00000031410.15"; transcript_id "ENSMUST00000033784.13"; gene_type "protein_coding"; gene_name "Nxf7"; transcript_type "protein_coding"; transcript_name "Nxf7-201"; exon_number 9; exon_id "ENSMUSE00000209321.2"; level 3; protein_id "ENSMUSP00000033784.7"; transcript_support_level "1"; mgi_id "MGI:2159343"; tag "basic"; tag "appris_principal_1"; tag "CCDS"; ccdsid "CCDS30406.1"; havana_gene "OTTMUSG00000018744.1";
chrX	HAVANA	exon	134488716	134488785	0	-	.	gene_id "ENSMUSG00000031410.15"; transcript_id "ENSMUST00000137977.8"; gene_type "protein_coding"; gene_name "Nxf7"; transcript_type "protein_coding"; transcript_name "Nxf7-204"; exon_number 5; exon_id "ENSMUSE00000209331.2"; level 2; protein_id "ENSMUSP00000122993.2"; transcript_support_level "1"; mgi_id "MGI:2159343"; tag "mRNA_start_NF"; tag "cds_start_NF"; havana_gene "OTTMUSG00000018744.1"; havana_transcript "OTTMUST00000045085.1";
chrX	HAVANA	CDS	134488716	134488785	0	-	0	gene_id "ENSMUSG00000031410.15"; transcript_id "ENSMUST00000137977.8"; gene_type "protein_coding"; gene_name "Nxf7"; transcript_type "protein_coding"; transcript_name "Nxf7-204"; exon_number 5; exon_id "ENSMUSE00000209331.2"; level 2; protein_id "ENSMUSP00000122993.2"; transcript_support_level "1"; mgi_id "MGI:2159343"; tag "mRNA_start_NF"; tag "cds_start_NF"; havana_gene "OTTMUSG00000018744.1"; havana_transcript "OTTMUST00000045085.1";
chrX	HAVANA	exon	134488716	134488785	0	-	.	gene_id "ENSMUSG00000031410.15"; transcript_id "ENSMUST00000113163.8"; gene_type "protein_coding"; gene_name "Nxf7"; transcript_type "protein_coding"; transcript_name "Nxf7-202"; exon_number 9; exon_id "ENSMUSE00000209331.2"; level 2; protein_id "ENSMUSP00000108788.2"; transcript_support_level "1"; mgi_id "MGI:2159343"; tag "basic"; tag "Ensembl_canonical"; tag "GENCODE_Primary"; tag "appris_principal_1"; tag "CCDS"; ccdsid "CCDS30406.1"; havana_gene "OTTMUSG00000018744.1"; havana_transcript "OTTMUST00000045084.1";
chrX	HAVANA	CDS	134488716	134488785	0	-	0	gene_id "ENSMUSG00000031410.15"; transcript_id "ENSMUST00000113163.8"; gene_type "protein_coding"; gene_name "Nxf7"; transcript_type "protein_coding"; transcript_name "Nxf7-202"; exon_number 9; exon_id "ENSMUSE00000209331.2"; level 2; protein_id "ENSMUSP00000108788.2"; transcript_support_level "1"; mgi_id "MGI:2159343"; tag "basic"; tag "Ensembl_canonical"; tag "GENCODE_Primary"; tag "appris_principal_1"; tag "CCDS"; ccdsid "CCDS30406.1"; havana_gene "OTTMUSG00000018744.1"; havana_transcript "OTTMUST00000045084.1";
chrX	ENSEMBL	exon	134488716	134488785	0	-	.	gene_id "ENSMUSG00000031410.15"; transcript_id "ENSMUST00000033784.13"; gene_type "protein_coding"; gene_name "Nxf7"; transcript_type "protein_coding"; transcript_name "Nxf7-201"; exon_number 8; exon_id "ENSMUSE00000209331.2"; level 3; protein_id "ENSMUSP00000033784.7"; transcript_support_level "1"; mgi_id "MGI:2159343"; tag "basic"; tag "appris_principal_1"; tag "CCDS"; ccdsid "CCDS30406.1"; havana_gene "OTTMUSG00000018744.1";
chrX	ENSEMBL	CDS	134488716	134488785	0	-	0	gene_id "ENSMUSG00000031410.15"; transcript_id "ENSMUST00000033784.13"; gene_type "protein_coding"; gene_name "Nxf7"; transcript_type "protein_coding"; transcript_name "Nxf7-201"; exon_number 8; exon_id "ENSMUSE00000209331.2"; level 3; protein_id "ENSMUSP00000033784.7"; transcript_support_level "1"; mgi_id "MGI:2159343"; tag "basic"; tag "appris_principal_1"; tag "CCDS"; ccdsid "CCDS30406.1"; havana_gene "OTTMUSG00000018744.1";
chrX	HAVANA	exon	134488931	134489011	0	-	.	gene_id "ENSMUSG00000031410.15"; transcript_id "ENSMUST00000137977.8"; gene_type "protein_coding"; gene_name "Nxf7"; transcript_type "protein_coding"; transcript_name "Nxf7-204"; exon_number 4; exon_id "ENSMUSE00000209328.2"; level 2; protein_id "ENSMUSP00000122993.2"; transcript_support_level "1"; mgi_id "MGI:2159343"; tag "mRNA_start_NF"; tag "cds_start_NF"; havana_gene "OTTMUSG00000018744.1"; havana_transcript "OTTMUST00000045085.1";
chrX	HAVANA	CDS	134488931	134489011	0	-	0	gene_id "ENSMUSG00000031410.15"; transcript_id "ENSMUST00000137977.8"; gene_type "protein_coding"; gene_name "Nxf7"; transcript_type "protein_coding"; transcript_name "Nxf7-204"; exon_number 4; exon_id "ENSMUSE00000209328.2"; level 2; protein_id "ENSMUSP00000122993.2"; transcript_support_level "1"; mgi_id "MGI:2159343"; tag "mRNA_start_NF"; tag "cds_start_NF"; havana_gene "OTTMUSG00000018744.1"; havana_transcript "OTTMUST00000045085.1";
chrX	HAVANA	exon	134488931	134489011	0	-	.	gene_id "ENSMUSG00000031410.15"; transcript_id "ENSMUST00000113163.8"; gene_type "protein_coding"; gene_name "Nxf7"; transcript_type "protein_coding"; transcript_name "Nxf7-202"; exon_number 8; exon_id "ENSMUSE00000209328.2"; level 2; protein_id "ENSMUSP00000108788.2"; transcript_support_level "1"; mgi_id "MGI:2159343"; tag "basic"; tag "Ensembl_canonical"; tag "GENCODE_Primary"; tag "appris_principal_1"; tag "CCDS"; ccdsid "CCDS30406.1"; havana_gene "OTTMUSG00000018744.1"; havana_transcript "OTTMUST00000045084.1";
chrX	HAVANA	CDS	134488931	134489011	0	-	0	gene_id "ENSMUSG00000031410.15"; transcript_id "ENSMUST00000113163.8"; gene_type "protein_coding"; gene_name "Nxf7"; transcript_type "protein_coding"; transcript_name "Nxf7-202"; exon_number 8; exon_id "ENSMUSE00000209328.2"; level 2; protein_id "ENSMUSP00000108788.2"; transcript_support_level "1"; mgi_id "MGI:2159343"; tag "basic"; tag "Ensembl_canonical"; tag "GENCODE_Primary"; tag "appris_principal_1"; tag "CCDS"; ccdsid "CCDS30406.1"; havana_gene "OTTMUSG00000018744.1"; havana_transcript "OTTMUST00000045084.1";
chrX	ENSEMBL	exon	134488931	134489011	0	-	.	gene_id "ENSMUSG00000031410.15"; transcript_id "ENSMUST00000033784.13"; gene_type "protein_coding"; gene_name "Nxf7"; transcript_type "protein_coding"; transcript_name "Nxf7-201"; exon_number 7; exon_id "ENSMUSE00000209328.2"; level 3; protein_id "ENSMUSP00000033784.7"; transcript_support_level "1"; mgi_id "MGI:2159343"; tag "basic"; tag "appris_principal_1"; tag "CCDS"; ccdsid "CCDS30406.1"; havana_gene "OTTMUSG00000018744.1";
chrX	ENSEMBL	CDS	134488931	134489011	0	-	0	gene_id "ENSMUSG00000031410.15"; transcript_id "ENSMUST00000033784.13"; gene_type "protein_coding"; gene_name "Nxf7"; transcript_type "protein_coding"; transcript_name "Nxf7-201"; exon_number 7; exon_id "ENSMUSE00000209328.2"; level 3; protein_id "ENSMUSP00000033784.7"; transcript_support_level "1"; mgi_id "MGI:2159343"; tag "basic"; tag "appris_principal_1"; tag "CCDS"; ccdsid "CCDS30406.1"; havana_gene "OTTMUSG00000018744.1";
chrX	HAVANA	exon	134489122	134489226	0	-	.	gene_id "ENSMUSG00000031410.15"; transcript_id "ENSMUST00000137977.8"; gene_type "protein_coding"; gene_name "Nxf7"; transcript_type "protein_coding"; transcript_name "Nxf7-204"; exon_number 3; exon_id "ENSMUSE00000889899.2"; level 2; protein_id "ENSMUSP00000122993.2"; transcript_support_level "1"; mgi_id "MGI:2159343"; tag "mRNA_start_NF"; tag "cds_start_NF"; havana_gene "OTTMUSG00000018744.1"; havana_transcript "OTTMUST00000045085.1";
chrX	HAVANA	CDS	134489122	134489226	0	-	0	gene_id "ENSMUSG00000031410.15"; transcript_id "ENSMUST00000137977.8"; gene_type "protein_coding"; gene_name "Nxf7"; transcript_type "protein_coding"; transcript_name "Nxf7-204"; exon_number 3; exon_id "ENSMUSE00000889899.2"; level 2; protein_id "ENSMUSP00000122993.2"; transcript_support_level "1"; mgi_id "MGI:2159343"; tag "mRNA_start_NF"; tag "cds_start_NF"; havana_gene "OTTMUSG00000018744.1"; havana_transcript "OTTMUST00000045085.1";
chrX	HAVANA	exon	134489122	134489226	0	-	.	gene_id "ENSMUSG00000031410.15"; transcript_id "ENSMUST00000113163.8"; gene_type "protein_coding"; gene_name "Nxf7"; transcript_type "protein_coding"; transcript_name "Nxf7-202"; exon_number 7; exon_id "ENSMUSE00000889899.2"; level 2; protein_id "ENSMUSP00000108788.2"; transcript_support_level "1"; mgi_id "MGI:2159343"; tag "basic"; tag "Ensembl_canonical"; tag "GENCODE_Primary"; tag "appris_principal_1"; tag "CCDS"; ccdsid "CCDS30406.1"; havana_gene "OTTMUSG00000018744.1"; havana_transcript "OTTMUST00000045084.1";
chrX	HAVANA	CDS	134489122	134489226	0	-	0	gene_id "ENSMUSG00000031410.15"; transcript_id "ENSMUST00000113163.8"; gene_type "protein_coding"; gene_name "Nxf7"; transcript_type "protein_coding"; transcript_name "Nxf7-202"; exon_number 7; exon_id "ENSMUSE00000889899.2"; level 2; protein_id "ENSMUSP00000108788.2"; transcript_support_level "1"; mgi_id "MGI:2159343"; tag "basic"; tag "Ensembl_canonical"; tag "GENCODE_Primary"; tag "appris_principal_1"; tag "CCDS"; ccdsid "CCDS30406.1"; havana_gene "OTTMUSG00000018744.1"; havana_transcript "OTTMUST00000045084.1";
chrX	ENSEMBL	exon	134489122	134489226	0	-	.	gene_id "ENSMUSG00000031410.15"; transcript_id "ENSMUST00000033784.13"; gene_type "protein_coding"; gene_name "Nxf7"; transcript_type "protein_coding"; transcript_name "Nxf7-201"; exon_number 6; exon_id "ENSMUSE00000889899.2"; level 3; protein_id "ENSMUSP00000033784.7"; transcript_support_level "1"; mgi_id "MGI:2159343"; tag "basic"; tag "appris_principal_1"; tag "CCDS"; ccdsid "CCDS30406.1"; havana_gene "OTTMUSG00000018744.1";
chrX	ENSEMBL	CDS	134489122	134489226	0	-	0	gene_id "ENSMUSG00000031410.15"; transcript_id "ENSMUST00000033784.13"; gene_type "protein_coding"; gene_name "Nxf7"; transcript_type "protein_coding"; transcript_name "Nxf7-201"; exon_number 6; exon_id "ENSMUSE00000889899.2"; level 3; protein_id "ENSMUSP00000033784.7"; transcript_support_level "1"; mgi_id "MGI:2159343"; tag "basic"; tag "appris_principal_1"; tag "CCDS"; ccdsid "CCDS30406.1"; havana_gene "OTTMUSG00000018744.1";
chrX	HAVANA	exon	134489192	134489226	0	-	.	gene_id "ENSMUSG00000031410.15"; transcript_id "ENSMUST00000150900.8"; gene_type "protein_coding"; gene_name "Nxf7"; transcript_type "protein_coding"; transcript_name "Nxf7-206"; exon_number 6; exon_id "ENSMUSE00000726919.2"; level 2; protein_id "ENSMUSP00000119764.2"; transcript_support_level "3"; mgi_id "MGI:2159343"; tag "mRNA_end_NF"; tag "cds_end_NF"; havana_gene "OTTMUSG00000018744.1"; havana_transcript "OTTMUST00000045088.1";
chrX	HAVANA	CDS	134489192	134489226	0	-	0	gene_id "ENSMUSG00000031410.15"; transcript_id "ENSMUST00000150900.8"; gene_type "protein_coding"; gene_name "Nxf7"; transcript_type "protein_coding"; transcript_name "Nxf7-206"; exon_number 6; exon_id "ENSMUSE00000726919.2"; level 2; protein_id "ENSMUSP00000119764.2"; transcript_support_level "3"; mgi_id "MGI:2159343"; tag "mRNA_end_NF"; tag "cds_end_NF"; havana_gene "OTTMUSG00000018744.1"; havana_transcript "OTTMUST00000045088.1";
chrX	HAVANA	transcript	134489192	134499507	0	-	.	gene_id "ENSMUSG00000031410.15"; transcript_id "ENSMUST00000150900.8"; gene_type "protein_coding"; gene_name "Nxf7"; transcript_type "protein_coding"; transcript_name "Nxf7-206"; level 2; protein_id "ENSMUSP00000119764.2"; transcript_support_level "3"; mgi_id "MGI:2159343"; tag "mRNA_end_NF"; tag "cds_end_NF"; havana_gene "OTTMUSG00000018744.1"; havana_transcript "OTTMUST00000045088.1";
chrX	HAVANA	exon	134489325	134489408	0	-	.	gene_id "ENSMUSG00000031410.15"; transcript_id "ENSMUST00000137977.8"; gene_type "protein_coding"; gene_name "Nxf7"; transcript_type "protein_coding"; transcript_name "Nxf7-204"; exon_number 2; exon_id "ENSMUSE00000209329.2"; level 2; protein_id "ENSMUSP00000122993.2"; transcript_support_level "1"; mgi_id "MGI:2159343"; tag "mRNA_start_NF"; tag "cds_start_NF"; havana_gene "OTTMUSG00000018744.1"; havana_transcript "OTTMUST00000045085.1";
chrX	HAVANA	CDS	134489325	134489408	0	-	0	gene_id "ENSMUSG00000031410.15"; transcript_id "ENSMUST00000137977.8"; gene_type "protein_coding"; gene_name "Nxf7"; transcript_type "protein_coding"; transcript_name "Nxf7-204"; exon_number 2; exon_id "ENSMUSE00000209329.2"; level 2; protein_id "ENSMUSP00000122993.2"; transcript_support_level "1"; mgi_id "MGI:2159343"; tag "mRNA_start_NF"; tag "cds_start_NF"; havana_gene "OTTMUSG00000018744.1"; havana_transcript "OTTMUST00000045085.1";
chrX	HAVANA	exon	134489325	134489408	0	-	.	gene_id "ENSMUSG00000031410.15"; transcript_id "ENSMUST00000113163.8"; gene_type "protein_coding"; gene_name "Nxf7"; transcript_type "protein_coding"; transcript_name "Nxf7-202"; exon_number 6; exon_id "ENSMUSE00000209329.2"; level 2; protein_id "ENSMUSP00000108788.2"; transcript_support_level "1"; mgi_id "MGI:2159343"; tag "basic"; tag "Ensembl_canonical"; tag "GENCODE_Primary"; tag "appris_principal_1"; tag "CCDS"; ccdsid "CCDS30406.1"; havana_gene "OTTMUSG00000018744.1"; havana_transcript "OTTMUST00000045084.1";
chrX	HAVANA	CDS	134489325	134489408	0	-	0	gene_id "ENSMUSG00000031410.15"; transcript_id "ENSMUST00000113163.8"; gene_type "protein_coding"; gene_name "Nxf7"; transcript_type "protein_coding"; transcript_name "Nxf7-202"; exon_number 6; exon_id "ENSMUSE00000209329.2"; level 2; protein_id "ENSMUSP00000108788.2"; transcript_support_level "1"; mgi_id "MGI:2159343"; tag "basic"; tag "Ensembl_canonical"; tag "GENCODE_Primary"; tag "appris_principal_1"; tag "CCDS"; ccdsid "CCDS30406.1"; havana_gene "OTTMUSG00000018744.1"; havana_transcript "OTTMUST00000045084.1";
chrX	ENSEMBL	exon	134489325	134489408	0	-	.	gene_id "ENSMUSG00000031410.15"; transcript_id "ENSMUST00000033784.13"; gene_type "protein_coding"; gene_name "Nxf7"; transcript_type "protein_coding"; transcript_name "Nxf7-201"; exon_number 5; exon_id "ENSMUSE00000209329.2"; level 3; protein_id "ENSMUSP00000033784.7"; transcript_support_level "1"; mgi_id "MGI:2159343"; tag "basic"; tag "appris_principal_1"; tag "CCDS"; ccdsid "CCDS30406.1"; havana_gene "OTTMUSG00000018744.1";
chrX	ENSEMBL	CDS	134489325	134489408	0	-	0	gene_id "ENSMUSG00000031410.15"; transcript_id "ENSMUST00000033784.13"; gene_type "protein_coding"; gene_name "Nxf7"; transcript_type "protein_coding"; transcript_name "Nxf7-201"; exon_number 5; exon_id "ENSMUSE00000209329.2"; level 3; protein_id "ENSMUSP00000033784.7"; transcript_support_level "1"; mgi_id "MGI:2159343"; tag "basic"; tag "appris_principal_1"; tag "CCDS"; ccdsid "CCDS30406.1"; havana_gene "OTTMUSG00000018744.1";
chrX	HAVANA	exon	134489325	134489408	0	-	.	gene_id "ENSMUSG00000031410.15"; transcript_id "ENSMUST00000150900.8"; gene_type "protein_coding"; gene_name "Nxf7"; transcript_type "protein_coding"; transcript_name "Nxf7-206"; exon_number 5; exon_id "ENSMUSE00000209329.2"; level 2; protein_id "ENSMUSP00000119764.2"; transcript_support_level "3"; mgi_id "MGI:2159343"; tag "mRNA_end_NF"; tag "cds_end_NF"; havana_gene "OTTMUSG00000018744.1"; havana_transcript "OTTMUST00000045088.1";
chrX	HAVANA	CDS	134489325	134489408	0	-	0	gene_id "ENSMUSG00000031410.15"; transcript_id "ENSMUST00000150900.8"; gene_type "protein_coding"; gene_name "Nxf7"; transcript_type "protein_coding"; transcript_name "Nxf7-206"; exon_number 5; exon_id "ENSMUSE00000209329.2"; level 2; protein_id "ENSMUSP00000119764.2"; transcript_support_level "3"; mgi_id "MGI:2159343"; tag "mRNA_end_NF"; tag "cds_end_NF"; havana_gene "OTTMUSG00000018744.1"; havana_transcript "OTTMUST00000045088.1";
chrX	HAVANA	exon	134489375	134489408	0	-	.	gene_id "ENSMUSG00000031410.15"; transcript_id "ENSMUST00000141310.2"; gene_type "protein_coding"; gene_name "Nxf7"; transcript_type "protein_coding"; transcript_name "Nxf7-205"; exon_number 5; exon_id "ENSMUSE00000788504.2"; level 2; protein_id "ENSMUSP00000117622.2"; transcript_support_level "3"; mgi_id "MGI:2159343"; tag "mRNA_end_NF"; tag "cds_end_NF"; havana_gene "OTTMUSG00000018744.1"; havana_transcript "OTTMUST00000045087.1";
chrX	HAVANA	CDS	134489375	134489408	0	-	0	gene_id "ENSMUSG00000031410.15"; transcript_id "ENSMUST00000141310.2"; gene_type "protein_coding"; gene_name "Nxf7"; transcript_type "protein_coding"; transcript_name "Nxf7-205"; exon_number 5; exon_id "ENSMUSE00000788504.2"; level 2; protein_id "ENSMUSP00000117622.2"; transcript_support_level "3"; mgi_id "MGI:2159343"; tag "mRNA_end_NF"; tag "cds_end_NF"; havana_gene "OTTMUSG00000018744.1"; havana_transcript "OTTMUST00000045087.1";
chrX	HAVANA	transcript	134489375	134497456	0	-	.	gene_id "ENSMUSG00000031410.15"; transcript_id "ENSMUST00000141310.2"; gene_type "protein_coding"; gene_name "Nxf7"; transcript_type "protein_coding"; transcript_name "Nxf7-205"; level 2; protein_id "ENSMUSP00000117622.2"; transcript_support_level "3"; mgi_id "MGI:2159343"; tag "mRNA_end_NF"; tag "cds_end_NF"; havana_gene "OTTMUSG00000018744.1"; havana_transcript "OTTMUST00000045087.1";
chrX	HAVANA	exon	134489680	134489729	0	-	.	gene_id "ENSMUSG00000031410.15"; transcript_id "ENSMUST00000137977.8"; gene_type "protein_coding"; gene_name "Nxf7"; transcript_type "protein_coding"; transcript_name "Nxf7-204"; exon_number 1; exon_id "ENSMUSE00000809299.2"; level 2; protein_id "ENSMUSP00000122993.2"; transcript_support_level "1"; mgi_id "MGI:2159343"; tag "mRNA_start_NF"; tag "cds_start_NF"; havana_gene "OTTMUSG00000018744.1"; havana_transcript "OTTMUST00000045085.1";
chrX	HAVANA	CDS	134489680	134489729	0	-	2	gene_id "ENSMUSG00000031410.15"; transcript_id "ENSMUST00000137977.8"; gene_type "protein_coding"; gene_name "Nxf7"; transcript_type "protein_coding"; transcript_name "Nxf7-204"; exon_number 1; exon_id "ENSMUSE00000809299.2"; level 2; protein_id "ENSMUSP00000122993.2"; transcript_support_level "1"; mgi_id "MGI:2159343"; tag "mRNA_start_NF"; tag "cds_start_NF"; havana_gene "OTTMUSG00000018744.1"; havana_transcript "OTTMUST00000045085.1";
chrX	HAVANA	exon	134489680	134489830	0	-	.	gene_id "ENSMUSG00000031410.15"; transcript_id "ENSMUST00000113163.8"; gene_type "protein_coding"; gene_name "Nxf7"; transcript_type "protein_coding"; transcript_name "Nxf7-202"; exon_number 5; exon_id "ENSMUSE00000454595.2"; level 2; protein_id "ENSMUSP00000108788.2"; transcript_support_level "1"; mgi_id "MGI:2159343"; tag "basic"; tag "Ensembl_canonical"; tag "GENCODE_Primary"; tag "appris_principal_1"; tag "CCDS"; ccdsid "CCDS30406.1"; havana_gene "OTTMUSG00000018744.1"; havana_transcript "OTTMUST00000045084.1";
chrX	HAVANA	CDS	134489680	134489830	0	-	1	gene_id "ENSMUSG00000031410.15"; transcript_id "ENSMUST00000113163.8"; gene_type "protein_coding"; gene_name "Nxf7"; transcript_type "protein_coding"; transcript_name "Nxf7-202"; exon_number 5; exon_id "ENSMUSE00000454595.2"; level 2; protein_id "ENSMUSP00000108788.2"; transcript_support_level "1"; mgi_id "MGI:2159343"; tag "basic"; tag "Ensembl_canonical"; tag "GENCODE_Primary"; tag "appris_principal_1"; tag "CCDS"; ccdsid "CCDS30406.1"; havana_gene "OTTMUSG00000018744.1"; havana_transcript "OTTMUST00000045084.1";
chrX	ENSEMBL	exon	134489680	134489830	0	-	.	gene_id "ENSMUSG00000031410.15"; transcript_id "ENSMUST00000033784.13"; gene_type "protein_coding"; gene_name "Nxf7"; transcript_type "protein_coding"; transcript_name "Nxf7-201"; exon_number 4; exon_id "ENSMUSE00000454595.2"; level 3; protein_id "ENSMUSP00000033784.7"; transcript_support_level "1"; mgi_id "MGI:2159343"; tag "basic"; tag "appris_principal_1"; tag "CCDS"; ccdsid "CCDS30406.1"; havana_gene "OTTMUSG00000018744.1";
chrX	ENSEMBL	CDS	134489680	134489830	0	-	1	gene_id "ENSMUSG00000031410.15"; transcript_id "ENSMUST00000033784.13"; gene_type "protein_coding"; gene_name "Nxf7"; transcript_type "protein_coding"; transcript_name "Nxf7-201"; exon_number 4; exon_id "ENSMUSE00000454595.2"; level 3; protein_id "ENSMUSP00000033784.7"; transcript_support_level "1"; mgi_id "MGI:2159343"; tag "basic"; tag "appris_principal_1"; tag "CCDS"; ccdsid "CCDS30406.1"; havana_gene "OTTMUSG00000018744.1";
chrX	HAVANA	exon	134489680	134489830	0	-	.	gene_id "ENSMUSG00000031410.15"; transcript_id "ENSMUST00000150900.8"; gene_type "protein_coding"; gene_name "Nxf7"; transcript_type "protein_coding"; transcript_name "Nxf7-206"; exon_number 4; exon_id "ENSMUSE00000454595.2"; level 2; protein_id "ENSMUSP00000119764.2"; transcript_support_level "3"; mgi_id "MGI:2159343"; tag "mRNA_end_NF"; tag "cds_end_NF"; havana_gene "OTTMUSG00000018744.1"; havana_transcript "OTTMUST00000045088.1";
chrX	HAVANA	CDS	134489680	134489830	0	-	1	gene_id "ENSMUSG00000031410.15"; transcript_id "ENSMUST00000150900.8"; gene_type "protein_coding"; gene_name "Nxf7"; transcript_type "protein_coding"; transcript_name "Nxf7-206"; exon_number 4; exon_id "ENSMUSE00000454595.2"; level 2; protein_id "ENSMUSP00000119764.2"; transcript_support_level "3"; mgi_id "MGI:2159343"; tag "mRNA_end_NF"; tag "cds_end_NF"; havana_gene "OTTMUSG00000018744.1"; havana_transcript "OTTMUST00000045088.1";
chrX	HAVANA	exon	134489680	134489830	0	-	.	gene_id "ENSMUSG00000031410.15"; transcript_id "ENSMUST00000141310.2"; gene_type "protein_coding"; gene_name "Nxf7"; transcript_type "protein_coding"; transcript_name "Nxf7-205"; exon_number 4; exon_id "ENSMUSE00000454595.2"; level 2; protein_id "ENSMUSP00000117622.2"; transcript_support_level "3"; mgi_id "MGI:2159343"; tag "mRNA_end_NF"; tag "cds_end_NF"; havana_gene "OTTMUSG00000018744.1"; havana_transcript "OTTMUST00000045087.1";
chrX	HAVANA	CDS	134489680	134489830	0	-	1	gene_id "ENSMUSG00000031410.15"; transcript_id "ENSMUST00000141310.2"; gene_type "protein_coding"; gene_name "Nxf7"; transcript_type "protein_coding"; transcript_name "Nxf7-205"; exon_number 4; exon_id "ENSMUSE00000454595.2"; level 2; protein_id "ENSMUSP00000117622.2"; transcript_support_level "3"; mgi_id "MGI:2159343"; tag "mRNA_end_NF"; tag "cds_end_NF"; havana_gene "OTTMUSG00000018744.1"; havana_transcript "OTTMUST00000045087.1";
chrX	HAVANA	exon	134490066	134490219	0	-	.	gene_id "ENSMUSG00000031410.15"; transcript_id "ENSMUST00000113163.8"; gene_type "protein_coding"; gene_name "Nxf7"; transcript_type "protein_coding"; transcript_name "Nxf7-202"; exon_number 4; exon_id "ENSMUSE00000454599.4"; level 2; protein_id "ENSMUSP00000108788.2"; transcript_support_level "1"; mgi_id "MGI:2159343"; tag "basic"; tag "Ensembl_canonical"; tag "GENCODE_Primary"; tag "appris_principal_1"; tag "CCDS"; ccdsid "CCDS30406.1"; havana_gene "OTTMUSG00000018744.1"; havana_transcript "OTTMUST00000045084.1";
chrX	HAVANA	CDS	134490066	134490219	0	-	2	gene_id "ENSMUSG00000031410.15"; transcript_id "ENSMUST00000113163.8"; gene_type "protein_coding"; gene_name "Nxf7"; transcript_type "protein_coding"; transcript_name "Nxf7-202"; exon_number 4; exon_id "ENSMUSE00000454599.4"; level 2; protein_id "ENSMUSP00000108788.2"; transcript_support_level "1"; mgi_id "MGI:2159343"; tag "basic"; tag "Ensembl_canonical"; tag "GENCODE_Primary"; tag "appris_principal_1"; tag "CCDS"; ccdsid "CCDS30406.1"; havana_gene "OTTMUSG00000018744.1"; havana_transcript "OTTMUST00000045084.1";
chrX	ENSEMBL	exon	134490066	134490219	0	-	.	gene_id "ENSMUSG00000031410.15"; transcript_id "ENSMUST00000033784.13"; gene_type "protein_coding"; gene_name "Nxf7"; transcript_type "protein_coding"; transcript_name "Nxf7-201"; exon_number 3; exon_id "ENSMUSE00000454599.4"; level 3; protein_id "ENSMUSP00000033784.7"; transcript_support_level "1"; mgi_id "MGI:2159343"; tag "basic"; tag "appris_principal_1"; tag "CCDS"; ccdsid "CCDS30406.1"; havana_gene "OTTMUSG00000018744.1";
chrX	ENSEMBL	CDS	134490066	134490219	0	-	2	gene_id "ENSMUSG00000031410.15"; transcript_id "ENSMUST00000033784.13"; gene_type "protein_coding"; gene_name "Nxf7"; transcript_type "protein_coding"; transcript_name "Nxf7-201"; exon_number 3; exon_id "ENSMUSE00000454599.4"; level 3; protein_id "ENSMUSP00000033784.7"; transcript_support_level "1"; mgi_id "MGI:2159343"; tag "basic"; tag "appris_principal_1"; tag "CCDS"; ccdsid "CCDS30406.1"; havana_gene "OTTMUSG00000018744.1";
chrX	HAVANA	exon	134490066	134490219	0	-	.	gene_id "ENSMUSG00000031410.15"; transcript_id "ENSMUST00000150900.8"; gene_type "protein_coding"; gene_name "Nxf7"; transcript_type "protein_coding"; transcript_name "Nxf7-206"; exon_number 3; exon_id "ENSMUSE00000454599.4"; level 2; protein_id "ENSMUSP00000119764.2"; transcript_support_level "3"; mgi_id "MGI:2159343"; tag "mRNA_end_NF"; tag "cds_end_NF"; havana_gene "OTTMUSG00000018744.1"; havana_transcript "OTTMUST00000045088.1";
chrX	HAVANA	CDS	134490066	134490219	0	-	2	gene_id "ENSMUSG00000031410.15"; transcript_id "ENSMUST00000150900.8"; gene_type "protein_coding"; gene_name "Nxf7"; transcript_type "protein_coding"; transcript_name "Nxf7-206"; exon_number 3; exon_id "ENSMUSE00000454599.4"; level 2; protein_id "ENSMUSP00000119764.2"; transcript_support_level "3"; mgi_id "MGI:2159343"; tag "mRNA_end_NF"; tag "cds_end_NF"; havana_gene "OTTMUSG00000018744.1"; havana_transcript "OTTMUST00000045088.1";
chrX	HAVANA	exon	134490066	134490219	0	-	.	gene_id "ENSMUSG00000031410.15"; transcript_id "ENSMUST00000141310.2"; gene_type "protein_coding"; gene_name "Nxf7"; transcript_type "protein_coding"; transcript_name "Nxf7-205"; exon_number 3; exon_id "ENSMUSE00000454599.4"; level 2; protein_id "ENSMUSP00000117622.2"; transcript_support_level "3"; mgi_id "MGI:2159343"; tag "mRNA_end_NF"; tag "cds_end_NF"; havana_gene "OTTMUSG00000018744.1"; havana_transcript "OTTMUST00000045087.1";
chrX	HAVANA	CDS	134490066	134490219	0	-	2	gene_id "ENSMUSG00000031410.15"; transcript_id "ENSMUST00000141310.2"; gene_type "protein_coding"; gene_name "Nxf7"; transcript_type "protein_coding"; transcript_name "Nxf7-205"; exon_number 3; exon_id "ENSMUSE00000454599.4"; level 2; protein_id "ENSMUSP00000117622.2"; transcript_support_level "3"; mgi_id "MGI:2159343"; tag "mRNA_end_NF"; tag "cds_end_NF"; havana_gene "OTTMUSG00000018744.1"; havana_transcript "OTTMUST00000045087.1";
chrX	HAVANA	exon	134493015	134493044	0	-	.	gene_id "ENSMUSG00000031410.15"; transcript_id "ENSMUST00000113163.8"; gene_type "protein_coding"; gene_name "Nxf7"; transcript_type "protein_coding"; transcript_name "Nxf7-202"; exon_number 3; exon_id "ENSMUSE00000454604.4"; level 2; protein_id "ENSMUSP00000108788.2"; transcript_support_level "1"; mgi_id "MGI:2159343"; tag "basic"; tag "Ensembl_canonical"; tag "GENCODE_Primary"; tag "appris_principal_1"; tag "CCDS"; ccdsid "CCDS30406.1"; havana_gene "OTTMUSG00000018744.1"; havana_transcript "OTTMUST00000045084.1";
chrX	HAVANA	CDS	134493015	134493044	0	-	2	gene_id "ENSMUSG00000031410.15"; transcript_id "ENSMUST00000113163.8"; gene_type "protein_coding"; gene_name "Nxf7"; transcript_type "protein_coding"; transcript_name "Nxf7-202"; exon_number 3; exon_id "ENSMUSE00000454604.4"; level 2; protein_id "ENSMUSP00000108788.2"; transcript_support_level "1"; mgi_id "MGI:2159343"; tag "basic"; tag "Ensembl_canonical"; tag "GENCODE_Primary"; tag "appris_principal_1"; tag "CCDS"; ccdsid "CCDS30406.1"; havana_gene "OTTMUSG00000018744.1"; havana_transcript "OTTMUST00000045084.1";
chrX	ENSEMBL	exon	134493015	134493044	0	-	.	gene_id "ENSMUSG00000031410.15"; transcript_id "ENSMUST00000033784.13"; gene_type "protein_coding"; gene_name "Nxf7"; transcript_type "protein_coding"; transcript_name "Nxf7-201"; exon_number 2; exon_id "ENSMUSE00000454604.4"; level 3; protein_id "ENSMUSP00000033784.7"; transcript_support_level "1"; mgi_id "MGI:2159343"; tag "basic"; tag "appris_principal_1"; tag "CCDS"; ccdsid "CCDS30406.1"; havana_gene "OTTMUSG00000018744.1";
chrX	ENSEMBL	CDS	134493015	134493044	0	-	2	gene_id "ENSMUSG00000031410.15"; transcript_id "ENSMUST00000033784.13"; gene_type "protein_coding"; gene_name "Nxf7"; transcript_type "protein_coding"; transcript_name "Nxf7-201"; exon_number 2; exon_id "ENSMUSE00000454604.4"; level 3; protein_id "ENSMUSP00000033784.7"; transcript_support_level "1"; mgi_id "MGI:2159343"; tag "basic"; tag "appris_principal_1"; tag "CCDS"; ccdsid "CCDS30406.1"; havana_gene "OTTMUSG00000018744.1";
chrX	HAVANA	CDS	134494562	134494604	0	-	0	gene_id "ENSMUSG00000031410.15"; transcript_id "ENSMUST00000113163.8"; gene_type "protein_coding"; gene_name "Nxf7"; transcript_type "protein_coding"; transcript_name "Nxf7-202"; exon_number 2; exon_id "ENSMUSE00000879790.2"; level 2; protein_id "ENSMUSP00000108788.2"; transcript_support_level "1"; mgi_id "MGI:2159343"; tag "basic"; tag "Ensembl_canonical"; tag "GENCODE_Primary"; tag "appris_principal_1"; tag "CCDS"; ccdsid "CCDS30406.1"; havana_gene "OTTMUSG00000018744.1"; havana_transcript "OTTMUST00000045084.1";
chrX	ENSEMBL	exon	134494562	134494604	0	-	.	gene_id "ENSMUSG00000031410.15"; transcript_id "ENSMUST00000033784.13"; gene_type "protein_coding"; gene_name "Nxf7"; transcript_type "protein_coding"; transcript_name "Nxf7-201"; exon_number 1; exon_id "ENSMUSE00000881783.2"; level 3; protein_id "ENSMUSP00000033784.7"; transcript_support_level "1"; mgi_id "MGI:2159343"; tag "basic"; tag "appris_principal_1"; tag "CCDS"; ccdsid "CCDS30406.1"; havana_gene "OTTMUSG00000018744.1";
chrX	ENSEMBL	CDS	134494562	134494604	0	-	0	gene_id "ENSMUSG00000031410.15"; transcript_id "ENSMUST00000033784.13"; gene_type "protein_coding"; gene_name "Nxf7"; transcript_type "protein_coding"; transcript_name "Nxf7-201"; exon_number 1; exon_id "ENSMUSE00000881783.2"; level 3; protein_id "ENSMUSP00000033784.7"; transcript_support_level "1"; mgi_id "MGI:2159343"; tag "basic"; tag "appris_principal_1"; tag "CCDS"; ccdsid "CCDS30406.1"; havana_gene "OTTMUSG00000018744.1";
chrX	HAVANA	CDS	134494562	134494604	0	-	0	gene_id "ENSMUSG00000031410.15"; transcript_id "ENSMUST00000150900.8"; gene_type "protein_coding"; gene_name "Nxf7"; transcript_type "protein_coding"; transcript_name "Nxf7-206"; exon_number 2; exon_id "ENSMUSE00000879790.2"; level 2; protein_id "ENSMUSP00000119764.2"; transcript_support_level "3"; mgi_id "MGI:2159343"; tag "mRNA_end_NF"; tag "cds_end_NF"; havana_gene "OTTMUSG00000018744.1"; havana_transcript "OTTMUST00000045088.1";
chrX	HAVANA	CDS	134494562	134494604	0	-	0	gene_id "ENSMUSG00000031410.15"; transcript_id "ENSMUST00000141310.2"; gene_type "protein_coding"; gene_name "Nxf7"; transcript_type "protein_coding"; transcript_name "Nxf7-205"; exon_number 2; exon_id "ENSMUSE00000879790.2"; level 2; protein_id "ENSMUSP00000117622.2"; transcript_support_level "3"; mgi_id "MGI:2159343"; tag "mRNA_end_NF"; tag "cds_end_NF"; havana_gene "OTTMUSG00000018744.1"; havana_transcript "OTTMUST00000045087.1";
chrX	HAVANA	exon	134494562	134494642	0	-	.	gene_id "ENSMUSG00000031410.15"; transcript_id "ENSMUST00000113163.8"; gene_type "protein_coding"; gene_name "Nxf7"; transcript_type "protein_coding"; transcript_name "Nxf7-202"; exon_number 2; exon_id "ENSMUSE00000879790.2"; level 2; protein_id "ENSMUSP00000108788.2"; transcript_support_level "1"; mgi_id "MGI:2159343"; tag "basic"; tag "Ensembl_canonical"; tag "GENCODE_Primary"; tag "appris_principal_1"; tag "CCDS"; ccdsid "CCDS30406.1"; havana_gene "OTTMUSG00000018744.1"; havana_transcript "OTTMUST00000045084.1";
chrX	HAVANA	exon	134494562	134494642	0	-	.	gene_id "ENSMUSG00000031410.15"; transcript_id "ENSMUST00000150900.8"; gene_type "protein_coding"; gene_name "Nxf7"; transcript_type "protein_coding"; transcript_name "Nxf7-206"; exon_number 2; exon_id "ENSMUSE00000879790.2"; level 2; protein_id "ENSMUSP00000119764.2"; transcript_support_level "3"; mgi_id "MGI:2159343"; tag "mRNA_end_NF"; tag "cds_end_NF"; havana_gene "OTTMUSG00000018744.1"; havana_transcript "OTTMUST00000045088.1";
chrX	HAVANA	exon	134494562	134494642	0	-	.	gene_id "ENSMUSG00000031410.15"; transcript_id "ENSMUST00000141310.2"; gene_type "protein_coding"; gene_name "Nxf7"; transcript_type "protein_coding"; transcript_name "Nxf7-205"; exon_number 2; exon_id "ENSMUSE00000879790.2"; level 2; protein_id "ENSMUSP00000117622.2"; transcript_support_level "3"; mgi_id "MGI:2159343"; tag "mRNA_end_NF"; tag "cds_end_NF"; havana_gene "OTTMUSG00000018744.1"; havana_transcript "OTTMUST00000045087.1";
chrX	HAVANA	start_codon	134494602	134494604	0	-	0	gene_id "ENSMUSG00000031410.15"; transcript_id "ENSMUST00000113163.8"; gene_type "protein_coding"; gene_name "Nxf7"; transcript_type "protein_coding"; transcript_name "Nxf7-202"; exon_number 2; exon_id "ENSMUSE00000879790.2"; level 2; protein_id "ENSMUSP00000108788.2"; transcript_support_level "1"; mgi_id "MGI:2159343"; tag "basic"; tag "Ensembl_canonical"; tag "GENCODE_Primary"; tag "appris_principal_1"; tag "CCDS"; ccdsid "CCDS30406.1"; havana_gene "OTTMUSG00000018744.1"; havana_transcript "OTTMUST00000045084.1";
chrX	ENSEMBL	start_codon	134494602	134494604	0	-	0	gene_id "ENSMUSG00000031410.15"; transcript_id "ENSMUST00000033784.13"; gene_type "protein_coding"; gene_name "Nxf7"; transcript_type "protein_coding"; transcript_name "Nxf7-201"; exon_number 1; exon_id "ENSMUSE00000881783.2"; level 3; protein_id "ENSMUSP00000033784.7"; transcript_support_level "1"; mgi_id "MGI:2159343"; tag "basic"; tag "appris_principal_1"; tag "CCDS"; ccdsid "CCDS30406.1"; havana_gene "OTTMUSG00000018744.1";
chrX	HAVANA	start_codon	134494602	134494604	0	-	0	gene_id "ENSMUSG00000031410.15"; transcript_id "ENSMUST00000150900.8"; gene_type "protein_coding"; gene_name "Nxf7"; transcript_type "protein_coding"; transcript_name "Nxf7-206"; exon_number 2; exon_id "ENSMUSE00000879790.2"; level 2; protein_id "ENSMUSP00000119764.2"; transcript_support_level "3"; mgi_id "MGI:2159343"; tag "mRNA_end_NF"; tag "cds_end_NF"; havana_gene "OTTMUSG00000018744.1"; havana_transcript "OTTMUST00000045088.1";
chrX	HAVANA	start_codon	134494602	134494604	0	-	0	gene_id "ENSMUSG00000031410.15"; transcript_id "ENSMUST00000141310.2"; gene_type "protein_coding"; gene_name "Nxf7"; transcript_type "protein_coding"; transcript_name "Nxf7-205"; exon_number 2; exon_id "ENSMUSE00000879790.2"; level 2; protein_id "ENSMUSP00000117622.2"; transcript_support_level "3"; mgi_id "MGI:2159343"; tag "mRNA_end_NF"; tag "cds_end_NF"; havana_gene "OTTMUSG00000018744.1"; havana_transcript "OTTMUST00000045087.1";
chrX	HAVANA	UTR	134494605	134494642	0	-	.	gene_id "ENSMUSG00000031410.15"; transcript_id "ENSMUST00000113163.8"; gene_type "protein_coding"; gene_name "Nxf7"; transcript_type "protein_coding"; transcript_name "Nxf7-202"; exon_number 2; exon_id "ENSMUSE00000879790.2"; level 2; protein_id "ENSMUSP00000108788.2"; transcript_support_level "1"; mgi_id "MGI:2159343"; tag "basic"; tag "Ensembl_canonical"; tag "GENCODE_Primary"; tag "appris_principal_1"; tag "CCDS"; ccdsid "CCDS30406.1"; havana_gene "OTTMUSG00000018744.1"; havana_transcript "OTTMUST00000045084.1";
chrX	HAVANA	UTR	134494605	134494642	0	-	.	gene_id "ENSMUSG00000031410.15"; transcript_id "ENSMUST00000150900.8"; gene_type "protein_coding"; gene_name "Nxf7"; transcript_type "protein_coding"; transcript_name "Nxf7-206"; exon_number 2; exon_id "ENSMUSE00000879790.2"; level 2; protein_id "ENSMUSP00000119764.2"; transcript_support_level "3"; mgi_id "MGI:2159343"; tag "mRNA_end_NF"; tag "cds_end_NF"; havana_gene "OTTMUSG00000018744.1"; havana_transcript "OTTMUST00000045088.1";
chrX	HAVANA	UTR	134494605	134494642	0	-	.	gene_id "ENSMUSG00000031410.15"; transcript_id "ENSMUST00000141310.2"; gene_type "protein_coding"; gene_name "Nxf7"; transcript_type "protein_coding"; transcript_name "Nxf7-205"; exon_number 2; exon_id "ENSMUSE00000879790.2"; level 2; protein_id "ENSMUSP00000117622.2"; transcript_support_level "3"; mgi_id "MGI:2159343"; tag "mRNA_end_NF"; tag "cds_end_NF"; havana_gene "OTTMUSG00000018744.1"; havana_transcript "OTTMUST00000045087.1";
chrX	HAVANA	exon	134497311	134497456	0	-	.	gene_id "ENSMUSG00000031410.15"; transcript_id "ENSMUST00000141310.2"; gene_type "protein_coding"; gene_name "Nxf7"; transcript_type "protein_coding"; transcript_name "Nxf7-205"; exon_number 1; exon_id "ENSMUSE00000730392.2"; level 2; protein_id "ENSMUSP00000117622.2"; transcript_support_level "3"; mgi_id "MGI:2159343"; tag "mRNA_end_NF"; tag "cds_end_NF"; havana_gene "OTTMUSG00000018744.1"; havana_transcript "OTTMUST00000045087.1";
chrX	HAVANA	UTR	134497311	134497456	0	-	.	gene_id "ENSMUSG00000031410.15"; transcript_id "ENSMUST00000141310.2"; gene_type "protein_coding"; gene_name "Nxf7"; transcript_type "protein_coding"; transcript_name "Nxf7-205"; exon_number 1; exon_id "ENSMUSE00000730392.2"; level 2; protein_id "ENSMUSP00000117622.2"; transcript_support_level "3"; mgi_id "MGI:2159343"; tag "mRNA_end_NF"; tag "cds_end_NF"; havana_gene "OTTMUSG00000018744.1"; havana_transcript "OTTMUST00000045087.1";
chrX	HAVANA	exon	134499427	134499507	0	-	.	gene_id "ENSMUSG00000031410.15"; transcript_id "ENSMUST00000150900.8"; gene_type "protein_coding"; gene_name "Nxf7"; transcript_type "protein_coding"; transcript_name "Nxf7-206"; exon_number 1; exon_id "ENSMUSE00000816547.2"; level 2; protein_id "ENSMUSP00000119764.2"; transcript_support_level "3"; mgi_id "MGI:2159343"; tag "mRNA_end_NF"; tag "cds_end_NF"; havana_gene "OTTMUSG00000018744.1"; havana_transcript "OTTMUST00000045088.1";
chrX	HAVANA	UTR	134499427	134499507	0	-	.	gene_id "ENSMUSG00000031410.15"; transcript_id "ENSMUST00000150900.8"; gene_type "protein_coding"; gene_name "Nxf7"; transcript_type "protein_coding"; transcript_name "Nxf7-206"; exon_number 1; exon_id "ENSMUSE00000816547.2"; level 2; protein_id "ENSMUSP00000119764.2"; transcript_support_level "3"; mgi_id "MGI:2159343"; tag "mRNA_end_NF"; tag "cds_end_NF"; havana_gene "OTTMUSG00000018744.1"; havana_transcript "OTTMUST00000045088.1";
chrX	HAVANA	exon	134499427	134499526	0	-	.	gene_id "ENSMUSG00000031410.15"; transcript_id "ENSMUST00000113163.8"; gene_type "protein_coding"; gene_name "Nxf7"; transcript_type "protein_coding"; transcript_name "Nxf7-202"; exon_number 1; exon_id "ENSMUSE00000694588.2"; level 2; protein_id "ENSMUSP00000108788.2"; transcript_support_level "1"; mgi_id "MGI:2159343"; tag "basic"; tag "Ensembl_canonical"; tag "GENCODE_Primary"; tag "appris_principal_1"; tag "CCDS"; ccdsid "CCDS30406.1"; havana_gene "OTTMUSG00000018744.1"; havana_transcript "OTTMUST00000045084.1";
chrX	HAVANA	UTR	134499427	134499526	0	-	.	gene_id "ENSMUSG00000031410.15"; transcript_id "ENSMUST00000113163.8"; gene_type "protein_coding"; gene_name "Nxf7"; transcript_type "protein_coding"; transcript_name "Nxf7-202"; exon_number 1; exon_id "ENSMUSE00000694588.2"; level 2; protein_id "ENSMUSP00000108788.2"; transcript_support_level "1"; mgi_id "MGI:2159343"; tag "basic"; tag "Ensembl_canonical"; tag "GENCODE_Primary"; tag "appris_principal_1"; tag "CCDS"; ccdsid "CCDS30406.1"; havana_gene "OTTMUSG00000018744.1"; havana_transcript "OTTMUST00000045084.1";
chrX	HAVANA	UTR	134513751	134513895	0	-	.	gene_id "ENSMUSG00000031411.13"; transcript_id "ENSMUST00000113159.9"; gene_type "protein_coding"; gene_name "Pramex1"; transcript_type "protein_coding"; transcript_name "Pramex1-201"; exon_number 10; exon_id "ENSMUSE00000209339.6"; level 2; protein_id "ENSMUSP00000108784.3"; transcript_support_level "5"; mgi_id "MGI:1923079"; tag "upstream_ATG"; tag "basic"; tag "Ensembl_canonical"; tag "GENCODE_Primary"; tag "appris_principal_1"; havana_gene "OTTMUSG00000018772.1"; havana_transcript "OTTMUST00000045139.1";
chrX	HAVANA	exon	134513751	134514406	0	-	.	gene_id "ENSMUSG00000031411.13"; transcript_id "ENSMUST00000113159.9"; gene_type "protein_coding"; gene_name "Pramex1"; transcript_type "protein_coding"; transcript_name "Pramex1-201"; exon_number 10; exon_id "ENSMUSE00000209339.6"; level 2; protein_id "ENSMUSP00000108784.3"; transcript_support_level "5"; mgi_id "MGI:1923079"; tag "upstream_ATG"; tag "basic"; tag "Ensembl_canonical"; tag "GENCODE_Primary"; tag "appris_principal_1"; havana_gene "OTTMUSG00000018772.1"; havana_transcript "OTTMUST00000045139.1";
chrX	HAVANA	gene	134513751	134528454	0	-	.	gene_id "ENSMUSG00000031411.13"; gene_type "protein_coding"; gene_name "Pramex1"; level 2; mgi_id "MGI:1923079"; havana_gene "OTTMUSG00000018772.1";
chrX	HAVANA	transcript	134513751	134528454	0	-	.	gene_id "ENSMUSG00000031411.13"; transcript_id "ENSMUST00000113159.9"; gene_type "protein_coding"; gene_name "Pramex1"; transcript_type "protein_coding"; transcript_name "Pramex1-201"; level 2; protein_id "ENSMUSP00000108784.3"; transcript_support_level "5"; mgi_id "MGI:1923079"; tag "upstream_ATG"; tag "basic"; tag "Ensembl_canonical"; tag "GENCODE_Primary"; tag "appris_principal_1"; havana_gene "OTTMUSG00000018772.1"; havana_transcript "OTTMUST00000045139.1";
chrX	HAVANA	stop_codon	134513893	134513895	0	-	0	gene_id "ENSMUSG00000031411.13"; transcript_id "ENSMUST00000113159.9"; gene_type "protein_coding"; gene_name "Pramex1"; transcript_type "protein_coding"; transcript_name "Pramex1-201"; exon_number 10; exon_id "ENSMUSE00000209339.6"; level 2; protein_id "ENSMUSP00000108784.3"; transcript_support_level "5"; mgi_id "MGI:1923079"; tag "upstream_ATG"; tag "basic"; tag "Ensembl_canonical"; tag "GENCODE_Primary"; tag "appris_principal_1"; havana_gene "OTTMUSG00000018772.1"; havana_transcript "OTTMUST00000045139.1";
chrX	HAVANA	CDS	134513896	134514406	0	-	1	gene_id "ENSMUSG00000031411.13"; transcript_id "ENSMUST00000113159.9"; gene_type "protein_coding"; gene_name "Pramex1"; transcript_type "protein_coding"; transcript_name "Pramex1-201"; exon_number 10; exon_id "ENSMUSE00000209339.6"; level 2; protein_id "ENSMUSP00000108784.3"; transcript_support_level "5"; mgi_id "MGI:1923079"; tag "upstream_ATG"; tag "basic"; tag "Ensembl_canonical"; tag "GENCODE_Primary"; tag "appris_principal_1"; havana_gene "OTTMUSG00000018772.1"; havana_transcript "OTTMUST00000045139.1";
chrX	HAVANA	exon	134515195	134515779	0	-	.	gene_id "ENSMUSG00000031411.13"; transcript_id "ENSMUST00000113159.9"; gene_type "protein_coding"; gene_name "Pramex1"; transcript_type "protein_coding"; transcript_name "Pramex1-201"; exon_number 9; exon_id "ENSMUSE00000209338.2"; level 2; protein_id "ENSMUSP00000108784.3"; transcript_support_level "5"; mgi_id "MGI:1923079"; tag "upstream_ATG"; tag "basic"; tag "Ensembl_canonical"; tag "GENCODE_Primary"; tag "appris_principal_1"; havana_gene "OTTMUSG00000018772.1"; havana_transcript "OTTMUST00000045139.1";
chrX	HAVANA	CDS	134515195	134515779	0	-	1	gene_id "ENSMUSG00000031411.13"; transcript_id "ENSMUST00000113159.9"; gene_type "protein_coding"; gene_name "Pramex1"; transcript_type "protein_coding"; transcript_name "Pramex1-201"; exon_number 9; exon_id "ENSMUSE00000209338.2"; level 2; protein_id "ENSMUSP00000108784.3"; transcript_support_level "5"; mgi_id "MGI:1923079"; tag "upstream_ATG"; tag "basic"; tag "Ensembl_canonical"; tag "GENCODE_Primary"; tag "appris_principal_1"; havana_gene "OTTMUSG00000018772.1"; havana_transcript "OTTMUST00000045139.1";
chrX	HAVANA	CDS	134516259	134516548	0	-	0	gene_id "ENSMUSG00000031411.13"; transcript_id "ENSMUST00000113159.9"; gene_type "protein_coding"; gene_name "Pramex1"; transcript_type "protein_coding"; transcript_name "Pramex1-201"; exon_number 8; exon_id "ENSMUSE00001012424.2"; level 2; protein_id "ENSMUSP00000108784.3"; transcript_support_level "5"; mgi_id "MGI:1923079"; tag "upstream_ATG"; tag "basic"; tag "Ensembl_canonical"; tag "GENCODE_Primary"; tag "appris_principal_1"; havana_gene "OTTMUSG00000018772.1"; havana_transcript "OTTMUST00000045139.1";
chrX	HAVANA	exon	134516259	134516558	0	-	.	gene_id "ENSMUSG00000031411.13"; transcript_id "ENSMUST00000113159.9"; gene_type "protein_coding"; gene_name "Pramex1"; transcript_type "protein_coding"; transcript_name "Pramex1-201"; exon_number 8; exon_id "ENSMUSE00001012424.2"; level 2; protein_id "ENSMUSP00000108784.3"; transcript_support_level "5"; mgi_id "MGI:1923079"; tag "upstream_ATG"; tag "basic"; tag "Ensembl_canonical"; tag "GENCODE_Primary"; tag "appris_principal_1"; havana_gene "OTTMUSG00000018772.1"; havana_transcript "OTTMUST00000045139.1";
chrX	HAVANA	start_codon	134516546	134516548	0	-	0	gene_id "ENSMUSG00000031411.13"; transcript_id "ENSMUST00000113159.9"; gene_type "protein_coding"; gene_name "Pramex1"; transcript_type "protein_coding"; transcript_name "Pramex1-201"; exon_number 8; exon_id "ENSMUSE00001012424.2"; level 2; protein_id "ENSMUSP00000108784.3"; transcript_support_level "5"; mgi_id "MGI:1923079"; tag "upstream_ATG"; tag "basic"; tag "Ensembl_canonical"; tag "GENCODE_Primary"; tag "appris_principal_1"; havana_gene "OTTMUSG00000018772.1"; havana_transcript "OTTMUST00000045139.1";
chrX	HAVANA	UTR	134516549	134516558	0	-	.	gene_id "ENSMUSG00000031411.13"; transcript_id "ENSMUST00000113159.9"; gene_type "protein_coding"; gene_name "Pramex1"; transcript_type "protein_coding"; transcript_name "Pramex1-201"; exon_number 8; exon_id "ENSMUSE00001012424.2"; level 2; protein_id "ENSMUSP00000108784.3"; transcript_support_level "5"; mgi_id "MGI:1923079"; tag "upstream_ATG"; tag "basic"; tag "Ensembl_canonical"; tag "GENCODE_Primary"; tag "appris_principal_1"; havana_gene "OTTMUSG00000018772.1"; havana_transcript "OTTMUST00000045139.1";
chrX	HAVANA	exon	134518791	134518911	0	-	.	gene_id "ENSMUSG00000031411.13"; transcript_id "ENSMUST00000113159.9"; gene_type "protein_coding"; gene_name "Pramex1"; transcript_type "protein_coding"; transcript_name "Pramex1-201"; exon_number 7; exon_id "ENSMUSE00000694541.2"; level 2; protein_id "ENSMUSP00000108784.3"; transcript_support_level "5"; mgi_id "MGI:1923079"; tag "upstream_ATG"; tag "basic"; tag "Ensembl_canonical"; tag "GENCODE_Primary"; tag "appris_principal_1"; havana_gene "OTTMUSG00000018772.1"; havana_transcript "OTTMUST00000045139.1";
chrX	HAVANA	UTR	134518791	134518911	0	-	.	gene_id "ENSMUSG00000031411.13"; transcript_id "ENSMUST00000113159.9"; gene_type "protein_coding"; gene_name "Pramex1"; transcript_type "protein_coding"; transcript_name "Pramex1-201"; exon_number 7; exon_id "ENSMUSE00000694541.2"; level 2; protein_id "ENSMUSP00000108784.3"; transcript_support_level "5"; mgi_id "MGI:1923079"; tag "upstream_ATG"; tag "basic"; tag "Ensembl_canonical"; tag "GENCODE_Primary"; tag "appris_principal_1"; havana_gene "OTTMUSG00000018772.1"; havana_transcript "OTTMUST00000045139.1";
chrX	HAVANA	exon	134520266	134520339	0	-	.	gene_id "ENSMUSG00000031411.13"; transcript_id "ENSMUST00000113159.9"; gene_type "protein_coding"; gene_name "Pramex1"; transcript_type "protein_coding"; transcript_name "Pramex1-201"; exon_number 6; exon_id "ENSMUSE00000694542.2"; level 2; protein_id "ENSMUSP00000108784.3"; transcript_support_level "5"; mgi_id "MGI:1923079"; tag "upstream_ATG"; tag "basic"; tag "Ensembl_canonical"; tag "GENCODE_Primary"; tag "appris_principal_1"; havana_gene "OTTMUSG00000018772.1"; havana_transcript "OTTMUST00000045139.1";
chrX	HAVANA	UTR	134520266	134520339	0	-	.	gene_id "ENSMUSG00000031411.13"; transcript_id "ENSMUST00000113159.9"; gene_type "protein_coding"; gene_name "Pramex1"; transcript_type "protein_coding"; transcript_name "Pramex1-201"; exon_number 6; exon_id "ENSMUSE00000694542.2"; level 2; protein_id "ENSMUSP00000108784.3"; transcript_support_level "5"; mgi_id "MGI:1923079"; tag "upstream_ATG"; tag "basic"; tag "Ensembl_canonical"; tag "GENCODE_Primary"; tag "appris_principal_1"; havana_gene "OTTMUSG00000018772.1"; havana_transcript "OTTMUST00000045139.1";
chrX	HAVANA	exon	134521598	134521621	0	-	.	gene_id "ENSMUSG00000031411.13"; transcript_id "ENSMUST00000113159.9"; gene_type "protein_coding"; gene_name "Pramex1"; transcript_type "protein_coding"; transcript_name "Pramex1-201"; exon_number 5; exon_id "ENSMUSE00000694540.3"; level 2; protein_id "ENSMUSP00000108784.3"; transcript_support_level "5"; mgi_id "MGI:1923079"; tag "upstream_ATG"; tag "basic"; tag "Ensembl_canonical"; tag "GENCODE_Primary"; tag "appris_principal_1"; havana_gene "OTTMUSG00000018772.1"; havana_transcript "OTTMUST00000045139.1";
chrX	HAVANA	UTR	134521598	134521621	0	-	.	gene_id "ENSMUSG00000031411.13"; transcript_id "ENSMUST00000113159.9"; gene_type "protein_coding"; gene_name "Pramex1"; transcript_type "protein_coding"; transcript_name "Pramex1-201"; exon_number 5; exon_id "ENSMUSE00000694540.3"; level 2; protein_id "ENSMUSP00000108784.3"; transcript_support_level "5"; mgi_id "MGI:1923079"; tag "upstream_ATG"; tag "basic"; tag "Ensembl_canonical"; tag "GENCODE_Primary"; tag "appris_principal_1"; havana_gene "OTTMUSG00000018772.1"; havana_transcript "OTTMUST00000045139.1";
chrX	HAVANA	exon	134524855	134524953	0	-	.	gene_id "ENSMUSG00000031411.13"; transcript_id "ENSMUST00000113159.9"; gene_type "protein_coding"; gene_name "Pramex1"; transcript_type "protein_coding"; transcript_name "Pramex1-201"; exon_number 4; exon_id "ENSMUSE00001037106.2"; level 2; protein_id "ENSMUSP00000108784.3"; transcript_support_level "5"; mgi_id "MGI:1923079"; tag "upstream_ATG"; tag "basic"; tag "Ensembl_canonical"; tag "GENCODE_Primary"; tag "appris_principal_1"; havana_gene "OTTMUSG00000018772.1"; havana_transcript "OTTMUST00000045139.1";
chrX	HAVANA	UTR	134524855	134524953	0	-	.	gene_id "ENSMUSG00000031411.13"; transcript_id "ENSMUST00000113159.9"; gene_type "protein_coding"; gene_name "Pramex1"; transcript_type "protein_coding"; transcript_name "Pramex1-201"; exon_number 4; exon_id "ENSMUSE00001037106.2"; level 2; protein_id "ENSMUSP00000108784.3"; transcript_support_level "5"; mgi_id "MGI:1923079"; tag "upstream_ATG"; tag "basic"; tag "Ensembl_canonical"; tag "GENCODE_Primary"; tag "appris_principal_1"; havana_gene "OTTMUSG00000018772.1"; havana_transcript "OTTMUST00000045139.1";
chrX	HAVANA	exon	134527268	134527376	0	-	.	gene_id "ENSMUSG00000031411.13"; transcript_id "ENSMUST00000113159.9"; gene_type "protein_coding"; gene_name "Pramex1"; transcript_type "protein_coding"; transcript_name "Pramex1-201"; exon_number 3; exon_id "ENSMUSE00000694545.2"; level 2; protein_id "ENSMUSP00000108784.3"; transcript_support_level "5"; mgi_id "MGI:1923079"; tag "upstream_ATG"; tag "basic"; tag "Ensembl_canonical"; tag "GENCODE_Primary"; tag "appris_principal_1"; havana_gene "OTTMUSG00000018772.1"; havana_transcript "OTTMUST00000045139.1";
chrX	HAVANA	UTR	134527268	134527376	0	-	.	gene_id "ENSMUSG00000031411.13"; transcript_id "ENSMUST00000113159.9"; gene_type "protein_coding"; gene_name "Pramex1"; transcript_type "protein_coding"; transcript_name "Pramex1-201"; exon_number 3; exon_id "ENSMUSE00000694545.2"; level 2; protein_id "ENSMUSP00000108784.3"; transcript_support_level "5"; mgi_id "MGI:1923079"; tag "upstream_ATG"; tag "basic"; tag "Ensembl_canonical"; tag "GENCODE_Primary"; tag "appris_principal_1"; havana_gene "OTTMUSG00000018772.1"; havana_transcript "OTTMUST00000045139.1";
chrX	HAVANA	exon	134527985	134528104	0	-	.	gene_id "ENSMUSG00000031411.13"; transcript_id "ENSMUST00000113159.9"; gene_type "protein_coding"; gene_name "Pramex1"; transcript_type "protein_coding"; transcript_name "Pramex1-201"; exon_number 2; exon_id "ENSMUSE00000694547.2"; level 2; protein_id "ENSMUSP00000108784.3"; transcript_support_level "5"; mgi_id "MGI:1923079"; tag "upstream_ATG"; tag "basic"; tag "Ensembl_canonical"; tag "GENCODE_Primary"; tag "appris_principal_1"; havana_gene "OTTMUSG00000018772.1"; havana_transcript "OTTMUST00000045139.1";
chrX	HAVANA	UTR	134527985	134528104	0	-	.	gene_id "ENSMUSG00000031411.13"; transcript_id "ENSMUST00000113159.9"; gene_type "protein_coding"; gene_name "Pramex1"; transcript_type "protein_coding"; transcript_name "Pramex1-201"; exon_number 2; exon_id "ENSMUSE00000694547.2"; level 2; protein_id "ENSMUSP00000108784.3"; transcript_support_level "5"; mgi_id "MGI:1923079"; tag "upstream_ATG"; tag "basic"; tag "Ensembl_canonical"; tag "GENCODE_Primary"; tag "appris_principal_1"; havana_gene "OTTMUSG00000018772.1"; havana_transcript "OTTMUST00000045139.1";
chrX	HAVANA	exon	134528276	134528454	0	-	.	gene_id "ENSMUSG00000031411.13"; transcript_id "ENSMUST00000113159.9"; gene_type "protein_coding"; gene_name "Pramex1"; transcript_type "protein_coding"; transcript_name "Pramex1-201"; exon_number 1; exon_id "ENSMUSE00000694549.2"; level 2; protein_id "ENSMUSP00000108784.3"; transcript_support_level "5"; mgi_id "MGI:1923079"; tag "upstream_ATG"; tag "basic"; tag "Ensembl_canonical"; tag "GENCODE_Primary"; tag "appris_principal_1"; havana_gene "OTTMUSG00000018772.1"; havana_transcript "OTTMUST00000045139.1";
chrX	HAVANA	UTR	134528276	134528454	0	-	.	gene_id "ENSMUSG00000031411.13"; transcript_id "ENSMUST00000113159.9"; gene_type "protein_coding"; gene_name "Pramex1"; transcript_type "protein_coding"; transcript_name "Pramex1-201"; exon_number 1; exon_id "ENSMUSE00000694549.2"; level 2; protein_id "ENSMUSP00000108784.3"; transcript_support_level "5"; mgi_id "MGI:1923079"; tag "upstream_ATG"; tag "basic"; tag "Ensembl_canonical"; tag "GENCODE_Primary"; tag "appris_principal_1"; havana_gene "OTTMUSG00000018772.1"; havana_transcript "OTTMUST00000045139.1";
chrX	HAVANA	UTR	134555447	134555644	0	-	.	gene_id "ENSMUSG00000058252.7"; transcript_id "ENSMUST00000078605.7"; gene_type "protein_coding"; gene_name "Tcp11x2"; transcript_type "protein_coding"; transcript_name "Tcp11x2-201"; exon_number 10; exon_id "ENSMUSE00000209341.3"; level 2; protein_id "ENSMUSP00000077676.7"; transcript_support_level "1"; mgi_id "MGI:1919091"; tag "basic"; tag "Ensembl_canonical"; tag "GENCODE_Primary"; tag "appris_principal_1"; tag "CCDS"; ccdsid "CCDS41129.1"; havana_gene "OTTMUSG00000018757.1"; havana_transcript "OTTMUST00000045117.1";
chrX	HAVANA	exon	134555447	134555874	0	-	.	gene_id "ENSMUSG00000058252.7"; transcript_id "ENSMUST00000078605.7"; gene_type "protein_coding"; gene_name "Tcp11x2"; transcript_type "protein_coding"; transcript_name "Tcp11x2-201"; exon_number 10; exon_id "ENSMUSE00000209341.3"; level 2; protein_id "ENSMUSP00000077676.7"; transcript_support_level "1"; mgi_id "MGI:1919091"; tag "basic"; tag "Ensembl_canonical"; tag "GENCODE_Primary"; tag "appris_principal_1"; tag "CCDS"; ccdsid "CCDS41129.1"; havana_gene "OTTMUSG00000018757.1"; havana_transcript "OTTMUST00000045117.1";
chrX	ENSEMBL_gcm37	exon	134555447	134555874	0.254809209022658	-	.	gene_id "ENSMUSG00000058252.7"; transcript_id "ENSMUSG00000058252.7_tx_1"; exon_id "chrX_134555447_134555874_-"; exonnum "7"; txlen "1451";
chrX	ENSEMBL_gcm37	exon	134555447	134555874	0.222306739528819	-	.	gene_id "ENSMUSG00000058252.7"; transcript_id "ENSMUSG00000058252.7_tx_2"; exon_id "chrX_134555447_134555874_-"; exonnum "9"; txlen "1793";
chrX	ENSEMBL_gcm37	exon	134555447	134555874	0.160832618735875	-	.	gene_id "ENSMUSG00000058252.7"; transcript_id "ENSMUSG00000058252.7_tx_3"; exon_id "chrX_134555447_134555874_-"; exonnum "9"; txlen "1784";
chrX	ENSEMBL_gcm37	exon	134555447	134555874	0.156196048197574	-	.	gene_id "ENSMUSG00000058252.7"; transcript_id "ENSMUSG00000058252.7_tx_4"; exon_id "chrX_134555447_134555874_-"; exonnum "6"; txlen "1314";
chrX	ENSEMBL_gcm37	exon	134555447	134555874	0.0720962707770084	-	.	gene_id "ENSMUSG00000058252.7"; transcript_id "ENSMUSG00000058252.7_tx_5"; exon_id "chrX_134555447_134555874_-"; exonnum "8"; txlen "1563";
chrX	ENSEMBL_gcm37	exon	134555447	134555874	0.0317177466376279	-	.	gene_id "ENSMUSG00000058252.7"; transcript_id "ENSMUSG00000058252.7_tx_6"; exon_id "chrX_134555447_134555874_-"; exonnum "10"; txlen "1842";
chrX	ENSEMBL_gcm37	exon	134555447	134555874	0.00208912159289338	-	.	gene_id "ENSMUSG00000058252.7"; transcript_id "ENSMUSG00000058252.7_tx_7"; exon_id "chrX_134555447_134555874_-"; exonnum "11"; txlen "2114";
chrX	HAVANA	gene	134555447	134594539	0	-	.	gene_id "ENSMUSG00000058252.7"; gene_type "protein_coding"; gene_name "Tcp11x2"; level 2; mgi_id "MGI:1919091"; havana_gene "OTTMUSG00000018757.1";
chrX	HAVANA	transcript	134555447	134594539	0	-	.	gene_id "ENSMUSG00000058252.7"; transcript_id "ENSMUST00000078605.7"; gene_type "protein_coding"; gene_name "Tcp11x2"; transcript_type "protein_coding"; transcript_name "Tcp11x2-201"; level 2; protein_id "ENSMUSP00000077676.7"; transcript_support_level "1"; mgi_id "MGI:1919091"; tag "basic"; tag "Ensembl_canonical"; tag "GENCODE_Primary"; tag "appris_principal_1"; tag "CCDS"; ccdsid "CCDS41129.1"; havana_gene "OTTMUSG00000018757.1"; havana_transcript "OTTMUST00000045117.1";
chrX	HAVANA	stop_codon	134555642	134555644	0	-	0	gene_id "ENSMUSG00000058252.7"; transcript_id "ENSMUST00000078605.7"; gene_type "protein_coding"; gene_name "Tcp11x2"; transcript_type "protein_coding"; transcript_name "Tcp11x2-201"; exon_number 10; exon_id "ENSMUSE00000209341.3"; level 2; protein_id "ENSMUSP00000077676.7"; transcript_support_level "1"; mgi_id "MGI:1919091"; tag "basic"; tag "Ensembl_canonical"; tag "GENCODE_Primary"; tag "appris_principal_1"; tag "CCDS"; ccdsid "CCDS41129.1"; havana_gene "OTTMUSG00000018757.1"; havana_transcript "OTTMUST00000045117.1";
chrX	HAVANA	CDS	134555645	134555874	0	-	2	gene_id "ENSMUSG00000058252.7"; transcript_id "ENSMUST00000078605.7"; gene_type "protein_coding"; gene_name "Tcp11x2"; transcript_type "protein_coding"; transcript_name "Tcp11x2-201"; exon_number 10; exon_id "ENSMUSE00000209341.3"; level 2; protein_id "ENSMUSP00000077676.7"; transcript_support_level "1"; mgi_id "MGI:1919091"; tag "basic"; tag "Ensembl_canonical"; tag "GENCODE_Primary"; tag "appris_principal_1"; tag "CCDS"; ccdsid "CCDS41129.1"; havana_gene "OTTMUSG00000018757.1"; havana_transcript "OTTMUST00000045117.1";
chrX	HAVANA	exon	134558186	134558349	0	-	.	gene_id "ENSMUSG00000058252.7"; transcript_id "ENSMUST00000078605.7"; gene_type "protein_coding"; gene_name "Tcp11x2"; transcript_type "protein_coding"; transcript_name "Tcp11x2-201"; exon_number 9; exon_id "ENSMUSE00000511125.2"; level 2; protein_id "ENSMUSP00000077676.7"; transcript_support_level "1"; mgi_id "MGI:1919091"; tag "basic"; tag "Ensembl_canonical"; tag "GENCODE_Primary"; tag "appris_principal_1"; tag "CCDS"; ccdsid "CCDS41129.1"; havana_gene "OTTMUSG00000018757.1"; havana_transcript "OTTMUST00000045117.1";
chrX	HAVANA	CDS	134558186	134558349	0	-	1	gene_id "ENSMUSG00000058252.7"; transcript_id "ENSMUST00000078605.7"; gene_type "protein_coding"; gene_name "Tcp11x2"; transcript_type "protein_coding"; transcript_name "Tcp11x2-201"; exon_number 9; exon_id "ENSMUSE00000511125.2"; level 2; protein_id "ENSMUSP00000077676.7"; transcript_support_level "1"; mgi_id "MGI:1919091"; tag "basic"; tag "Ensembl_canonical"; tag "GENCODE_Primary"; tag "appris_principal_1"; tag "CCDS"; ccdsid "CCDS41129.1"; havana_gene "OTTMUSG00000018757.1"; havana_transcript "OTTMUST00000045117.1";
chrX	ENSEMBL_gcm37	exon	134558186	134558349	0.254809209022658	-	.	gene_id "ENSMUSG00000058252.7"; transcript_id "ENSMUSG00000058252.7_tx_1"; exon_id "chrX_134558186_134558349_-"; exonnum "6"; txlen "1451";
chrX	ENSEMBL_gcm37	exon	134558186	134558349	0.222306739528819	-	.	gene_id "ENSMUSG00000058252.7"; transcript_id "ENSMUSG00000058252.7_tx_2"; exon_id "chrX_134558186_134558349_-"; exonnum "8"; txlen "1793";
chrX	ENSEMBL_gcm37	exon	134558186	134558349	0.160832618735875	-	.	gene_id "ENSMUSG00000058252.7"; transcript_id "ENSMUSG00000058252.7_tx_3"; exon_id "chrX_134558186_134558349_-"; exonnum "8"; txlen "1784";
chrX	ENSEMBL_gcm37	exon	134558186	134558349	0.156196048197574	-	.	gene_id "ENSMUSG00000058252.7"; transcript_id "ENSMUSG00000058252.7_tx_4"; exon_id "chrX_134558186_134558349_-"; exonnum "5"; txlen "1314";
chrX	ENSEMBL_gcm37	exon	134558186	134558349	0.0720962707770084	-	.	gene_id "ENSMUSG00000058252.7"; transcript_id "ENSMUSG00000058252.7_tx_5"; exon_id "chrX_134558186_134558349_-"; exonnum "7"; txlen "1563";
chrX	ENSEMBL_gcm37	exon	134558186	134558349	0.0317177466376279	-	.	gene_id "ENSMUSG00000058252.7"; transcript_id "ENSMUSG00000058252.7_tx_6"; exon_id "chrX_134558186_134558349_-"; exonnum "9"; txlen "1842";
chrX	ENSEMBL_gcm37	exon	134558186	134558349	0.00208912159289338	-	.	gene_id "ENSMUSG00000058252.7"; transcript_id "ENSMUSG00000058252.7_tx_7"; exon_id "chrX_134558186_134558349_-"; exonnum "10"; txlen "2114";
chrX	HAVANA	exon	134559472	134559653	0	-	.	gene_id "ENSMUSG00000058252.7"; transcript_id "ENSMUST00000078605.7"; gene_type "protein_coding"; gene_name "Tcp11x2"; transcript_type "protein_coding"; transcript_name "Tcp11x2-201"; exon_number 8; exon_id "ENSMUSE00000510266.2"; level 2; protein_id "ENSMUSP00000077676.7"; transcript_support_level "1"; mgi_id "MGI:1919091"; tag "basic"; tag "Ensembl_canonical"; tag "GENCODE_Primary"; tag "appris_principal_1"; tag "CCDS"; ccdsid "CCDS41129.1"; havana_gene "OTTMUSG00000018757.1"; havana_transcript "OTTMUST00000045117.1";
chrX	HAVANA	CDS	134559472	134559653	0	-	0	gene_id "ENSMUSG00000058252.7"; transcript_id "ENSMUST00000078605.7"; gene_type "protein_coding"; gene_name "Tcp11x2"; transcript_type "protein_coding"; transcript_name "Tcp11x2-201"; exon_number 8; exon_id "ENSMUSE00000510266.2"; level 2; protein_id "ENSMUSP00000077676.7"; transcript_support_level "1"; mgi_id "MGI:1919091"; tag "basic"; tag "Ensembl_canonical"; tag "GENCODE_Primary"; tag "appris_principal_1"; tag "CCDS"; ccdsid "CCDS41129.1"; havana_gene "OTTMUSG00000018757.1"; havana_transcript "OTTMUST00000045117.1";
chrX	ENSEMBL_gcm37	exon	134559472	134559653	0.254809209022658	-	.	gene_id "ENSMUSG00000058252.7"; transcript_id "ENSMUSG00000058252.7_tx_1"; exon_id "chrX_134559472_134559653_-"; exonnum "5"; txlen "1451";
chrX	ENSEMBL_gcm37	exon	134559472	134559653	0.222306739528819	-	.	gene_id "ENSMUSG00000058252.7"; transcript_id "ENSMUSG00000058252.7_tx_2"; exon_id "chrX_134559472_134559653_-"; exonnum "7"; txlen "1793";
chrX	ENSEMBL_gcm37	exon	134559472	134559653	0.160832618735875	-	.	gene_id "ENSMUSG00000058252.7"; transcript_id "ENSMUSG00000058252.7_tx_3"; exon_id "chrX_134559472_134559653_-"; exonnum "7"; txlen "1784";
chrX	ENSEMBL_gcm37	exon	134559472	134559653	0.156196048197574	-	.	gene_id "ENSMUSG00000058252.7"; transcript_id "ENSMUSG00000058252.7_tx_4"; exon_id "chrX_134559472_134559653_-"; exonnum "4"; txlen "1314";
chrX	ENSEMBL_gcm37	exon	134559472	134559653	0.0720962707770084	-	.	gene_id "ENSMUSG00000058252.7"; transcript_id "ENSMUSG00000058252.7_tx_5"; exon_id "chrX_134559472_134559653_-"; exonnum "6"; txlen "1563";
chrX	ENSEMBL_gcm37	exon	134559472	134559653	0.0317177466376279	-	.	gene_id "ENSMUSG00000058252.7"; transcript_id "ENSMUSG00000058252.7_tx_6"; exon_id "chrX_134559472_134559653_-"; exonnum "8"; txlen "1842";
chrX	ENSEMBL_gcm37	exon	134559472	134559653	0.00208912159289338	-	.	gene_id "ENSMUSG00000058252.7"; transcript_id "ENSMUSG00000058252.7_tx_7"; exon_id "chrX_134559472_134559653_-"; exonnum "9"; txlen "2114";
chrX	HAVANA	exon	134559750	134559967	0	-	.	gene_id "ENSMUSG00000058252.7"; transcript_id "ENSMUST00000078605.7"; gene_type "protein_coding"; gene_name "Tcp11x2"; transcript_type "protein_coding"; transcript_name "Tcp11x2-201"; exon_number 7; exon_id "ENSMUSE00000513986.2"; level 2; protein_id "ENSMUSP00000077676.7"; transcript_support_level "1"; mgi_id "MGI:1919091"; tag "basic"; tag "Ensembl_canonical"; tag "GENCODE_Primary"; tag "appris_principal_1"; tag "CCDS"; ccdsid "CCDS41129.1"; havana_gene "OTTMUSG00000018757.1"; havana_transcript "OTTMUST00000045117.1";
chrX	HAVANA	CDS	134559750	134559967	0	-	2	gene_id "ENSMUSG00000058252.7"; transcript_id "ENSMUST00000078605.7"; gene_type "protein_coding"; gene_name "Tcp11x2"; transcript_type "protein_coding"; transcript_name "Tcp11x2-201"; exon_number 7; exon_id "ENSMUSE00000513986.2"; level 2; protein_id "ENSMUSP00000077676.7"; transcript_support_level "1"; mgi_id "MGI:1919091"; tag "basic"; tag "Ensembl_canonical"; tag "GENCODE_Primary"; tag "appris_principal_1"; tag "CCDS"; ccdsid "CCDS41129.1"; havana_gene "OTTMUSG00000018757.1"; havana_transcript "OTTMUST00000045117.1";
chrX	ENSEMBL_gcm37	exon	134559750	134559967	0.254809209022658	-	.	gene_id "ENSMUSG00000058252.7"; transcript_id "ENSMUSG00000058252.7_tx_1"; exon_id "chrX_134559750_134559967_-"; exonnum "4"; txlen "1451";
chrX	ENSEMBL_gcm37	exon	134559750	134559967	0.222306739528819	-	.	gene_id "ENSMUSG00000058252.7"; transcript_id "ENSMUSG00000058252.7_tx_2"; exon_id "chrX_134559750_134559967_-"; exonnum "6"; txlen "1793";
chrX	ENSEMBL_gcm37	exon	134559750	134559967	0.160832618735875	-	.	gene_id "ENSMUSG00000058252.7"; transcript_id "ENSMUSG00000058252.7_tx_3"; exon_id "chrX_134559750_134559967_-"; exonnum "6"; txlen "1784";
chrX	ENSEMBL_gcm37	exon	134559750	134559967	0.156196048197574	-	.	gene_id "ENSMUSG00000058252.7"; transcript_id "ENSMUSG00000058252.7_tx_4"; exon_id "chrX_134559750_134559967_-"; exonnum "3"; txlen "1314";
chrX	ENSEMBL_gcm37	exon	134559750	134559967	0.0720962707770084	-	.	gene_id "ENSMUSG00000058252.7"; transcript_id "ENSMUSG00000058252.7_tx_5"; exon_id "chrX_134559750_134559967_-"; exonnum "5"; txlen "1563";
chrX	ENSEMBL_gcm37	exon	134559750	134559967	0.0317177466376279	-	.	gene_id "ENSMUSG00000058252.7"; transcript_id "ENSMUSG00000058252.7_tx_6"; exon_id "chrX_134559750_134559967_-"; exonnum "7"; txlen "1842";
chrX	ENSEMBL_gcm37	exon	134559750	134559967	0.00208912159289338	-	.	gene_id "ENSMUSG00000058252.7"; transcript_id "ENSMUSG00000058252.7_tx_7"; exon_id "chrX_134559750_134559967_-"; exonnum "8"; txlen "2114";
chrX	HAVANA	exon	134561193	134561329	0	-	.	gene_id "ENSMUSG00000058252.7"; transcript_id "ENSMUST00000078605.7"; gene_type "protein_coding"; gene_name "Tcp11x2"; transcript_type "protein_coding"; transcript_name "Tcp11x2-201"; exon_number 6; exon_id "ENSMUSE00000512168.2"; level 2; protein_id "ENSMUSP00000077676.7"; transcript_support_level "1"; mgi_id "MGI:1919091"; tag "basic"; tag "Ensembl_canonical"; tag "GENCODE_Primary"; tag "appris_principal_1"; tag "CCDS"; ccdsid "CCDS41129.1"; havana_gene "OTTMUSG00000018757.1"; havana_transcript "OTTMUST00000045117.1";
chrX	HAVANA	CDS	134561193	134561329	0	-	1	gene_id "ENSMUSG00000058252.7"; transcript_id "ENSMUST00000078605.7"; gene_type "protein_coding"; gene_name "Tcp11x2"; transcript_type "protein_coding"; transcript_name "Tcp11x2-201"; exon_number 6; exon_id "ENSMUSE00000512168.2"; level 2; protein_id "ENSMUSP00000077676.7"; transcript_support_level "1"; mgi_id "MGI:1919091"; tag "basic"; tag "Ensembl_canonical"; tag "GENCODE_Primary"; tag "appris_principal_1"; tag "CCDS"; ccdsid "CCDS41129.1"; havana_gene "OTTMUSG00000018757.1"; havana_transcript "OTTMUST00000045117.1";
chrX	ENSEMBL_gcm37	exon	134561193	134561329	0.254809209022658	-	.	gene_id "ENSMUSG00000058252.7"; transcript_id "ENSMUSG00000058252.7_tx_1"; exon_id "chrX_134561193_134561329_-"; exonnum "3"; txlen "1451";
chrX	ENSEMBL_gcm37	exon	134561193	134561329	0.222306739528819	-	.	gene_id "ENSMUSG00000058252.7"; transcript_id "ENSMUSG00000058252.7_tx_2"; exon_id "chrX_134561193_134561329_-"; exonnum "5"; txlen "1793";
chrX	ENSEMBL_gcm37	exon	134561193	134561329	0.160832618735875	-	.	gene_id "ENSMUSG00000058252.7"; transcript_id "ENSMUSG00000058252.7_tx_3"; exon_id "chrX_134561193_134561329_-"; exonnum "5"; txlen "1784";
chrX	ENSEMBL_gcm37	exon	134561193	134561329	0.0720962707770084	-	.	gene_id "ENSMUSG00000058252.7"; transcript_id "ENSMUSG00000058252.7_tx_5"; exon_id "chrX_134561193_134561329_-"; exonnum "4"; txlen "1563";
chrX	ENSEMBL_gcm37	exon	134561193	134561329	0.0317177466376279	-	.	gene_id "ENSMUSG00000058252.7"; transcript_id "ENSMUSG00000058252.7_tx_6"; exon_id "chrX_134561193_134561329_-"; exonnum "6"; txlen "1842";
chrX	ENSEMBL_gcm37	exon	134561193	134561329	0.00208912159289338	-	.	gene_id "ENSMUSG00000058252.7"; transcript_id "ENSMUSG00000058252.7_tx_7"; exon_id "chrX_134561193_134561329_-"; exonnum "7"; txlen "2114";
chrX	HAVANA	exon	134565132	134565352	0	-	.	gene_id "ENSMUSG00000058252.7"; transcript_id "ENSMUST00000078605.7"; gene_type "protein_coding"; gene_name "Tcp11x2"; transcript_type "protein_coding"; transcript_name "Tcp11x2-201"; exon_number 5; exon_id "ENSMUSE00000545942.4"; level 2; protein_id "ENSMUSP00000077676.7"; transcript_support_level "1"; mgi_id "MGI:1919091"; tag "basic"; tag "Ensembl_canonical"; tag "GENCODE_Primary"; tag "appris_principal_1"; tag "CCDS"; ccdsid "CCDS41129.1"; havana_gene "OTTMUSG00000018757.1"; havana_transcript "OTTMUST00000045117.1";
chrX	HAVANA	CDS	134565132	134565352	0	-	0	gene_id "ENSMUSG00000058252.7"; transcript_id "ENSMUST00000078605.7"; gene_type "protein_coding"; gene_name "Tcp11x2"; transcript_type "protein_coding"; transcript_name "Tcp11x2-201"; exon_number 5; exon_id "ENSMUSE00000545942.4"; level 2; protein_id "ENSMUSP00000077676.7"; transcript_support_level "1"; mgi_id "MGI:1919091"; tag "basic"; tag "Ensembl_canonical"; tag "GENCODE_Primary"; tag "appris_principal_1"; tag "CCDS"; ccdsid "CCDS41129.1"; havana_gene "OTTMUSG00000018757.1"; havana_transcript "OTTMUST00000045117.1";
chrX	ENSEMBL_gcm37	exon	134565132	134565352	0.222306739528819	-	.	gene_id "ENSMUSG00000058252.7"; transcript_id "ENSMUSG00000058252.7_tx_2"; exon_id "chrX_134565132_134565352_-"; exonnum "4"; txlen "1793";
chrX	ENSEMBL_gcm37	exon	134565132	134565352	0.160832618735875	-	.	gene_id "ENSMUSG00000058252.7"; transcript_id "ENSMUSG00000058252.7_tx_3"; exon_id "chrX_134565132_134565352_-"; exonnum "4"; txlen "1784";
chrX	ENSEMBL_gcm37	exon	134565132	134565352	0.0317177466376279	-	.	gene_id "ENSMUSG00000058252.7"; transcript_id "ENSMUSG00000058252.7_tx_6"; exon_id "chrX_134565132_134565352_-"; exonnum "5"; txlen "1842";
chrX	ENSEMBL_gcm37	exon	134565132	134565352	0.00208912159289338	-	.	gene_id "ENSMUSG00000058252.7"; transcript_id "ENSMUSG00000058252.7_tx_7"; exon_id "chrX_134565132_134565352_-"; exonnum "6"; txlen "2114";
chrX	HAVANA	exon	134566155	134566275	0	-	.	gene_id "ENSMUSG00000058252.7"; transcript_id "ENSMUST00000078605.7"; gene_type "protein_coding"; gene_name "Tcp11x2"; transcript_type "protein_coding"; transcript_name "Tcp11x2-201"; exon_number 4; exon_id "ENSMUSE00000514937.2"; level 2; protein_id "ENSMUSP00000077676.7"; transcript_support_level "1"; mgi_id "MGI:1919091"; tag "basic"; tag "Ensembl_canonical"; tag "GENCODE_Primary"; tag "appris_principal_1"; tag "CCDS"; ccdsid "CCDS41129.1"; havana_gene "OTTMUSG00000018757.1"; havana_transcript "OTTMUST00000045117.1";
chrX	HAVANA	CDS	134566155	134566275	0	-	1	gene_id "ENSMUSG00000058252.7"; transcript_id "ENSMUST00000078605.7"; gene_type "protein_coding"; gene_name "Tcp11x2"; transcript_type "protein_coding"; transcript_name "Tcp11x2-201"; exon_number 4; exon_id "ENSMUSE00000514937.2"; level 2; protein_id "ENSMUSP00000077676.7"; transcript_support_level "1"; mgi_id "MGI:1919091"; tag "basic"; tag "Ensembl_canonical"; tag "GENCODE_Primary"; tag "appris_principal_1"; tag "CCDS"; ccdsid "CCDS41129.1"; havana_gene "OTTMUSG00000018757.1"; havana_transcript "OTTMUST00000045117.1";
chrX	ENSEMBL_gcm37	exon	134566155	134566275	0.222306739528819	-	.	gene_id "ENSMUSG00000058252.7"; transcript_id "ENSMUSG00000058252.7_tx_2"; exon_id "chrX_134566155_134566275_-"; exonnum "3"; txlen "1793";
chrX	ENSEMBL_gcm37	exon	134566155	134566275	0.0317177466376279	-	.	gene_id "ENSMUSG00000058252.7"; transcript_id "ENSMUSG00000058252.7_tx_6"; exon_id "chrX_134566155_134566275_-"; exonnum "4"; txlen "1842";
chrX	ENSEMBL_gcm37	exon	134566155	134566275	0.00208912159289338	-	.	gene_id "ENSMUSG00000058252.7"; transcript_id "ENSMUSG00000058252.7_tx_7"; exon_id "chrX_134566155_134566275_-"; exonnum "5"; txlen "2114";
chrX	HAVANA	exon	134570065	134570176	0	-	.	gene_id "ENSMUSG00000058252.7"; transcript_id "ENSMUST00000078605.7"; gene_type "protein_coding"; gene_name "Tcp11x2"; transcript_type "protein_coding"; transcript_name "Tcp11x2-201"; exon_number 3; exon_id "ENSMUSE00000470531.2"; level 2; protein_id "ENSMUSP00000077676.7"; transcript_support_level "1"; mgi_id "MGI:1919091"; tag "basic"; tag "Ensembl_canonical"; tag "GENCODE_Primary"; tag "appris_principal_1"; tag "CCDS"; ccdsid "CCDS41129.1"; havana_gene "OTTMUSG00000018757.1"; havana_transcript "OTTMUST00000045117.1";
chrX	HAVANA	CDS	134570065	134570176	0	-	2	gene_id "ENSMUSG00000058252.7"; transcript_id "ENSMUST00000078605.7"; gene_type "protein_coding"; gene_name "Tcp11x2"; transcript_type "protein_coding"; transcript_name "Tcp11x2-201"; exon_number 3; exon_id "ENSMUSE00000470531.2"; level 2; protein_id "ENSMUSP00000077676.7"; transcript_support_level "1"; mgi_id "MGI:1919091"; tag "basic"; tag "Ensembl_canonical"; tag "GENCODE_Primary"; tag "appris_principal_1"; tag "CCDS"; ccdsid "CCDS41129.1"; havana_gene "OTTMUSG00000018757.1"; havana_transcript "OTTMUST00000045117.1";
chrX	ENSEMBL_gcm37	exon	134570065	134570176	0.160832618735875	-	.	gene_id "ENSMUSG00000058252.7"; transcript_id "ENSMUSG00000058252.7_tx_3"; exon_id "chrX_134570065_134570176_-"; exonnum "3"; txlen "1784";
chrX	ENSEMBL_gcm37	exon	134570065	134570176	0.0720962707770084	-	.	gene_id "ENSMUSG00000058252.7"; transcript_id "ENSMUSG00000058252.7_tx_5"; exon_id "chrX_134570065_134570176_-"; exonnum "3"; txlen "1563";
chrX	ENSEMBL_gcm37	exon	134570065	134570176	0.0317177466376279	-	.	gene_id "ENSMUSG00000058252.7"; transcript_id "ENSMUSG00000058252.7_tx_6"; exon_id "chrX_134570065_134570176_-"; exonnum "3"; txlen "1842";
chrX	ENSEMBL_gcm37	exon	134570065	134570176	0.00208912159289338	-	.	gene_id "ENSMUSG00000058252.7"; transcript_id "ENSMUSG00000058252.7_tx_7"; exon_id "chrX_134570065_134570176_-"; exonnum "4"; txlen "2114";
chrX	HAVANA	CDS	134593911	134594034	0	-	0	gene_id "ENSMUSG00000058252.7"; transcript_id "ENSMUST00000078605.7"; gene_type "protein_coding"; gene_name "Tcp11x2"; transcript_type "protein_coding"; transcript_name "Tcp11x2-201"; exon_number 2; exon_id "ENSMUSE00000209349.2"; level 2; protein_id "ENSMUSP00000077676.7"; transcript_support_level "1"; mgi_id "MGI:1919091"; tag "basic"; tag "Ensembl_canonical"; tag "GENCODE_Primary"; tag "appris_principal_1"; tag "CCDS"; ccdsid "CCDS41129.1"; havana_gene "OTTMUSG00000018757.1"; havana_transcript "OTTMUST00000045117.1";
chrX	HAVANA	exon	134593911	134594045	0	-	.	gene_id "ENSMUSG00000058252.7"; transcript_id "ENSMUST00000078605.7"; gene_type "protein_coding"; gene_name "Tcp11x2"; transcript_type "protein_coding"; transcript_name "Tcp11x2-201"; exon_number 2; exon_id "ENSMUSE00000209349.2"; level 2; protein_id "ENSMUSP00000077676.7"; transcript_support_level "1"; mgi_id "MGI:1919091"; tag "basic"; tag "Ensembl_canonical"; tag "GENCODE_Primary"; tag "appris_principal_1"; tag "CCDS"; ccdsid "CCDS41129.1"; havana_gene "OTTMUSG00000018757.1"; havana_transcript "OTTMUST00000045117.1";
chrX	ENSEMBL_gcm37	exon	134593911	134594045	0.254809209022658	-	.	gene_id "ENSMUSG00000058252.7"; transcript_id "ENSMUSG00000058252.7_tx_1"; exon_id "chrX_134593911_134594045_-"; exonnum "2"; txlen "1451";
chrX	ENSEMBL_gcm37	exon	134593911	134594045	0.222306739528819	-	.	gene_id "ENSMUSG00000058252.7"; transcript_id "ENSMUSG00000058252.7_tx_2"; exon_id "chrX_134593911_134594045_-"; exonnum "2"; txlen "1793";
chrX	ENSEMBL_gcm37	exon	134593911	134594045	0.160832618735875	-	.	gene_id "ENSMUSG00000058252.7"; transcript_id "ENSMUSG00000058252.7_tx_3"; exon_id "chrX_134593911_134594045_-"; exonnum "2"; txlen "1784";
chrX	ENSEMBL_gcm37	exon	134593911	134594045	0.156196048197574	-	.	gene_id "ENSMUSG00000058252.7"; transcript_id "ENSMUSG00000058252.7_tx_4"; exon_id "chrX_134593911_134594045_-"; exonnum "2"; txlen "1314";
chrX	ENSEMBL_gcm37	exon	134593911	134594045	0.0720962707770084	-	.	gene_id "ENSMUSG00000058252.7"; transcript_id "ENSMUSG00000058252.7_tx_5"; exon_id "chrX_134593911_134594045_-"; exonnum "2"; txlen "1563";
chrX	ENSEMBL_gcm37	exon	134593911	134594045	0.0317177466376279	-	.	gene_id "ENSMUSG00000058252.7"; transcript_id "ENSMUSG00000058252.7_tx_6"; exon_id "chrX_134593911_134594045_-"; exonnum "2"; txlen "1842";
chrX	ENSEMBL_gcm37	exon	134593911	134594045	0.00208912159289338	-	.	gene_id "ENSMUSG00000058252.7"; transcript_id "ENSMUSG00000058252.7_tx_7"; exon_id "chrX_134593911_134594045_-"; exonnum "3"; txlen "2114";
chrX	HAVANA	start_codon	134594032	134594034	0	-	0	gene_id "ENSMUSG00000058252.7"; transcript_id "ENSMUST00000078605.7"; gene_type "protein_coding"; gene_name "Tcp11x2"; transcript_type "protein_coding"; transcript_name "Tcp11x2-201"; exon_number 2; exon_id "ENSMUSE00000209349.2"; level 2; protein_id "ENSMUSP00000077676.7"; transcript_support_level "1"; mgi_id "MGI:1919091"; tag "basic"; tag "Ensembl_canonical"; tag "GENCODE_Primary"; tag "appris_principal_1"; tag "CCDS"; ccdsid "CCDS41129.1"; havana_gene "OTTMUSG00000018757.1"; havana_transcript "OTTMUST00000045117.1";
chrX	HAVANA	UTR	134594035	134594045	0	-	.	gene_id "ENSMUSG00000058252.7"; transcript_id "ENSMUST00000078605.7"; gene_type "protein_coding"; gene_name "Tcp11x2"; transcript_type "protein_coding"; transcript_name "Tcp11x2-201"; exon_number 2; exon_id "ENSMUSE00000209349.2"; level 2; protein_id "ENSMUSP00000077676.7"; transcript_support_level "1"; mgi_id "MGI:1919091"; tag "basic"; tag "Ensembl_canonical"; tag "GENCODE_Primary"; tag "appris_principal_1"; tag "CCDS"; ccdsid "CCDS41129.1"; havana_gene "OTTMUSG00000018757.1"; havana_transcript "OTTMUST00000045117.1";
chrX	HAVANA	exon	134594482	134594539	0	-	.	gene_id "ENSMUSG00000058252.7"; transcript_id "ENSMUST00000078605.7"; gene_type "protein_coding"; gene_name "Tcp11x2"; transcript_type "protein_coding"; transcript_name "Tcp11x2-201"; exon_number 1; exon_id "ENSMUSE00000209348.2"; level 2; protein_id "ENSMUSP00000077676.7"; transcript_support_level "1"; mgi_id "MGI:1919091"; tag "basic"; tag "Ensembl_canonical"; tag "GENCODE_Primary"; tag "appris_principal_1"; tag "CCDS"; ccdsid "CCDS41129.1"; havana_gene "OTTMUSG00000018757.1"; havana_transcript "OTTMUST00000045117.1";
chrX	HAVANA	UTR	134594482	134594539	0	-	.	gene_id "ENSMUSG00000058252.7"; transcript_id "ENSMUST00000078605.7"; gene_type "protein_coding"; gene_name "Tcp11x2"; transcript_type "protein_coding"; transcript_name "Tcp11x2-201"; exon_number 1; exon_id "ENSMUSE00000209348.2"; level 2; protein_id "ENSMUSP00000077676.7"; transcript_support_level "1"; mgi_id "MGI:1919091"; tag "basic"; tag "Ensembl_canonical"; tag "GENCODE_Primary"; tag "appris_principal_1"; tag "CCDS"; ccdsid "CCDS41129.1"; havana_gene "OTTMUSG00000018757.1"; havana_transcript "OTTMUST00000045117.1";
chrX	sragcm37_mid	exon	134594482	134594668	0.254809209022658	-	.	gene_id "ENSMUSG00000058252.7"; transcript_id "ENSMUSG00000058252.7_tx_1"; exon_id "chrX_134594482_134594668_-"; exonnum "1"; txlen "1451";
chrX	sragcm37_mid	exon	134594482	134594668	0.222306739528819	-	.	gene_id "ENSMUSG00000058252.7"; transcript_id "ENSMUSG00000058252.7_tx_2"; exon_id "chrX_134594482_134594668_-"; exonnum "1"; txlen "1793";
chrX	sragcm37_mid	exon	134594482	134594668	0.160832618735875	-	.	gene_id "ENSMUSG00000058252.7"; transcript_id "ENSMUSG00000058252.7_tx_3"; exon_id "chrX_134594482_134594668_-"; exonnum "1"; txlen "1784";
chrX	sragcm37_mid	exon	134594482	134594668	0.156196048197574	-	.	gene_id "ENSMUSG00000058252.7"; transcript_id "ENSMUSG00000058252.7_tx_4"; exon_id "chrX_134594482_134594668_-"; exonnum "1"; txlen "1314";
chrX	sragcm37_mid	exon	134594482	134594668	0.0720962707770084	-	.	gene_id "ENSMUSG00000058252.7"; transcript_id "ENSMUSG00000058252.7_tx_5"; exon_id "chrX_134594482_134594668_-"; exonnum "1"; txlen "1563";
chrX	sragcm37_mid	exon	134594482	134594668	0.00208912159289338	-	.	gene_id "ENSMUSG00000058252.7"; transcript_id "ENSMUSG00000058252.7_tx_7"; exon_id "chrX_134594482_134594668_-"; exonnum "2"; txlen "2114";
chrX	sragcm37_ss	exon	134602244	134602452	0.00208912159289338	-	.	gene_id "ENSMUSG00000058252.7"; transcript_id "ENSMUSG00000058252.7_tx_7"; exon_id "chrX_134602244_134602452_-"; exonnum "1"; txlen "2114";
chrX	sragcm37_ss	exon	134616389	134616512	0.0317177466376279	-	.	gene_id "ENSMUSG00000058252.7"; transcript_id "ENSMUSG00000058252.7_tx_6"; exon_id "chrX_134616389_134616512_-"; exonnum "1"; txlen "1842";
chrX	HAVANA	UTR	134619416	134619467	0	-	.	gene_id "ENSMUSG00000060726.11"; transcript_id "ENSMUST00000073674.3"; gene_type "protein_coding"; gene_name "Tmsb15a"; transcript_type "protein_coding"; transcript_name "Tmsb15a-201"; exon_number 3; exon_id "ENSMUSE00000504558.2"; level 2; protein_id "ENSMUSP00000073355.3"; transcript_support_level "1"; mgi_id "MGI:1925728"; tag "basic"; tag "appris_principal_1"; tag "CCDS"; ccdsid "CCDS41130.1"; havana_gene "OTTMUSG00000018773.1"; havana_transcript "OTTMUST00000045141.1";
chrX	HAVANA	UTR	134619416	134619467	0	-	.	gene_id "ENSMUSG00000060726.11"; transcript_id "ENSMUST00000113154.8"; gene_type "protein_coding"; gene_name "Tmsb15a"; transcript_type "protein_coding"; transcript_name "Tmsb15a-202"; exon_number 5; exon_id "ENSMUSE00000504558.2"; level 2; protein_id "ENSMUSP00000108779.2"; transcript_support_level "5"; mgi_id "MGI:1925728"; tag "basic"; tag "Ensembl_canonical"; tag "GENCODE_Primary"; havana_gene "OTTMUSG00000018773.1"; havana_transcript "OTTMUST00000045140.1";
chrX	HAVANA	exon	134619416	134619502	0	-	.	gene_id "ENSMUSG00000060726.11"; transcript_id "ENSMUST00000073674.3"; gene_type "protein_coding"; gene_name "Tmsb15a"; transcript_type "protein_coding"; transcript_name "Tmsb15a-201"; exon_number 3; exon_id "ENSMUSE00000504558.2"; level 2; protein_id "ENSMUSP00000073355.3"; transcript_support_level "1"; mgi_id "MGI:1925728"; tag "basic"; tag "appris_principal_1"; tag "CCDS"; ccdsid "CCDS41130.1"; havana_gene "OTTMUSG00000018773.1"; havana_transcript "OTTMUST00000045141.1";
chrX	HAVANA	exon	134619416	134619502	0	-	.	gene_id "ENSMUSG00000060726.11"; transcript_id "ENSMUST00000113154.8"; gene_type "protein_coding"; gene_name "Tmsb15a"; transcript_type "protein_coding"; transcript_name "Tmsb15a-202"; exon_number 5; exon_id "ENSMUSE00000504558.2"; level 2; protein_id "ENSMUSP00000108779.2"; transcript_support_level "5"; mgi_id "MGI:1925728"; tag "basic"; tag "Ensembl_canonical"; tag "GENCODE_Primary"; havana_gene "OTTMUSG00000018773.1"; havana_transcript "OTTMUST00000045140.1";
chrX	ENSEMBL_gcm37	exon	134619416	134619502	0.00598881523296101	-	.	gene_id "ENSMUSG00000060726.11"; transcript_id "ENSMUSG00000060726.11_tx_3"; exon_id "chrX_134619416_134619502_-"; exonnum "5"; txlen "552";
chrX	HAVANA	transcript	134619416	134621422	0	-	.	gene_id "ENSMUSG00000060726.11"; transcript_id "ENSMUST00000073674.3"; gene_type "protein_coding"; gene_name "Tmsb15a"; transcript_type "protein_coding"; transcript_name "Tmsb15a-201"; level 2; protein_id "ENSMUSP00000073355.3"; transcript_support_level "1"; mgi_id "MGI:1925728"; tag "basic"; tag "appris_principal_1"; tag "CCDS"; ccdsid "CCDS41130.1"; havana_gene "OTTMUSG00000018773.1"; havana_transcript "OTTMUST00000045141.1";
chrX	HAVANA	gene	134619416	134626010	0	-	.	gene_id "ENSMUSG00000060726.11"; gene_type "protein_coding"; gene_name "Tmsb15a"; level 2; mgi_id "MGI:1925728"; havana_gene "OTTMUSG00000018773.1";
chrX	HAVANA	transcript	134619416	134626010	0	-	.	gene_id "ENSMUSG00000060726.11"; transcript_id "ENSMUST00000113154.8"; gene_type "protein_coding"; gene_name "Tmsb15a"; transcript_type "protein_coding"; transcript_name "Tmsb15a-202"; level 2; protein_id "ENSMUSP00000108779.2"; transcript_support_level "5"; mgi_id "MGI:1925728"; tag "basic"; tag "Ensembl_canonical"; tag "GENCODE_Primary"; havana_gene "OTTMUSG00000018773.1"; havana_transcript "OTTMUST00000045140.1";
chrX	HAVANA	stop_codon	134619465	134619467	0	-	0	gene_id "ENSMUSG00000060726.11"; transcript_id "ENSMUST00000073674.3"; gene_type "protein_coding"; gene_name "Tmsb15a"; transcript_type "protein_coding"; transcript_name "Tmsb15a-201"; exon_number 3; exon_id "ENSMUSE00000504558.2"; level 2; protein_id "ENSMUSP00000073355.3"; transcript_support_level "1"; mgi_id "MGI:1925728"; tag "basic"; tag "appris_principal_1"; tag "CCDS"; ccdsid "CCDS41130.1"; havana_gene "OTTMUSG00000018773.1"; havana_transcript "OTTMUST00000045141.1";
chrX	HAVANA	stop_codon	134619465	134619467	0	-	0	gene_id "ENSMUSG00000060726.11"; transcript_id "ENSMUST00000113154.8"; gene_type "protein_coding"; gene_name "Tmsb15a"; transcript_type "protein_coding"; transcript_name "Tmsb15a-202"; exon_number 5; exon_id "ENSMUSE00000504558.2"; level 2; protein_id "ENSMUSP00000108779.2"; transcript_support_level "5"; mgi_id "MGI:1925728"; tag "basic"; tag "Ensembl_canonical"; tag "GENCODE_Primary"; havana_gene "OTTMUSG00000018773.1"; havana_transcript "OTTMUST00000045140.1";
chrX	HAVANA	CDS	134619468	134619502	0	-	2	gene_id "ENSMUSG00000060726.11"; transcript_id "ENSMUST00000073674.3"; gene_type "protein_coding"; gene_name "Tmsb15a"; transcript_type "protein_coding"; transcript_name "Tmsb15a-201"; exon_number 3; exon_id "ENSMUSE00000504558.2"; level 2; protein_id "ENSMUSP00000073355.3"; transcript_support_level "1"; mgi_id "MGI:1925728"; tag "basic"; tag "appris_principal_1"; tag "CCDS"; ccdsid "CCDS41130.1"; havana_gene "OTTMUSG00000018773.1"; havana_transcript "OTTMUST00000045141.1";
chrX	HAVANA	CDS	134619468	134619502	0	-	2	gene_id "ENSMUSG00000060726.11"; transcript_id "ENSMUST00000113154.8"; gene_type "protein_coding"; gene_name "Tmsb15a"; transcript_type "protein_coding"; transcript_name "Tmsb15a-202"; exon_number 5; exon_id "ENSMUSE00000504558.2"; level 2; protein_id "ENSMUSP00000108779.2"; transcript_support_level "5"; mgi_id "MGI:1925728"; tag "basic"; tag "Ensembl_canonical"; tag "GENCODE_Primary"; havana_gene "OTTMUSG00000018773.1"; havana_transcript "OTTMUST00000045140.1";
chrX	HAVANA	CDS	134620415	134620514	0	-	0	gene_id "ENSMUSG00000060726.11"; transcript_id "ENSMUST00000073674.3"; gene_type "protein_coding"; gene_name "Tmsb15a"; transcript_type "protein_coding"; transcript_name "Tmsb15a-201"; exon_number 2; exon_id "ENSMUSE00001239339.2"; level 2; protein_id "ENSMUSP00000073355.3"; transcript_support_level "1"; mgi_id "MGI:1925728"; tag "basic"; tag "appris_principal_1"; tag "CCDS"; ccdsid "CCDS41130.1"; havana_gene "OTTMUSG00000018773.1"; havana_transcript "OTTMUST00000045141.1";
chrX	HAVANA	exon	134620415	134620519	0	-	.	gene_id "ENSMUSG00000060726.11"; transcript_id "ENSMUST00000073674.3"; gene_type "protein_coding"; gene_name "Tmsb15a"; transcript_type "protein_coding"; transcript_name "Tmsb15a-201"; exon_number 2; exon_id "ENSMUSE00001239339.2"; level 2; protein_id "ENSMUSP00000073355.3"; transcript_support_level "1"; mgi_id "MGI:1925728"; tag "basic"; tag "appris_principal_1"; tag "CCDS"; ccdsid "CCDS41130.1"; havana_gene "OTTMUSG00000018773.1"; havana_transcript "OTTMUST00000045141.1";
chrX	HAVANA	exon	134620415	134620519	0	-	.	gene_id "ENSMUSG00000060726.11"; transcript_id "ENSMUST00000113154.8"; gene_type "protein_coding"; gene_name "Tmsb15a"; transcript_type "protein_coding"; transcript_name "Tmsb15a-202"; exon_number 4; exon_id "ENSMUSE00001238103.2"; level 2; protein_id "ENSMUSP00000108779.2"; transcript_support_level "5"; mgi_id "MGI:1925728"; tag "basic"; tag "Ensembl_canonical"; tag "GENCODE_Primary"; havana_gene "OTTMUSG00000018773.1"; havana_transcript "OTTMUST00000045140.1";
chrX	HAVANA	CDS	134620415	134620519	0	-	2	gene_id "ENSMUSG00000060726.11"; transcript_id "ENSMUST00000113154.8"; gene_type "protein_coding"; gene_name "Tmsb15a"; transcript_type "protein_coding"; transcript_name "Tmsb15a-202"; exon_number 4; exon_id "ENSMUSE00001238103.2"; level 2; protein_id "ENSMUSP00000108779.2"; transcript_support_level "5"; mgi_id "MGI:1925728"; tag "basic"; tag "Ensembl_canonical"; tag "GENCODE_Primary"; havana_gene "OTTMUSG00000018773.1"; havana_transcript "OTTMUST00000045140.1";
chrX	ENSEMBL_gcm37	exon	134620415	134620519	0.00598881523296101	-	.	gene_id "ENSMUSG00000060726.11"; transcript_id "ENSMUSG00000060726.11_tx_3"; exon_id "chrX_134620415_134620519_-"; exonnum "4"; txlen "552";
chrX	HAVANA	start_codon	134620512	134620514	0	-	0	gene_id "ENSMUSG00000060726.11"; transcript_id "ENSMUST00000073674.3"; gene_type "protein_coding"; gene_name "Tmsb15a"; transcript_type "protein_coding"; transcript_name "Tmsb15a-201"; exon_number 2; exon_id "ENSMUSE00001239339.2"; level 2; protein_id "ENSMUSP00000073355.3"; transcript_support_level "1"; mgi_id "MGI:1925728"; tag "basic"; tag "appris_principal_1"; tag "CCDS"; ccdsid "CCDS41130.1"; havana_gene "OTTMUSG00000018773.1"; havana_transcript "OTTMUST00000045141.1";
chrX	HAVANA	UTR	134620515	134620519	0	-	.	gene_id "ENSMUSG00000060726.11"; transcript_id "ENSMUST00000073674.3"; gene_type "protein_coding"; gene_name "Tmsb15a"; transcript_type "protein_coding"; transcript_name "Tmsb15a-201"; exon_number 2; exon_id "ENSMUSE00001239339.2"; level 2; protein_id "ENSMUSP00000073355.3"; transcript_support_level "1"; mgi_id "MGI:1925728"; tag "basic"; tag "appris_principal_1"; tag "CCDS"; ccdsid "CCDS41130.1"; havana_gene "OTTMUSG00000018773.1"; havana_transcript "OTTMUST00000045141.1";
chrX	HAVANA	exon	134621316	134621401	0	-	.	gene_id "ENSMUSG00000060726.11"; transcript_id "ENSMUST00000113154.8"; gene_type "protein_coding"; gene_name "Tmsb15a"; transcript_type "protein_coding"; transcript_name "Tmsb15a-202"; exon_number 3; exon_id "ENSMUSE00000694524.2"; level 2; protein_id "ENSMUSP00000108779.2"; transcript_support_level "5"; mgi_id "MGI:1925728"; tag "basic"; tag "Ensembl_canonical"; tag "GENCODE_Primary"; havana_gene "OTTMUSG00000018773.1"; havana_transcript "OTTMUST00000045140.1";
chrX	HAVANA	CDS	134621316	134621401	0	-	1	gene_id "ENSMUSG00000060726.11"; transcript_id "ENSMUST00000113154.8"; gene_type "protein_coding"; gene_name "Tmsb15a"; transcript_type "protein_coding"; transcript_name "Tmsb15a-202"; exon_number 3; exon_id "ENSMUSE00000694524.2"; level 2; protein_id "ENSMUSP00000108779.2"; transcript_support_level "5"; mgi_id "MGI:1925728"; tag "basic"; tag "Ensembl_canonical"; tag "GENCODE_Primary"; havana_gene "OTTMUSG00000018773.1"; havana_transcript "OTTMUST00000045140.1";
chrX	ENSEMBL_gcm37	exon	134621316	134621401	0.00598881523296101	-	.	gene_id "ENSMUSG00000060726.11"; transcript_id "ENSMUSG00000060726.11_tx_3"; exon_id "chrX_134621316_134621401_-"; exonnum "3"; txlen "552";
chrX	HAVANA	exon	134621316	134621422	0	-	.	gene_id "ENSMUSG00000060726.11"; transcript_id "ENSMUST00000073674.3"; gene_type "protein_coding"; gene_name "Tmsb15a"; transcript_type "protein_coding"; transcript_name "Tmsb15a-201"; exon_number 1; exon_id "ENSMUSE00000502085.3"; level 2; protein_id "ENSMUSP00000073355.3"; transcript_support_level "1"; mgi_id "MGI:1925728"; tag "basic"; tag "appris_principal_1"; tag "CCDS"; ccdsid "CCDS41130.1"; havana_gene "OTTMUSG00000018773.1"; havana_transcript "OTTMUST00000045141.1";
chrX	HAVANA	UTR	134621316	134621422	0	-	.	gene_id "ENSMUSG00000060726.11"; transcript_id "ENSMUST00000073674.3"; gene_type "protein_coding"; gene_name "Tmsb15a"; transcript_type "protein_coding"; transcript_name "Tmsb15a-201"; exon_number 1; exon_id "ENSMUSE00000502085.3"; level 2; protein_id "ENSMUSP00000073355.3"; transcript_support_level "1"; mgi_id "MGI:1925728"; tag "basic"; tag "appris_principal_1"; tag "CCDS"; ccdsid "CCDS41130.1"; havana_gene "OTTMUSG00000018773.1"; havana_transcript "OTTMUST00000045141.1";
chrX	HAVANA	CDS	134624107	134624117	0	-	0	gene_id "ENSMUSG00000060726.11"; transcript_id "ENSMUST00000113154.8"; gene_type "protein_coding"; gene_name "Tmsb15a"; transcript_type "protein_coding"; transcript_name "Tmsb15a-202"; exon_number 2; exon_id "ENSMUSE00000694525.2"; level 2; protein_id "ENSMUSP00000108779.2"; transcript_support_level "5"; mgi_id "MGI:1925728"; tag "basic"; tag "Ensembl_canonical"; tag "GENCODE_Primary"; havana_gene "OTTMUSG00000018773.1"; havana_transcript "OTTMUST00000045140.1";
chrX	HAVANA	exon	134624107	134624185	0	-	.	gene_id "ENSMUSG00000060726.11"; transcript_id "ENSMUST00000113154.8"; gene_type "protein_coding"; gene_name "Tmsb15a"; transcript_type "protein_coding"; transcript_name "Tmsb15a-202"; exon_number 2; exon_id "ENSMUSE00000694525.2"; level 2; protein_id "ENSMUSP00000108779.2"; transcript_support_level "5"; mgi_id "MGI:1925728"; tag "basic"; tag "Ensembl_canonical"; tag "GENCODE_Primary"; havana_gene "OTTMUSG00000018773.1"; havana_transcript "OTTMUST00000045140.1";
chrX	ENSEMBL_gcm37	exon	134624107	134624185	0.00598881523296101	-	.	gene_id "ENSMUSG00000060726.11"; transcript_id "ENSMUSG00000060726.11_tx_3"; exon_id "chrX_134624107_134624185_-"; exonnum "2"; txlen "552";
chrX	HAVANA	start_codon	134624115	134624117	0	-	0	gene_id "ENSMUSG00000060726.11"; transcript_id "ENSMUST00000113154.8"; gene_type "protein_coding"; gene_name "Tmsb15a"; transcript_type "protein_coding"; transcript_name "Tmsb15a-202"; exon_number 2; exon_id "ENSMUSE00000694525.2"; level 2; protein_id "ENSMUSP00000108779.2"; transcript_support_level "5"; mgi_id "MGI:1925728"; tag "basic"; tag "Ensembl_canonical"; tag "GENCODE_Primary"; havana_gene "OTTMUSG00000018773.1"; havana_transcript "OTTMUST00000045140.1";
chrX	HAVANA	UTR	134624118	134624185	0	-	.	gene_id "ENSMUSG00000060726.11"; transcript_id "ENSMUST00000113154.8"; gene_type "protein_coding"; gene_name "Tmsb15a"; transcript_type "protein_coding"; transcript_name "Tmsb15a-202"; exon_number 2; exon_id "ENSMUSE00000694525.2"; level 2; protein_id "ENSMUSP00000108779.2"; transcript_support_level "5"; mgi_id "MGI:1925728"; tag "basic"; tag "Ensembl_canonical"; tag "GENCODE_Primary"; havana_gene "OTTMUSG00000018773.1"; havana_transcript "OTTMUST00000045140.1";
chrX	sragcm37_ss	exon	134625520	134625714	0.00598881523296101	-	.	gene_id "ENSMUSG00000060726.11"; transcript_id "ENSMUSG00000060726.11_tx_3"; exon_id "chrX_134625520_134625714_-"; exonnum "1"; txlen "552";
chrX	HAVANA	exon	134625824	134626010	0	-	.	gene_id "ENSMUSG00000060726.11"; transcript_id "ENSMUST00000113154.8"; gene_type "protein_coding"; gene_name "Tmsb15a"; transcript_type "protein_coding"; transcript_name "Tmsb15a-202"; exon_number 1; exon_id "ENSMUSE00000694526.2"; level 2; protein_id "ENSMUSP00000108779.2"; transcript_support_level "5"; mgi_id "MGI:1925728"; tag "basic"; tag "Ensembl_canonical"; tag "GENCODE_Primary"; havana_gene "OTTMUSG00000018773.1"; havana_transcript "OTTMUST00000045140.1";
chrX	HAVANA	UTR	134625824	134626010	0	-	.	gene_id "ENSMUSG00000060726.11"; transcript_id "ENSMUST00000113154.8"; gene_type "protein_coding"; gene_name "Tmsb15a"; transcript_type "protein_coding"; transcript_name "Tmsb15a-202"; exon_number 1; exon_id "ENSMUSE00000694526.2"; level 2; protein_id "ENSMUSP00000108779.2"; transcript_support_level "5"; mgi_id "MGI:1925728"; tag "basic"; tag "Ensembl_canonical"; tag "GENCODE_Primary"; havana_gene "OTTMUSG00000018773.1"; havana_transcript "OTTMUST00000045140.1";
chrX	ENSEMBL	gene	134686863	134686966	0	-	.	gene_id "ENSMUSG00000088464.3"; gene_type "miRNA"; gene_name "Mir1970"; level 3; mgi_id "MGI:3837218";
chrX	ENSEMBL	transcript	134686863	134686966	0	-	.	gene_id "ENSMUSG00000088464.3"; transcript_id "ENSMUST00000157839.3"; gene_type "miRNA"; gene_name "Mir1970"; transcript_type "miRNA"; transcript_name "Mir1970-201"; level 3; transcript_support_level "NA"; mgi_id "MGI:3837218"; tag "basic"; tag "Ensembl_canonical"; tag "GENCODE_Primary";
chrX	ENSEMBL	exon	134686863	134686966	0	-	.	gene_id "ENSMUSG00000088464.3"; transcript_id "ENSMUST00000157839.3"; gene_type "miRNA"; gene_name "Mir1970"; transcript_type "miRNA"; transcript_name "Mir1970-201"; exon_number 1; exon_id "ENSMUSE00000846974.2"; level 3; transcript_support_level "NA"; mgi_id "MGI:3837218"; tag "basic"; tag "Ensembl_canonical"; tag "GENCODE_Primary";
chrX	HAVANA	exon	134873822	134874233	0	-	.	gene_id "ENSMUSG00000137114.1"; transcript_id "ENSMUST00000339810.1"; gene_type "lncRNA"; gene_name "ENSMUSG00000137114"; transcript_type "lncRNA"; transcript_name "ENSMUST00000339810"; exon_number 2; exon_id "ENSMUSE00001669452.1"; level 2; tag "basic"; tag "Ensembl_canonical"; tag "GENCODE_Primary"; tag "TAGENE";
chrX	HAVANA	gene	134873822	134875128	0	-	.	gene_id "ENSMUSG00000137114.1"; gene_type "lncRNA"; gene_name "ENSMUSG00000137114"; level 2;
chrX	HAVANA	transcript	134873822	134875128	0	-	.	gene_id "ENSMUSG00000137114.1"; transcript_id "ENSMUST00000339810.1"; gene_type "lncRNA"; gene_name "ENSMUSG00000137114"; transcript_type "lncRNA"; transcript_name "ENSMUST00000339810"; level 2; tag "basic"; tag "Ensembl_canonical"; tag "GENCODE_Primary"; tag "TAGENE";
chrX	HAVANA	exon	134875046	134875128	0	-	.	gene_id "ENSMUSG00000137114.1"; transcript_id "ENSMUST00000339810.1"; gene_type "lncRNA"; gene_name "ENSMUSG00000137114"; transcript_type "lncRNA"; transcript_name "ENSMUST00000339810"; exon_number 1; exon_id "ENSMUSE00001669450.1"; level 2; tag "basic"; tag "Ensembl_canonical"; tag "GENCODE_Primary"; tag "TAGENE";
chrX	sragcm37_es	exon	134942019	134942379	0.0450297060056873	-	.	gene_id "sragcm37_gene_44295"; transcript_id "sragcm37_gene_44295_tx_1"; exon_id "chrX_134942019_134942379_-"; exonnum "6"; txlen "1006";
chrX	sragcm37_es	exon	134942019	134942379	0.0299472923999177	-	.	gene_id "sragcm37_gene_44295"; transcript_id "sragcm37_gene_44295_tx_2"; exon_id "chrX_134942019_134942379_-"; exonnum "7"; txlen "1387";
chrX	sragcm37_es	exon	134942019	134942379	0.00617305543676404	-	.	gene_id "sragcm37_gene_44295"; transcript_id "sragcm37_gene_44295_tx_3"; exon_id "chrX_134942019_134942379_-"; exonnum "5"; txlen "1060";
chrX	sragcm37_es	exon	134942019	134942379	0.0058734399137853	-	.	gene_id "sragcm37_gene_44295"; transcript_id "sragcm37_gene_44295_tx_4"; exon_id "chrX_134942019_134942379_-"; exonnum "5"; txlen "915";
chrX	sragcm37_es	exon	134942019	134942379	0.0058734399137853	-	.	gene_id "sragcm37_gene_44295"; transcript_id "sragcm37_gene_44295_tx_5"; exon_id "chrX_134942019_134942379_-"; exonnum "6"; txlen "1296";
chrX	sragcm37_es	exon	134942019	134942379	0.00573994846328829	-	.	gene_id "sragcm37_gene_44295"; transcript_id "sragcm37_gene_44295_tx_6"; exon_id "chrX_134942019_134942379_-"; exonnum "3"; txlen "700";
chrX	sragcm37_mid	exon	134945285	134945428	0.0450297060056873	-	.	gene_id "sragcm37_gene_44295"; transcript_id "sragcm37_gene_44295_tx_1"; exon_id "chrX_134945285_134945428_-"; exonnum "5"; txlen "1006";
chrX	sragcm37_mid	exon	134945285	134945428	0.0299472923999177	-	.	gene_id "sragcm37_gene_44295"; transcript_id "sragcm37_gene_44295_tx_2"; exon_id "chrX_134945285_134945428_-"; exonnum "6"; txlen "1387";
chrX	sragcm37_mid	exon	134945285	134945428	0.0058734399137853	-	.	gene_id "sragcm37_gene_44295"; transcript_id "sragcm37_gene_44295_tx_4"; exon_id "chrX_134945285_134945428_-"; exonnum "4"; txlen "915";
chrX	sragcm37_mid	exon	134945285	134945428	0.0058734399137853	-	.	gene_id "sragcm37_gene_44295"; transcript_id "sragcm37_gene_44295_tx_5"; exon_id "chrX_134945285_134945428_-"; exonnum "5"; txlen "1296";
chrX	sragcm37_mid	exon	134945285	134945458	0.00617305543676404	-	.	gene_id "sragcm37_gene_44295"; transcript_id "sragcm37_gene_44295_tx_3"; exon_id "chrX_134945285_134945458_-"; exonnum "4"; txlen "1060";
chrX	sragcm37_mid	exon	134945526	134945616	0.0450297060056873	-	.	gene_id "sragcm37_gene_44295"; transcript_id "sragcm37_gene_44295_tx_1"; exon_id "chrX_134945526_134945616_-"; exonnum "4"; txlen "1006";
chrX	sragcm37_mid	exon	134945526	134945616	0.0299472923999177	-	.	gene_id "sragcm37_gene_44295"; transcript_id "sragcm37_gene_44295_tx_2"; exon_id "chrX_134945526_134945616_-"; exonnum "5"; txlen "1387";
chrX	sragcm37_mid	exon	134946172	134946242	0.0450297060056873	-	.	gene_id "sragcm37_gene_44295"; transcript_id "sragcm37_gene_44295_tx_1"; exon_id "chrX_134946172_134946242_-"; exonnum "3"; txlen "1006";
chrX	sragcm37_mid	exon	134946172	134946242	0.0299472923999177	-	.	gene_id "sragcm37_gene_44295"; transcript_id "sragcm37_gene_44295_tx_2"; exon_id "chrX_134946172_134946242_-"; exonnum "4"; txlen "1387";
chrX	sragcm37_mid	exon	134946172	134946242	0.0058734399137853	-	.	gene_id "sragcm37_gene_44295"; transcript_id "sragcm37_gene_44295_tx_4"; exon_id "chrX_134946172_134946242_-"; exonnum "3"; txlen "915";
chrX	sragcm37_mid	exon	134946172	134946242	0.0058734399137853	-	.	gene_id "sragcm37_gene_44295"; transcript_id "sragcm37_gene_44295_tx_5"; exon_id "chrX_134946172_134946242_-"; exonnum "4"; txlen "1296";
chrX	sragcm37_mid	exon	134946185	134946242	0.00617305543676404	-	.	gene_id "sragcm37_gene_44295"; transcript_id "sragcm37_gene_44295_tx_3"; exon_id "chrX_134946185_134946242_-"; exonnum "3"; txlen "1060";
chrX	sragcm37_mid	exon	134946500	134946585	0.0450297060056873	-	.	gene_id "sragcm37_gene_44295"; transcript_id "sragcm37_gene_44295_tx_1"; exon_id "chrX_134946500_134946585_-"; exonnum "2"; txlen "1006";
chrX	sragcm37_mid	exon	134946500	134946585	0.0299472923999177	-	.	gene_id "sragcm37_gene_44295"; transcript_id "sragcm37_gene_44295_tx_2"; exon_id "chrX_134946500_134946585_-"; exonnum "3"; txlen "1387";
chrX	sragcm37_mid	exon	134946500	134946585	0.00617305543676404	-	.	gene_id "sragcm37_gene_44295"; transcript_id "sragcm37_gene_44295_tx_3"; exon_id "chrX_134946500_134946585_-"; exonnum "2"; txlen "1060";
chrX	sragcm37_mid	exon	134946500	134946585	0.0058734399137853	-	.	gene_id "sragcm37_gene_44295"; transcript_id "sragcm37_gene_44295_tx_4"; exon_id "chrX_134946500_134946585_-"; exonnum "2"; txlen "915";
chrX	sragcm37_mid	exon	134946500	134946585	0.0058734399137853	-	.	gene_id "sragcm37_gene_44295"; transcript_id "sragcm37_gene_44295_tx_5"; exon_id "chrX_134946500_134946585_-"; exonnum "3"; txlen "1296";
chrX	sragcm37_mid	exon	134946500	134946585	0.00573994846328829	-	.	gene_id "sragcm37_gene_44295"; transcript_id "sragcm37_gene_44295_tx_6"; exon_id "chrX_134946500_134946585_-"; exonnum "2"; txlen "700";
chrX	sragcm37_mid	exon	134951028	134951408	0.0299472923999177	-	.	gene_id "sragcm37_gene_44295"; transcript_id "sragcm37_gene_44295_tx_2"; exon_id "chrX_134951028_134951408_-"; exonnum "2"; txlen "1387";
chrX	sragcm37_mid	exon	134951028	134951408	0.00617305543676404	-	.	gene_id "sragcm37_gene_44295"; transcript_id "sragcm37_gene_44295_tx_3"; exon_id "chrX_134951028_134951408_-"; exonnum "1"; txlen "1060";
chrX	sragcm37_mid	exon	134951028	134951408	0.0058734399137853	-	.	gene_id "sragcm37_gene_44295"; transcript_id "sragcm37_gene_44295_tx_5"; exon_id "chrX_134951028_134951408_-"; exonnum "2"; txlen "1296";
chrX	sragcm37_ss	exon	134951757	134952009	0.0450297060056873	-	.	gene_id "sragcm37_gene_44295"; transcript_id "sragcm37_gene_44295_tx_1"; exon_id "chrX_134951757_134952009_-"; exonnum "1"; txlen "1006";
chrX	sragcm37_ss	exon	134951757	134952009	0.0299472923999177	-	.	gene_id "sragcm37_gene_44295"; transcript_id "sragcm37_gene_44295_tx_2"; exon_id "chrX_134951757_134952009_-"; exonnum "1"; txlen "1387";
chrX	sragcm37_ss	exon	134951757	134952009	0.0058734399137853	-	.	gene_id "sragcm37_gene_44295"; transcript_id "sragcm37_gene_44295_tx_4"; exon_id "chrX_134951757_134952009_-"; exonnum "1"; txlen "915";
chrX	sragcm37_ss	exon	134951757	134952009	0.0058734399137853	-	.	gene_id "sragcm37_gene_44295"; transcript_id "sragcm37_gene_44295_tx_5"; exon_id "chrX_134951757_134952009_-"; exonnum "1"; txlen "1296";
chrX	sragcm37_ss	exon	134951757	134952009	0.00573994846328829	-	.	gene_id "sragcm37_gene_44295"; transcript_id "sragcm37_gene_44295_tx_6"; exon_id "chrX_134951757_134952009_-"; exonnum "1"; txlen "700";
chrX	HAVANA	UTR	134967313	134967564	0	-	.	gene_id "ENSMUSG00000042750.8"; transcript_id "ENSMUST00000049130.8"; gene_type "protein_coding"; gene_name "Bex2"; transcript_type "protein_coding"; transcript_name "Bex2-201"; exon_number 3; exon_id "ENSMUSE00000262500.9"; level 2; protein_id "ENSMUSP00000043113.8"; transcript_support_level "1"; mgi_id "MGI:1338017"; tag "basic"; tag "Ensembl_canonical"; tag "GENCODE_Primary"; tag "appris_principal_1"; tag "CCDS"; ccdsid "CCDS30413.1"; havana_gene "OTTMUSG00000018777.1"; havana_transcript "OTTMUST00000045146.1";
chrX	HAVANA	exon	134967313	134967956	0	-	.	gene_id "ENSMUSG00000042750.8"; transcript_id "ENSMUST00000049130.8"; gene_type "protein_coding"; gene_name "Bex2"; transcript_type "protein_coding"; transcript_name "Bex2-201"; exon_number 3; exon_id "ENSMUSE00000262500.9"; level 2; protein_id "ENSMUSP00000043113.8"; transcript_support_level "1"; mgi_id "MGI:1338017"; tag "basic"; tag "Ensembl_canonical"; tag "GENCODE_Primary"; tag "appris_principal_1"; tag "CCDS"; ccdsid "CCDS30413.1"; havana_gene "OTTMUSG00000018777.1"; havana_transcript "OTTMUST00000045146.1";
chrX	HAVANA	gene	134967313	134968985	0	-	.	gene_id "ENSMUSG00000042750.8"; gene_type "protein_coding"; gene_name "Bex2"; level 2; mgi_id "MGI:1338017"; havana_gene "OTTMUSG00000018777.1";
chrX	HAVANA	transcript	134967313	134968985	0	-	.	gene_id "ENSMUSG00000042750.8"; transcript_id "ENSMUST00000049130.8"; gene_type "protein_coding"; gene_name "Bex2"; transcript_type "protein_coding"; transcript_name "Bex2-201"; level 2; protein_id "ENSMUSP00000043113.8"; transcript_support_level "1"; mgi_id "MGI:1338017"; tag "basic"; tag "Ensembl_canonical"; tag "GENCODE_Primary"; tag "appris_principal_1"; tag "CCDS"; ccdsid "CCDS30413.1"; havana_gene "OTTMUSG00000018777.1"; havana_transcript "OTTMUST00000045146.1";
chrX	HAVANA	stop_codon	134967562	134967564	0	-	0	gene_id "ENSMUSG00000042750.8"; transcript_id "ENSMUST00000049130.8"; gene_type "protein_coding"; gene_name "Bex2"; transcript_type "protein_coding"; transcript_name "Bex2-201"; exon_number 3; exon_id "ENSMUSE00000262500.9"; level 2; protein_id "ENSMUSP00000043113.8"; transcript_support_level "1"; mgi_id "MGI:1338017"; tag "basic"; tag "Ensembl_canonical"; tag "GENCODE_Primary"; tag "appris_principal_1"; tag "CCDS"; ccdsid "CCDS30413.1"; havana_gene "OTTMUSG00000018777.1"; havana_transcript "OTTMUST00000045146.1";
chrX	HAVANA	CDS	134967565	134967951	0	-	0	gene_id "ENSMUSG00000042750.8"; transcript_id "ENSMUST00000049130.8"; gene_type "protein_coding"; gene_name "Bex2"; transcript_type "protein_coding"; transcript_name "Bex2-201"; exon_number 3; exon_id "ENSMUSE00000262500.9"; level 2; protein_id "ENSMUSP00000043113.8"; transcript_support_level "1"; mgi_id "MGI:1338017"; tag "basic"; tag "Ensembl_canonical"; tag "GENCODE_Primary"; tag "appris_principal_1"; tag "CCDS"; ccdsid "CCDS30413.1"; havana_gene "OTTMUSG00000018777.1"; havana_transcript "OTTMUST00000045146.1";
chrX	HAVANA	start_codon	134967949	134967951	0	-	0	gene_id "ENSMUSG00000042750.8"; transcript_id "ENSMUST00000049130.8"; gene_type "protein_coding"; gene_name "Bex2"; transcript_type "protein_coding"; transcript_name "Bex2-201"; exon_number 3; exon_id "ENSMUSE00000262500.9"; level 2; protein_id "ENSMUSP00000043113.8"; transcript_support_level "1"; mgi_id "MGI:1338017"; tag "basic"; tag "Ensembl_canonical"; tag "GENCODE_Primary"; tag "appris_principal_1"; tag "CCDS"; ccdsid "CCDS30413.1"; havana_gene "OTTMUSG00000018777.1"; havana_transcript "OTTMUST00000045146.1";
chrX	HAVANA	UTR	134967952	134967956	0	-	.	gene_id "ENSMUSG00000042750.8"; transcript_id "ENSMUST00000049130.8"; gene_type "protein_coding"; gene_name "Bex2"; transcript_type "protein_coding"; transcript_name "Bex2-201"; exon_number 3; exon_id "ENSMUSE00000262500.9"; level 2; protein_id "ENSMUSP00000043113.8"; transcript_support_level "1"; mgi_id "MGI:1338017"; tag "basic"; tag "Ensembl_canonical"; tag "GENCODE_Primary"; tag "appris_principal_1"; tag "CCDS"; ccdsid "CCDS30413.1"; havana_gene "OTTMUSG00000018777.1"; havana_transcript "OTTMUST00000045146.1";
chrX	HAVANA	exon	134968349	134968421	0	-	.	gene_id "ENSMUSG00000042750.8"; transcript_id "ENSMUST00000049130.8"; gene_type "protein_coding"; gene_name "Bex2"; transcript_type "protein_coding"; transcript_name "Bex2-201"; exon_number 2; exon_id "ENSMUSE00001088486.2"; level 2; protein_id "ENSMUSP00000043113.8"; transcript_support_level "1"; mgi_id "MGI:1338017"; tag "basic"; tag "Ensembl_canonical"; tag "GENCODE_Primary"; tag "appris_principal_1"; tag "CCDS"; ccdsid "CCDS30413.1"; havana_gene "OTTMUSG00000018777.1"; havana_transcript "OTTMUST00000045146.1";
chrX	HAVANA	UTR	134968349	134968421	0	-	.	gene_id "ENSMUSG00000042750.8"; transcript_id "ENSMUST00000049130.8"; gene_type "protein_coding"; gene_name "Bex2"; transcript_type "protein_coding"; transcript_name "Bex2-201"; exon_number 2; exon_id "ENSMUSE00001088486.2"; level 2; protein_id "ENSMUSP00000043113.8"; transcript_support_level "1"; mgi_id "MGI:1338017"; tag "basic"; tag "Ensembl_canonical"; tag "GENCODE_Primary"; tag "appris_principal_1"; tag "CCDS"; ccdsid "CCDS30413.1"; havana_gene "OTTMUSG00000018777.1"; havana_transcript "OTTMUST00000045146.1";
chrX	HAVANA	exon	134968800	134968985	0	-	.	gene_id "ENSMUSG00000042750.8"; transcript_id "ENSMUST00000049130.8"; gene_type "protein_coding"; gene_name "Bex2"; transcript_type "protein_coding"; transcript_name "Bex2-201"; exon_number 1; exon_id "ENSMUSE00000622508.5"; level 2; protein_id "ENSMUSP00000043113.8"; transcript_support_level "1"; mgi_id "MGI:1338017"; tag "basic"; tag "Ensembl_canonical"; tag "GENCODE_Primary"; tag "appris_principal_1"; tag "CCDS"; ccdsid "CCDS30413.1"; havana_gene "OTTMUSG00000018777.1"; havana_transcript "OTTMUST00000045146.1";
chrX	HAVANA	UTR	134968800	134968985	0	-	.	gene_id "ENSMUSG00000042750.8"; transcript_id "ENSMUST00000049130.8"; gene_type "protein_coding"; gene_name "Bex2"; transcript_type "protein_coding"; transcript_name "Bex2-201"; exon_number 1; exon_id "ENSMUSE00000622508.5"; level 2; protein_id "ENSMUSP00000043113.8"; transcript_support_level "1"; mgi_id "MGI:1338017"; tag "basic"; tag "Ensembl_canonical"; tag "GENCODE_Primary"; tag "appris_principal_1"; tag "CCDS"; ccdsid "CCDS30413.1"; havana_gene "OTTMUSG00000018777.1"; havana_transcript "OTTMUST00000045146.1";
chrX	HAVANA	UTR	134972848	134974011	0	-	.	gene_id "ENSMUSG00000057000.13"; transcript_id "ENSMUST00000080929.13"; gene_type "protein_coding"; gene_name "Nxf3"; transcript_type "protein_coding"; transcript_name "Nxf3-201"; exon_number 19; exon_id "ENSMUSE00000653651.4"; level 2; protein_id "ENSMUSP00000079730.7"; transcript_support_level "1"; mgi_id "MGI:2685230"; tag "basic"; tag "Ensembl_canonical"; tag "GENCODE_Primary"; tag "appris_principal_1"; tag "CCDS"; ccdsid "CCDS41132.1"; havana_gene "OTTMUSG00000018776.1"; havana_transcript "OTTMUST00000045144.1";
chrX	HAVANA	exon	134972848	134974062	0	-	.	gene_id "ENSMUSG00000057000.13"; transcript_id "ENSMUST00000080929.13"; gene_type "protein_coding"; gene_name "Nxf3"; transcript_type "protein_coding"; transcript_name "Nxf3-201"; exon_number 19; exon_id "ENSMUSE00000653651.4"; level 2; protein_id "ENSMUSP00000079730.7"; transcript_support_level "1"; mgi_id "MGI:2685230"; tag "basic"; tag "Ensembl_canonical"; tag "GENCODE_Primary"; tag "appris_principal_1"; tag "CCDS"; ccdsid "CCDS41132.1"; havana_gene "OTTMUSG00000018776.1"; havana_transcript "OTTMUST00000045144.1";
chrX	ENSEMBL_gcm37	exon	134972848	134974062	31.9307268979537	-	.	gene_id "ENSMUSG00000057000.13"; transcript_id "ENSMUSG00000057000.13_tx_1"; exon_id "chrX_134972848_134974062_-"; exonnum "21"; txlen "3014";
chrX	ENSEMBL_gcm37	exon	134972848	134974062	11.8761613782733	-	.	gene_id "ENSMUSG00000057000.13"; transcript_id "ENSMUSG00000057000.13_tx_2"; exon_id "chrX_134972848_134974062_-"; exonnum "20"; txlen "2972";
chrX	ENSEMBL_gcm37	exon	134972848	134974062	11.1286757930373	-	.	gene_id "ENSMUSG00000057000.13"; transcript_id "ENSMUSG00000057000.13_tx_3"; exon_id "chrX_134972848_134974062_-"; exonnum "21"; txlen "3017";
chrX	ENSEMBL_gcm37	exon	134972848	134974062	10.0238070505348	-	.	gene_id "ENSMUSG00000057000.13"; transcript_id "ENSMUSG00000057000.13_tx_4"; exon_id "chrX_134972848_134974062_-"; exonnum "20"; txlen "2975";
chrX	ENSEMBL_gcm37	exon	134972848	134974062	6.8201532615176	-	.	gene_id "ENSMUSG00000057000.13"; transcript_id "ENSMUSG00000057000.13_tx_5"; exon_id "chrX_134972848_134974062_-"; exonnum "20"; txlen "2944";
chrX	ENSEMBL_gcm37	exon	134972848	134974062	6.0875895171083	-	.	gene_id "ENSMUSG00000057000.13"; transcript_id "ENSMUSG00000057000.13_tx_6"; exon_id "chrX_134972848_134974062_-"; exonnum "19"; txlen "2902";
chrX	HAVANA	gene	134972848	134986004	0	-	.	gene_id "ENSMUSG00000057000.13"; gene_type "protein_coding"; gene_name "Nxf3"; level 2; mgi_id "MGI:2685230"; havana_gene "OTTMUSG00000018776.1";
chrX	HAVANA	transcript	134972848	134986004	0	-	.	gene_id "ENSMUSG00000057000.13"; transcript_id "ENSMUST00000080929.13"; gene_type "protein_coding"; gene_name "Nxf3"; transcript_type "protein_coding"; transcript_name "Nxf3-201"; level 2; protein_id "ENSMUSP00000079730.7"; transcript_support_level "1"; mgi_id "MGI:2685230"; tag "basic"; tag "Ensembl_canonical"; tag "GENCODE_Primary"; tag "appris_principal_1"; tag "CCDS"; ccdsid "CCDS41132.1"; havana_gene "OTTMUSG00000018776.1"; havana_transcript "OTTMUST00000045144.1";
chrX	HAVANA	stop_codon	134974009	134974011	0	-	0	gene_id "ENSMUSG00000057000.13"; transcript_id "ENSMUST00000080929.13"; gene_type "protein_coding"; gene_name "Nxf3"; transcript_type "protein_coding"; transcript_name "Nxf3-201"; exon_number 19; exon_id "ENSMUSE00000653651.4"; level 2; protein_id "ENSMUSP00000079730.7"; transcript_support_level "1"; mgi_id "MGI:2685230"; tag "basic"; tag "Ensembl_canonical"; tag "GENCODE_Primary"; tag "appris_principal_1"; tag "CCDS"; ccdsid "CCDS41132.1"; havana_gene "OTTMUSG00000018776.1"; havana_transcript "OTTMUST00000045144.1";
chrX	HAVANA	CDS	134974012	134974062	0	-	0	gene_id "ENSMUSG00000057000.13"; transcript_id "ENSMUST00000080929.13"; gene_type "protein_coding"; gene_name "Nxf3"; transcript_type "protein_coding"; transcript_name "Nxf3-201"; exon_number 19; exon_id "ENSMUSE00000653651.4"; level 2; protein_id "ENSMUSP00000079730.7"; transcript_support_level "1"; mgi_id "MGI:2685230"; tag "basic"; tag "Ensembl_canonical"; tag "GENCODE_Primary"; tag "appris_principal_1"; tag "CCDS"; ccdsid "CCDS41132.1"; havana_gene "OTTMUSG00000018776.1"; havana_transcript "OTTMUST00000045144.1";
chrX	HAVANA	exon	134974171	134974231	0	-	.	gene_id "ENSMUSG00000057000.13"; transcript_id "ENSMUST00000080929.13"; gene_type "protein_coding"; gene_name "Nxf3"; transcript_type "protein_coding"; transcript_name "Nxf3-201"; exon_number 18; exon_id "ENSMUSE00000622506.2"; level 2; protein_id "ENSMUSP00000079730.7"; transcript_support_level "1"; mgi_id "MGI:2685230"; tag "basic"; tag "Ensembl_canonical"; tag "GENCODE_Primary"; tag "appris_principal_1"; tag "CCDS"; ccdsid "CCDS41132.1"; havana_gene "OTTMUSG00000018776.1"; havana_transcript "OTTMUST00000045144.1";
chrX	HAVANA	CDS	134974171	134974231	0	-	1	gene_id "ENSMUSG00000057000.13"; transcript_id "ENSMUST00000080929.13"; gene_type "protein_coding"; gene_name "Nxf3"; transcript_type "protein_coding"; transcript_name "Nxf3-201"; exon_number 18; exon_id "ENSMUSE00000622506.2"; level 2; protein_id "ENSMUSP00000079730.7"; transcript_support_level "1"; mgi_id "MGI:2685230"; tag "basic"; tag "Ensembl_canonical"; tag "GENCODE_Primary"; tag "appris_principal_1"; tag "CCDS"; ccdsid "CCDS41132.1"; havana_gene "OTTMUSG00000018776.1"; havana_transcript "OTTMUST00000045144.1";
chrX	ENSEMBL_gcm37	exon	134974171	134974231	31.9307268979537	-	.	gene_id "ENSMUSG00000057000.13"; transcript_id "ENSMUSG00000057000.13_tx_1"; exon_id "chrX_134974171_134974231_-"; exonnum "20"; txlen "3014";
chrX	ENSEMBL_gcm37	exon	134974171	134974231	11.8761613782733	-	.	gene_id "ENSMUSG00000057000.13"; transcript_id "ENSMUSG00000057000.13_tx_2"; exon_id "chrX_134974171_134974231_-"; exonnum "19"; txlen "2972";
chrX	ENSEMBL_gcm37	exon	134974171	134974231	11.1286757930373	-	.	gene_id "ENSMUSG00000057000.13"; transcript_id "ENSMUSG00000057000.13_tx_3"; exon_id "chrX_134974171_134974231_-"; exonnum "20"; txlen "3017";
chrX	ENSEMBL_gcm37	exon	134974171	134974231	10.0238070505348	-	.	gene_id "ENSMUSG00000057000.13"; transcript_id "ENSMUSG00000057000.13_tx_4"; exon_id "chrX_134974171_134974231_-"; exonnum "19"; txlen "2975";
chrX	ENSEMBL_gcm37	exon	134974171	134974231	6.8201532615176	-	.	gene_id "ENSMUSG00000057000.13"; transcript_id "ENSMUSG00000057000.13_tx_5"; exon_id "chrX_134974171_134974231_-"; exonnum "19"; txlen "2944";
chrX	ENSEMBL_gcm37	exon	134974171	134974231	6.0875895171083	-	.	gene_id "ENSMUSG00000057000.13"; transcript_id "ENSMUSG00000057000.13_tx_6"; exon_id "chrX_134974171_134974231_-"; exonnum "18"; txlen "2902";
chrX	HAVANA	exon	134974605	134974778	0	-	.	gene_id "ENSMUSG00000057000.13"; transcript_id "ENSMUST00000080929.13"; gene_type "protein_coding"; gene_name "Nxf3"; transcript_type "protein_coding"; transcript_name "Nxf3-201"; exon_number 17; exon_id "ENSMUSE00000483851.3"; level 2; protein_id "ENSMUSP00000079730.7"; transcript_support_level "1"; mgi_id "MGI:2685230"; tag "basic"; tag "Ensembl_canonical"; tag "GENCODE_Primary"; tag "appris_principal_1"; tag "CCDS"; ccdsid "CCDS41132.1"; havana_gene "OTTMUSG00000018776.1"; havana_transcript "OTTMUST00000045144.1";
chrX	HAVANA	CDS	134974605	134974778	0	-	1	gene_id "ENSMUSG00000057000.13"; transcript_id "ENSMUST00000080929.13"; gene_type "protein_coding"; gene_name "Nxf3"; transcript_type "protein_coding"; transcript_name "Nxf3-201"; exon_number 17; exon_id "ENSMUSE00000483851.3"; level 2; protein_id "ENSMUSP00000079730.7"; transcript_support_level "1"; mgi_id "MGI:2685230"; tag "basic"; tag "Ensembl_canonical"; tag "GENCODE_Primary"; tag "appris_principal_1"; tag "CCDS"; ccdsid "CCDS41132.1"; havana_gene "OTTMUSG00000018776.1"; havana_transcript "OTTMUST00000045144.1";
chrX	ENSEMBL_gcm37	exon	134974605	134974778	31.9307268979537	-	.	gene_id "ENSMUSG00000057000.13"; transcript_id "ENSMUSG00000057000.13_tx_1"; exon_id "chrX_134974605_134974778_-"; exonnum "19"; txlen "3014";
chrX	ENSEMBL_gcm37	exon	134974605	134974778	11.8761613782733	-	.	gene_id "ENSMUSG00000057000.13"; transcript_id "ENSMUSG00000057000.13_tx_2"; exon_id "chrX_134974605_134974778_-"; exonnum "18"; txlen "2972";
chrX	ENSEMBL_gcm37	exon	134974605	134974778	11.1286757930373	-	.	gene_id "ENSMUSG00000057000.13"; transcript_id "ENSMUSG00000057000.13_tx_3"; exon_id "chrX_134974605_134974778_-"; exonnum "19"; txlen "3017";
chrX	ENSEMBL_gcm37	exon	134974605	134974778	10.0238070505348	-	.	gene_id "ENSMUSG00000057000.13"; transcript_id "ENSMUSG00000057000.13_tx_4"; exon_id "chrX_134974605_134974778_-"; exonnum "18"; txlen "2975";
chrX	ENSEMBL_gcm37	exon	134974605	134974778	6.8201532615176	-	.	gene_id "ENSMUSG00000057000.13"; transcript_id "ENSMUSG00000057000.13_tx_5"; exon_id "chrX_134974605_134974778_-"; exonnum "18"; txlen "2944";
chrX	ENSEMBL_gcm37	exon	134974605	134974778	6.0875895171083	-	.	gene_id "ENSMUSG00000057000.13"; transcript_id "ENSMUSG00000057000.13_tx_6"; exon_id "chrX_134974605_134974778_-"; exonnum "17"; txlen "2902";
chrX	HAVANA	exon	134975449	134975521	0	-	.	gene_id "ENSMUSG00000057000.13"; transcript_id "ENSMUST00000080929.13"; gene_type "protein_coding"; gene_name "Nxf3"; transcript_type "protein_coding"; transcript_name "Nxf3-201"; exon_number 16; exon_id "ENSMUSE00000486139.2"; level 2; protein_id "ENSMUSP00000079730.7"; transcript_support_level "1"; mgi_id "MGI:2685230"; tag "basic"; tag "Ensembl_canonical"; tag "GENCODE_Primary"; tag "appris_principal_1"; tag "CCDS"; ccdsid "CCDS41132.1"; havana_gene "OTTMUSG00000018776.1"; havana_transcript "OTTMUST00000045144.1";
chrX	HAVANA	CDS	134975449	134975521	0	-	2	gene_id "ENSMUSG00000057000.13"; transcript_id "ENSMUST00000080929.13"; gene_type "protein_coding"; gene_name "Nxf3"; transcript_type "protein_coding"; transcript_name "Nxf3-201"; exon_number 16; exon_id "ENSMUSE00000486139.2"; level 2; protein_id "ENSMUSP00000079730.7"; transcript_support_level "1"; mgi_id "MGI:2685230"; tag "basic"; tag "Ensembl_canonical"; tag "GENCODE_Primary"; tag "appris_principal_1"; tag "CCDS"; ccdsid "CCDS41132.1"; havana_gene "OTTMUSG00000018776.1"; havana_transcript "OTTMUST00000045144.1";
chrX	ENSEMBL_gcm37	exon	134975449	134975521	31.9307268979537	-	.	gene_id "ENSMUSG00000057000.13"; transcript_id "ENSMUSG00000057000.13_tx_1"; exon_id "chrX_134975449_134975521_-"; exonnum "18"; txlen "3014";
chrX	ENSEMBL_gcm37	exon	134975449	134975521	11.8761613782733	-	.	gene_id "ENSMUSG00000057000.13"; transcript_id "ENSMUSG00000057000.13_tx_2"; exon_id "chrX_134975449_134975521_-"; exonnum "17"; txlen "2972";
chrX	ENSEMBL_gcm37	exon	134975449	134975521	11.1286757930373	-	.	gene_id "ENSMUSG00000057000.13"; transcript_id "ENSMUSG00000057000.13_tx_3"; exon_id "chrX_134975449_134975521_-"; exonnum "18"; txlen "3017";
chrX	ENSEMBL_gcm37	exon	134975449	134975521	10.0238070505348	-	.	gene_id "ENSMUSG00000057000.13"; transcript_id "ENSMUSG00000057000.13_tx_4"; exon_id "chrX_134975449_134975521_-"; exonnum "17"; txlen "2975";
chrX	ENSEMBL_gcm37	exon	134975449	134975521	6.8201532615176	-	.	gene_id "ENSMUSG00000057000.13"; transcript_id "ENSMUSG00000057000.13_tx_5"; exon_id "chrX_134975449_134975521_-"; exonnum "17"; txlen "2944";
chrX	ENSEMBL_gcm37	exon	134975449	134975521	6.0875895171083	-	.	gene_id "ENSMUSG00000057000.13"; transcript_id "ENSMUSG00000057000.13_tx_6"; exon_id "chrX_134975449_134975521_-"; exonnum "16"; txlen "2902";
chrX	HAVANA	exon	134976084	134976126	0	-	.	gene_id "ENSMUSG00000057000.13"; transcript_id "ENSMUST00000080929.13"; gene_type "protein_coding"; gene_name "Nxf3"; transcript_type "protein_coding"; transcript_name "Nxf3-201"; exon_number 15; exon_id "ENSMUSE00001034003.2"; level 2; protein_id "ENSMUSP00000079730.7"; transcript_support_level "1"; mgi_id "MGI:2685230"; tag "basic"; tag "Ensembl_canonical"; tag "GENCODE_Primary"; tag "appris_principal_1"; tag "CCDS"; ccdsid "CCDS41132.1"; havana_gene "OTTMUSG00000018776.1"; havana_transcript "OTTMUST00000045144.1";
chrX	HAVANA	CDS	134976084	134976126	0	-	0	gene_id "ENSMUSG00000057000.13"; transcript_id "ENSMUST00000080929.13"; gene_type "protein_coding"; gene_name "Nxf3"; transcript_type "protein_coding"; transcript_name "Nxf3-201"; exon_number 15; exon_id "ENSMUSE00001034003.2"; level 2; protein_id "ENSMUSP00000079730.7"; transcript_support_level "1"; mgi_id "MGI:2685230"; tag "basic"; tag "Ensembl_canonical"; tag "GENCODE_Primary"; tag "appris_principal_1"; tag "CCDS"; ccdsid "CCDS41132.1"; havana_gene "OTTMUSG00000018776.1"; havana_transcript "OTTMUST00000045144.1";
chrX	ENSEMBL_gcm37	exon	134976084	134976126	31.9307268979537	-	.	gene_id "ENSMUSG00000057000.13"; transcript_id "ENSMUSG00000057000.13_tx_1"; exon_id "chrX_134976084_134976126_-"; exonnum "17"; txlen "3014";
chrX	ENSEMBL_gcm37	exon	134976084	134976126	11.8761613782733	-	.	gene_id "ENSMUSG00000057000.13"; transcript_id "ENSMUSG00000057000.13_tx_2"; exon_id "chrX_134976084_134976126_-"; exonnum "16"; txlen "2972";
chrX	ENSEMBL_gcm37	exon	134976084	134976126	11.1286757930373	-	.	gene_id "ENSMUSG00000057000.13"; transcript_id "ENSMUSG00000057000.13_tx_3"; exon_id "chrX_134976084_134976126_-"; exonnum "17"; txlen "3017";
chrX	ENSEMBL_gcm37	exon	134976084	134976126	10.0238070505348	-	.	gene_id "ENSMUSG00000057000.13"; transcript_id "ENSMUSG00000057000.13_tx_4"; exon_id "chrX_134976084_134976126_-"; exonnum "16"; txlen "2975";
chrX	ENSEMBL_gcm37	exon	134976084	134976126	6.8201532615176	-	.	gene_id "ENSMUSG00000057000.13"; transcript_id "ENSMUSG00000057000.13_tx_5"; exon_id "chrX_134976084_134976126_-"; exonnum "16"; txlen "2944";
chrX	ENSEMBL_gcm37	exon	134976084	134976126	6.0875895171083	-	.	gene_id "ENSMUSG00000057000.13"; transcript_id "ENSMUSG00000057000.13_tx_6"; exon_id "chrX_134976084_134976126_-"; exonnum "15"; txlen "2902";
chrX	HAVANA	exon	134976233	134976348	0	-	.	gene_id "ENSMUSG00000057000.13"; transcript_id "ENSMUST00000080929.13"; gene_type "protein_coding"; gene_name "Nxf3"; transcript_type "protein_coding"; transcript_name "Nxf3-201"; exon_number 14; exon_id "ENSMUSE00000502864.2"; level 2; protein_id "ENSMUSP00000079730.7"; transcript_support_level "1"; mgi_id "MGI:2685230"; tag "basic"; tag "Ensembl_canonical"; tag "GENCODE_Primary"; tag "appris_principal_1"; tag "CCDS"; ccdsid "CCDS41132.1"; havana_gene "OTTMUSG00000018776.1"; havana_transcript "OTTMUST00000045144.1";
chrX	HAVANA	CDS	134976233	134976348	0	-	2	gene_id "ENSMUSG00000057000.13"; transcript_id "ENSMUST00000080929.13"; gene_type "protein_coding"; gene_name "Nxf3"; transcript_type "protein_coding"; transcript_name "Nxf3-201"; exon_number 14; exon_id "ENSMUSE00000502864.2"; level 2; protein_id "ENSMUSP00000079730.7"; transcript_support_level "1"; mgi_id "MGI:2685230"; tag "basic"; tag "Ensembl_canonical"; tag "GENCODE_Primary"; tag "appris_principal_1"; tag "CCDS"; ccdsid "CCDS41132.1"; havana_gene "OTTMUSG00000018776.1"; havana_transcript "OTTMUST00000045144.1";
chrX	ENSEMBL_gcm37	exon	134976233	134976348	31.9307268979537	-	.	gene_id "ENSMUSG00000057000.13"; transcript_id "ENSMUSG00000057000.13_tx_1"; exon_id "chrX_134976233_134976348_-"; exonnum "16"; txlen "3014";
chrX	ENSEMBL_gcm37	exon	134976233	134976348	11.8761613782733	-	.	gene_id "ENSMUSG00000057000.13"; transcript_id "ENSMUSG00000057000.13_tx_2"; exon_id "chrX_134976233_134976348_-"; exonnum "15"; txlen "2972";
chrX	ENSEMBL_gcm37	exon	134976233	134976348	11.1286757930373	-	.	gene_id "ENSMUSG00000057000.13"; transcript_id "ENSMUSG00000057000.13_tx_3"; exon_id "chrX_134976233_134976348_-"; exonnum "16"; txlen "3017";
chrX	ENSEMBL_gcm37	exon	134976233	134976348	10.0238070505348	-	.	gene_id "ENSMUSG00000057000.13"; transcript_id "ENSMUSG00000057000.13_tx_4"; exon_id "chrX_134976233_134976348_-"; exonnum "15"; txlen "2975";
chrX	ENSEMBL_gcm37	exon	134976233	134976348	6.8201532615176	-	.	gene_id "ENSMUSG00000057000.13"; transcript_id "ENSMUSG00000057000.13_tx_5"; exon_id "chrX_134976233_134976348_-"; exonnum "15"; txlen "2944";
chrX	ENSEMBL_gcm37	exon	134976233	134976348	6.0875895171083	-	.	gene_id "ENSMUSG00000057000.13"; transcript_id "ENSMUSG00000057000.13_tx_6"; exon_id "chrX_134976233_134976348_-"; exonnum "14"; txlen "2902";
chrX	HAVANA	exon	134976580	134976638	0	-	.	gene_id "ENSMUSG00000057000.13"; transcript_id "ENSMUST00000080929.13"; gene_type "protein_coding"; gene_name "Nxf3"; transcript_type "protein_coding"; transcript_name "Nxf3-201"; exon_number 13; exon_id "ENSMUSE00000501752.2"; level 2; protein_id "ENSMUSP00000079730.7"; transcript_support_level "1"; mgi_id "MGI:2685230"; tag "basic"; tag "Ensembl_canonical"; tag "GENCODE_Primary"; tag "appris_principal_1"; tag "CCDS"; ccdsid "CCDS41132.1"; havana_gene "OTTMUSG00000018776.1"; havana_transcript "OTTMUST00000045144.1";
chrX	HAVANA	CDS	134976580	134976638	0	-	1	gene_id "ENSMUSG00000057000.13"; transcript_id "ENSMUST00000080929.13"; gene_type "protein_coding"; gene_name "Nxf3"; transcript_type "protein_coding"; transcript_name "Nxf3-201"; exon_number 13; exon_id "ENSMUSE00000501752.2"; level 2; protein_id "ENSMUSP00000079730.7"; transcript_support_level "1"; mgi_id "MGI:2685230"; tag "basic"; tag "Ensembl_canonical"; tag "GENCODE_Primary"; tag "appris_principal_1"; tag "CCDS"; ccdsid "CCDS41132.1"; havana_gene "OTTMUSG00000018776.1"; havana_transcript "OTTMUST00000045144.1";
chrX	ENSEMBL_gcm37	exon	134976580	134976638	31.9307268979537	-	.	gene_id "ENSMUSG00000057000.13"; transcript_id "ENSMUSG00000057000.13_tx_1"; exon_id "chrX_134976580_134976638_-"; exonnum "15"; txlen "3014";
chrX	ENSEMBL_gcm37	exon	134976580	134976638	11.8761613782733	-	.	gene_id "ENSMUSG00000057000.13"; transcript_id "ENSMUSG00000057000.13_tx_2"; exon_id "chrX_134976580_134976638_-"; exonnum "14"; txlen "2972";
chrX	ENSEMBL_gcm37	exon	134976580	134976638	11.1286757930373	-	.	gene_id "ENSMUSG00000057000.13"; transcript_id "ENSMUSG00000057000.13_tx_3"; exon_id "chrX_134976580_134976638_-"; exonnum "15"; txlen "3017";
chrX	ENSEMBL_gcm37	exon	134976580	134976638	10.0238070505348	-	.	gene_id "ENSMUSG00000057000.13"; transcript_id "ENSMUSG00000057000.13_tx_4"; exon_id "chrX_134976580_134976638_-"; exonnum "14"; txlen "2975";
chrX	ENSEMBL_gcm37	exon	134976580	134976638	6.8201532615176	-	.	gene_id "ENSMUSG00000057000.13"; transcript_id "ENSMUSG00000057000.13_tx_5"; exon_id "chrX_134976580_134976638_-"; exonnum "14"; txlen "2944";
chrX	ENSEMBL_gcm37	exon	134976580	134976638	6.0875895171083	-	.	gene_id "ENSMUSG00000057000.13"; transcript_id "ENSMUSG00000057000.13_tx_6"; exon_id "chrX_134976580_134976638_-"; exonnum "13"; txlen "2902";
chrX	HAVANA	exon	134976757	134976864	0	-	.	gene_id "ENSMUSG00000057000.13"; transcript_id "ENSMUST00000080929.13"; gene_type "protein_coding"; gene_name "Nxf3"; transcript_type "protein_coding"; transcript_name "Nxf3-201"; exon_number 12; exon_id "ENSMUSE00000504437.2"; level 2; protein_id "ENSMUSP00000079730.7"; transcript_support_level "1"; mgi_id "MGI:2685230"; tag "basic"; tag "Ensembl_canonical"; tag "GENCODE_Primary"; tag "appris_principal_1"; tag "CCDS"; ccdsid "CCDS41132.1"; havana_gene "OTTMUSG00000018776.1"; havana_transcript "OTTMUST00000045144.1";
chrX	HAVANA	CDS	134976757	134976864	0	-	1	gene_id "ENSMUSG00000057000.13"; transcript_id "ENSMUST00000080929.13"; gene_type "protein_coding"; gene_name "Nxf3"; transcript_type "protein_coding"; transcript_name "Nxf3-201"; exon_number 12; exon_id "ENSMUSE00000504437.2"; level 2; protein_id "ENSMUSP00000079730.7"; transcript_support_level "1"; mgi_id "MGI:2685230"; tag "basic"; tag "Ensembl_canonical"; tag "GENCODE_Primary"; tag "appris_principal_1"; tag "CCDS"; ccdsid "CCDS41132.1"; havana_gene "OTTMUSG00000018776.1"; havana_transcript "OTTMUST00000045144.1";
chrX	ENSEMBL_gcm37	exon	134976757	134976864	31.9307268979537	-	.	gene_id "ENSMUSG00000057000.13"; transcript_id "ENSMUSG00000057000.13_tx_1"; exon_id "chrX_134976757_134976864_-"; exonnum "14"; txlen "3014";
chrX	ENSEMBL_gcm37	exon	134976757	134976864	11.8761613782733	-	.	gene_id "ENSMUSG00000057000.13"; transcript_id "ENSMUSG00000057000.13_tx_2"; exon_id "chrX_134976757_134976864_-"; exonnum "13"; txlen "2972";
chrX	ENSEMBL_gcm37	exon	134976757	134976864	11.1286757930373	-	.	gene_id "ENSMUSG00000057000.13"; transcript_id "ENSMUSG00000057000.13_tx_3"; exon_id "chrX_134976757_134976864_-"; exonnum "14"; txlen "3017";
chrX	ENSEMBL_gcm37	exon	134976757	134976864	10.0238070505348	-	.	gene_id "ENSMUSG00000057000.13"; transcript_id "ENSMUSG00000057000.13_tx_4"; exon_id "chrX_134976757_134976864_-"; exonnum "13"; txlen "2975";
chrX	ENSEMBL_gcm37	exon	134976757	134976864	6.8201532615176	-	.	gene_id "ENSMUSG00000057000.13"; transcript_id "ENSMUSG00000057000.13_tx_5"; exon_id "chrX_134976757_134976864_-"; exonnum "13"; txlen "2944";
chrX	ENSEMBL_gcm37	exon	134976757	134976864	6.0875895171083	-	.	gene_id "ENSMUSG00000057000.13"; transcript_id "ENSMUSG00000057000.13_tx_6"; exon_id "chrX_134976757_134976864_-"; exonnum "12"; txlen "2902";
chrX	HAVANA	exon	134977010	134977065	0	-	.	gene_id "ENSMUSG00000057000.13"; transcript_id "ENSMUST00000080929.13"; gene_type "protein_coding"; gene_name "Nxf3"; transcript_type "protein_coding"; transcript_name "Nxf3-201"; exon_number 11; exon_id "ENSMUSE00000503776.2"; level 2; protein_id "ENSMUSP00000079730.7"; transcript_support_level "1"; mgi_id "MGI:2685230"; tag "basic"; tag "Ensembl_canonical"; tag "GENCODE_Primary"; tag "appris_principal_1"; tag "CCDS"; ccdsid "CCDS41132.1"; havana_gene "OTTMUSG00000018776.1"; havana_transcript "OTTMUST00000045144.1";
chrX	HAVANA	CDS	134977010	134977065	0	-	0	gene_id "ENSMUSG00000057000.13"; transcript_id "ENSMUST00000080929.13"; gene_type "protein_coding"; gene_name "Nxf3"; transcript_type "protein_coding"; transcript_name "Nxf3-201"; exon_number 11; exon_id "ENSMUSE00000503776.2"; level 2; protein_id "ENSMUSP00000079730.7"; transcript_support_level "1"; mgi_id "MGI:2685230"; tag "basic"; tag "Ensembl_canonical"; tag "GENCODE_Primary"; tag "appris_principal_1"; tag "CCDS"; ccdsid "CCDS41132.1"; havana_gene "OTTMUSG00000018776.1"; havana_transcript "OTTMUST00000045144.1";
chrX	ENSEMBL_gcm37	exon	134977010	134977065	31.9307268979537	-	.	gene_id "ENSMUSG00000057000.13"; transcript_id "ENSMUSG00000057000.13_tx_1"; exon_id "chrX_134977010_134977065_-"; exonnum "13"; txlen "3014";
chrX	ENSEMBL_gcm37	exon	134977010	134977065	11.8761613782733	-	.	gene_id "ENSMUSG00000057000.13"; transcript_id "ENSMUSG00000057000.13_tx_2"; exon_id "chrX_134977010_134977065_-"; exonnum "12"; txlen "2972";
chrX	ENSEMBL_gcm37	exon	134977010	134977065	11.1286757930373	-	.	gene_id "ENSMUSG00000057000.13"; transcript_id "ENSMUSG00000057000.13_tx_3"; exon_id "chrX_134977010_134977065_-"; exonnum "13"; txlen "3017";
chrX	ENSEMBL_gcm37	exon	134977010	134977065	10.0238070505348	-	.	gene_id "ENSMUSG00000057000.13"; transcript_id "ENSMUSG00000057000.13_tx_4"; exon_id "chrX_134977010_134977065_-"; exonnum "12"; txlen "2975";
chrX	ENSEMBL_gcm37	exon	134977010	134977065	6.8201532615176	-	.	gene_id "ENSMUSG00000057000.13"; transcript_id "ENSMUSG00000057000.13_tx_5"; exon_id "chrX_134977010_134977065_-"; exonnum "12"; txlen "2944";
chrX	ENSEMBL_gcm37	exon	134977010	134977065	6.0875895171083	-	.	gene_id "ENSMUSG00000057000.13"; transcript_id "ENSMUSG00000057000.13_tx_6"; exon_id "chrX_134977010_134977065_-"; exonnum "11"; txlen "2902";
chrX	HAVANA	exon	134977136	134977204	0	-	.	gene_id "ENSMUSG00000057000.13"; transcript_id "ENSMUST00000080929.13"; gene_type "protein_coding"; gene_name "Nxf3"; transcript_type "protein_coding"; transcript_name "Nxf3-201"; exon_number 10; exon_id "ENSMUSE00000475717.2"; level 2; protein_id "ENSMUSP00000079730.7"; transcript_support_level "1"; mgi_id "MGI:2685230"; tag "basic"; tag "Ensembl_canonical"; tag "GENCODE_Primary"; tag "appris_principal_1"; tag "CCDS"; ccdsid "CCDS41132.1"; havana_gene "OTTMUSG00000018776.1"; havana_transcript "OTTMUST00000045144.1";
chrX	HAVANA	CDS	134977136	134977204	0	-	0	gene_id "ENSMUSG00000057000.13"; transcript_id "ENSMUST00000080929.13"; gene_type "protein_coding"; gene_name "Nxf3"; transcript_type "protein_coding"; transcript_name "Nxf3-201"; exon_number 10; exon_id "ENSMUSE00000475717.2"; level 2; protein_id "ENSMUSP00000079730.7"; transcript_support_level "1"; mgi_id "MGI:2685230"; tag "basic"; tag "Ensembl_canonical"; tag "GENCODE_Primary"; tag "appris_principal_1"; tag "CCDS"; ccdsid "CCDS41132.1"; havana_gene "OTTMUSG00000018776.1"; havana_transcript "OTTMUST00000045144.1";
chrX	ENSEMBL_gcm37	exon	134977136	134977204	31.9307268979537	-	.	gene_id "ENSMUSG00000057000.13"; transcript_id "ENSMUSG00000057000.13_tx_1"; exon_id "chrX_134977136_134977204_-"; exonnum "12"; txlen "3014";
chrX	ENSEMBL_gcm37	exon	134977136	134977204	11.8761613782733	-	.	gene_id "ENSMUSG00000057000.13"; transcript_id "ENSMUSG00000057000.13_tx_2"; exon_id "chrX_134977136_134977204_-"; exonnum "11"; txlen "2972";
chrX	ENSEMBL_gcm37	exon	134977136	134977204	11.1286757930373	-	.	gene_id "ENSMUSG00000057000.13"; transcript_id "ENSMUSG00000057000.13_tx_3"; exon_id "chrX_134977136_134977204_-"; exonnum "12"; txlen "3017";
chrX	ENSEMBL_gcm37	exon	134977136	134977204	10.0238070505348	-	.	gene_id "ENSMUSG00000057000.13"; transcript_id "ENSMUSG00000057000.13_tx_4"; exon_id "chrX_134977136_134977204_-"; exonnum "11"; txlen "2975";
chrX	ENSEMBL_gcm37	exon	134977136	134977204	6.8201532615176	-	.	gene_id "ENSMUSG00000057000.13"; transcript_id "ENSMUSG00000057000.13_tx_5"; exon_id "chrX_134977136_134977204_-"; exonnum "11"; txlen "2944";
chrX	ENSEMBL_gcm37	exon	134977136	134977204	6.0875895171083	-	.	gene_id "ENSMUSG00000057000.13"; transcript_id "ENSMUSG00000057000.13_tx_6"; exon_id "chrX_134977136_134977204_-"; exonnum "10"; txlen "2902";
chrX	HAVANA	exon	134977485	134977521	0	-	.	gene_id "ENSMUSG00000057000.13"; transcript_id "ENSMUST00000080929.13"; gene_type "protein_coding"; gene_name "Nxf3"; transcript_type "protein_coding"; transcript_name "Nxf3-201"; exon_number 9; exon_id "ENSMUSE00000478216.2"; level 2; protein_id "ENSMUSP00000079730.7"; transcript_support_level "1"; mgi_id "MGI:2685230"; tag "basic"; tag "Ensembl_canonical"; tag "GENCODE_Primary"; tag "appris_principal_1"; tag "CCDS"; ccdsid "CCDS41132.1"; havana_gene "OTTMUSG00000018776.1"; havana_transcript "OTTMUST00000045144.1";
chrX	HAVANA	CDS	134977485	134977521	0	-	1	gene_id "ENSMUSG00000057000.13"; transcript_id "ENSMUST00000080929.13"; gene_type "protein_coding"; gene_name "Nxf3"; transcript_type "protein_coding"; transcript_name "Nxf3-201"; exon_number 9; exon_id "ENSMUSE00000478216.2"; level 2; protein_id "ENSMUSP00000079730.7"; transcript_support_level "1"; mgi_id "MGI:2685230"; tag "basic"; tag "Ensembl_canonical"; tag "GENCODE_Primary"; tag "appris_principal_1"; tag "CCDS"; ccdsid "CCDS41132.1"; havana_gene "OTTMUSG00000018776.1"; havana_transcript "OTTMUST00000045144.1";
chrX	ENSEMBL_gcm37	exon	134977485	134977521	31.9307268979537	-	.	gene_id "ENSMUSG00000057000.13"; transcript_id "ENSMUSG00000057000.13_tx_1"; exon_id "chrX_134977485_134977521_-"; exonnum "11"; txlen "3014";
chrX	ENSEMBL_gcm37	exon	134977485	134977521	11.8761613782733	-	.	gene_id "ENSMUSG00000057000.13"; transcript_id "ENSMUSG00000057000.13_tx_2"; exon_id "chrX_134977485_134977521_-"; exonnum "10"; txlen "2972";
chrX	ENSEMBL_gcm37	exon	134977485	134977521	11.1286757930373	-	.	gene_id "ENSMUSG00000057000.13"; transcript_id "ENSMUSG00000057000.13_tx_3"; exon_id "chrX_134977485_134977521_-"; exonnum "11"; txlen "3017";
chrX	ENSEMBL_gcm37	exon	134977485	134977521	10.0238070505348	-	.	gene_id "ENSMUSG00000057000.13"; transcript_id "ENSMUSG00000057000.13_tx_4"; exon_id "chrX_134977485_134977521_-"; exonnum "10"; txlen "2975";
chrX	ENSEMBL_gcm37	exon	134977485	134977521	6.8201532615176	-	.	gene_id "ENSMUSG00000057000.13"; transcript_id "ENSMUSG00000057000.13_tx_5"; exon_id "chrX_134977485_134977521_-"; exonnum "10"; txlen "2944";
chrX	ENSEMBL_gcm37	exon	134977485	134977521	6.0875895171083	-	.	gene_id "ENSMUSG00000057000.13"; transcript_id "ENSMUSG00000057000.13_tx_6"; exon_id "chrX_134977485_134977521_-"; exonnum "9"; txlen "2902";
chrX	HAVANA	exon	134978945	134979054	0	-	.	gene_id "ENSMUSG00000057000.13"; transcript_id "ENSMUST00000080929.13"; gene_type "protein_coding"; gene_name "Nxf3"; transcript_type "protein_coding"; transcript_name "Nxf3-201"; exon_number 8; exon_id "ENSMUSE00000476759.2"; level 2; protein_id "ENSMUSP00000079730.7"; transcript_support_level "1"; mgi_id "MGI:2685230"; tag "basic"; tag "Ensembl_canonical"; tag "GENCODE_Primary"; tag "appris_principal_1"; tag "CCDS"; ccdsid "CCDS41132.1"; havana_gene "OTTMUSG00000018776.1"; havana_transcript "OTTMUST00000045144.1";
chrX	HAVANA	CDS	134978945	134979054	0	-	0	gene_id "ENSMUSG00000057000.13"; transcript_id "ENSMUST00000080929.13"; gene_type "protein_coding"; gene_name "Nxf3"; transcript_type "protein_coding"; transcript_name "Nxf3-201"; exon_number 8; exon_id "ENSMUSE00000476759.2"; level 2; protein_id "ENSMUSP00000079730.7"; transcript_support_level "1"; mgi_id "MGI:2685230"; tag "basic"; tag "Ensembl_canonical"; tag "GENCODE_Primary"; tag "appris_principal_1"; tag "CCDS"; ccdsid "CCDS41132.1"; havana_gene "OTTMUSG00000018776.1"; havana_transcript "OTTMUST00000045144.1";
chrX	ENSEMBL_gcm37	exon	134978945	134979054	31.9307268979537	-	.	gene_id "ENSMUSG00000057000.13"; transcript_id "ENSMUSG00000057000.13_tx_1"; exon_id "chrX_134978945_134979054_-"; exonnum "10"; txlen "3014";
chrX	ENSEMBL_gcm37	exon	134978945	134979054	11.8761613782733	-	.	gene_id "ENSMUSG00000057000.13"; transcript_id "ENSMUSG00000057000.13_tx_2"; exon_id "chrX_134978945_134979054_-"; exonnum "9"; txlen "2972";
chrX	ENSEMBL_gcm37	exon	134978945	134979054	11.1286757930373	-	.	gene_id "ENSMUSG00000057000.13"; transcript_id "ENSMUSG00000057000.13_tx_3"; exon_id "chrX_134978945_134979054_-"; exonnum "10"; txlen "3017";
chrX	ENSEMBL_gcm37	exon	134978945	134979054	10.0238070505348	-	.	gene_id "ENSMUSG00000057000.13"; transcript_id "ENSMUSG00000057000.13_tx_4"; exon_id "chrX_134978945_134979054_-"; exonnum "9"; txlen "2975";
chrX	ENSEMBL_gcm37	exon	134978945	134979054	6.8201532615176	-	.	gene_id "ENSMUSG00000057000.13"; transcript_id "ENSMUSG00000057000.13_tx_5"; exon_id "chrX_134978945_134979054_-"; exonnum "9"; txlen "2944";
chrX	ENSEMBL_gcm37	exon	134978945	134979054	6.0875895171083	-	.	gene_id "ENSMUSG00000057000.13"; transcript_id "ENSMUSG00000057000.13_tx_6"; exon_id "chrX_134978945_134979054_-"; exonnum "8"; txlen "2902";
chrX	HAVANA	exon	134979530	134979618	0	-	.	gene_id "ENSMUSG00000057000.13"; transcript_id "ENSMUST00000080929.13"; gene_type "protein_coding"; gene_name "Nxf3"; transcript_type "protein_coding"; transcript_name "Nxf3-201"; exon_number 7; exon_id "ENSMUSE00000493510.2"; level 2; protein_id "ENSMUSP00000079730.7"; transcript_support_level "1"; mgi_id "MGI:2685230"; tag "basic"; tag "Ensembl_canonical"; tag "GENCODE_Primary"; tag "appris_principal_1"; tag "CCDS"; ccdsid "CCDS41132.1"; havana_gene "OTTMUSG00000018776.1"; havana_transcript "OTTMUST00000045144.1";
chrX	HAVANA	CDS	134979530	134979618	0	-	2	gene_id "ENSMUSG00000057000.13"; transcript_id "ENSMUST00000080929.13"; gene_type "protein_coding"; gene_name "Nxf3"; transcript_type "protein_coding"; transcript_name "Nxf3-201"; exon_number 7; exon_id "ENSMUSE00000493510.2"; level 2; protein_id "ENSMUSP00000079730.7"; transcript_support_level "1"; mgi_id "MGI:2685230"; tag "basic"; tag "Ensembl_canonical"; tag "GENCODE_Primary"; tag "appris_principal_1"; tag "CCDS"; ccdsid "CCDS41132.1"; havana_gene "OTTMUSG00000018776.1"; havana_transcript "OTTMUST00000045144.1";
chrX	ENSEMBL_gcm37	exon	134979530	134979618	31.9307268979537	-	.	gene_id "ENSMUSG00000057000.13"; transcript_id "ENSMUSG00000057000.13_tx_1"; exon_id "chrX_134979530_134979618_-"; exonnum "9"; txlen "3014";
chrX	ENSEMBL_gcm37	exon	134979530	134979618	11.8761613782733	-	.	gene_id "ENSMUSG00000057000.13"; transcript_id "ENSMUSG00000057000.13_tx_2"; exon_id "chrX_134979530_134979618_-"; exonnum "8"; txlen "2972";
chrX	ENSEMBL_gcm37	exon	134979530	134979618	11.1286757930373	-	.	gene_id "ENSMUSG00000057000.13"; transcript_id "ENSMUSG00000057000.13_tx_3"; exon_id "chrX_134979530_134979618_-"; exonnum "9"; txlen "3017";
chrX	ENSEMBL_gcm37	exon	134979530	134979618	10.0238070505348	-	.	gene_id "ENSMUSG00000057000.13"; transcript_id "ENSMUSG00000057000.13_tx_4"; exon_id "chrX_134979530_134979618_-"; exonnum "8"; txlen "2975";
chrX	ENSEMBL_gcm37	exon	134979530	134979618	6.8201532615176	-	.	gene_id "ENSMUSG00000057000.13"; transcript_id "ENSMUSG00000057000.13_tx_5"; exon_id "chrX_134979530_134979618_-"; exonnum "8"; txlen "2944";
chrX	ENSEMBL_gcm37	exon	134979530	134979618	6.0875895171083	-	.	gene_id "ENSMUSG00000057000.13"; transcript_id "ENSMUSG00000057000.13_tx_6"; exon_id "chrX_134979530_134979618_-"; exonnum "7"; txlen "2902";
chrX	sragcm37_mid	exon	134979740	134979809	31.9307268979537	-	.	gene_id "ENSMUSG00000057000.13"; transcript_id "ENSMUSG00000057000.13_tx_1"; exon_id "chrX_134979740_134979809_-"; exonnum "8"; txlen "3014";
chrX	sragcm37_mid	exon	134979740	134979809	11.1286757930373	-	.	gene_id "ENSMUSG00000057000.13"; transcript_id "ENSMUSG00000057000.13_tx_3"; exon_id "chrX_134979740_134979809_-"; exonnum "8"; txlen "3017";
chrX	sragcm37_mid	exon	134979740	134979809	6.8201532615176	-	.	gene_id "ENSMUSG00000057000.13"; transcript_id "ENSMUSG00000057000.13_tx_5"; exon_id "chrX_134979740_134979809_-"; exonnum "7"; txlen "2944";
chrX	HAVANA	exon	134979740	134979845	0	-	.	gene_id "ENSMUSG00000057000.13"; transcript_id "ENSMUST00000080929.13"; gene_type "protein_coding"; gene_name "Nxf3"; transcript_type "protein_coding"; transcript_name "Nxf3-201"; exon_number 6; exon_id "ENSMUSE00000496243.3"; level 2; protein_id "ENSMUSP00000079730.7"; transcript_support_level "1"; mgi_id "MGI:2685230"; tag "basic"; tag "Ensembl_canonical"; tag "GENCODE_Primary"; tag "appris_principal_1"; tag "CCDS"; ccdsid "CCDS41132.1"; havana_gene "OTTMUSG00000018776.1"; havana_transcript "OTTMUST00000045144.1";
chrX	HAVANA	CDS	134979740	134979845	0	-	0	gene_id "ENSMUSG00000057000.13"; transcript_id "ENSMUST00000080929.13"; gene_type "protein_coding"; gene_name "Nxf3"; transcript_type "protein_coding"; transcript_name "Nxf3-201"; exon_number 6; exon_id "ENSMUSE00000496243.3"; level 2; protein_id "ENSMUSP00000079730.7"; transcript_support_level "1"; mgi_id "MGI:2685230"; tag "basic"; tag "Ensembl_canonical"; tag "GENCODE_Primary"; tag "appris_principal_1"; tag "CCDS"; ccdsid "CCDS41132.1"; havana_gene "OTTMUSG00000018776.1"; havana_transcript "OTTMUST00000045144.1";
chrX	ENSEMBL_gcm37	exon	134979740	134979845	11.8761613782733	-	.	gene_id "ENSMUSG00000057000.13"; transcript_id "ENSMUSG00000057000.13_tx_2"; exon_id "chrX_134979740_134979845_-"; exonnum "7"; txlen "2972";
chrX	ENSEMBL_gcm37	exon	134979740	134979845	10.0238070505348	-	.	gene_id "ENSMUSG00000057000.13"; transcript_id "ENSMUSG00000057000.13_tx_4"; exon_id "chrX_134979740_134979845_-"; exonnum "7"; txlen "2975";
chrX	ENSEMBL_gcm37	exon	134979740	134979845	6.0875895171083	-	.	gene_id "ENSMUSG00000057000.13"; transcript_id "ENSMUSG00000057000.13_tx_6"; exon_id "chrX_134979740_134979845_-"; exonnum "6"; txlen "2902";
chrX	sragcm37_mid	exon	134979921	134979998	31.9307268979537	-	.	gene_id "ENSMUSG00000057000.13"; transcript_id "ENSMUSG00000057000.13_tx_1"; exon_id "chrX_134979921_134979998_-"; exonnum "7"; txlen "3014";
chrX	sragcm37_mid	exon	134979921	134979998	11.1286757930373	-	.	gene_id "ENSMUSG00000057000.13"; transcript_id "ENSMUSG00000057000.13_tx_3"; exon_id "chrX_134979921_134979998_-"; exonnum "7"; txlen "3017";
chrX	sragcm37_mid	exon	134979921	134979998	6.8201532615176	-	.	gene_id "ENSMUSG00000057000.13"; transcript_id "ENSMUSG00000057000.13_tx_5"; exon_id "chrX_134979921_134979998_-"; exonnum "6"; txlen "2944";
chrX	HAVANA	exon	134980110	134980214	0	-	.	gene_id "ENSMUSG00000057000.13"; transcript_id "ENSMUST00000080929.13"; gene_type "protein_coding"; gene_name "Nxf3"; transcript_type "protein_coding"; transcript_name "Nxf3-201"; exon_number 5; exon_id "ENSMUSE00000497113.2"; level 2; protein_id "ENSMUSP00000079730.7"; transcript_support_level "1"; mgi_id "MGI:2685230"; tag "basic"; tag "Ensembl_canonical"; tag "GENCODE_Primary"; tag "appris_principal_1"; tag "CCDS"; ccdsid "CCDS41132.1"; havana_gene "OTTMUSG00000018776.1"; havana_transcript "OTTMUST00000045144.1";
chrX	HAVANA	CDS	134980110	134980214	0	-	0	gene_id "ENSMUSG00000057000.13"; transcript_id "ENSMUST00000080929.13"; gene_type "protein_coding"; gene_name "Nxf3"; transcript_type "protein_coding"; transcript_name "Nxf3-201"; exon_number 5; exon_id "ENSMUSE00000497113.2"; level 2; protein_id "ENSMUSP00000079730.7"; transcript_support_level "1"; mgi_id "MGI:2685230"; tag "basic"; tag "Ensembl_canonical"; tag "GENCODE_Primary"; tag "appris_principal_1"; tag "CCDS"; ccdsid "CCDS41132.1"; havana_gene "OTTMUSG00000018776.1"; havana_transcript "OTTMUST00000045144.1";
chrX	ENSEMBL_gcm37	exon	134980110	134980214	31.9307268979537	-	.	gene_id "ENSMUSG00000057000.13"; transcript_id "ENSMUSG00000057000.13_tx_1"; exon_id "chrX_134980110_134980214_-"; exonnum "6"; txlen "3014";
chrX	ENSEMBL_gcm37	exon	134980110	134980214	11.8761613782733	-	.	gene_id "ENSMUSG00000057000.13"; transcript_id "ENSMUSG00000057000.13_tx_2"; exon_id "chrX_134980110_134980214_-"; exonnum "6"; txlen "2972";
chrX	ENSEMBL_gcm37	exon	134980110	134980214	11.1286757930373	-	.	gene_id "ENSMUSG00000057000.13"; transcript_id "ENSMUSG00000057000.13_tx_3"; exon_id "chrX_134980110_134980214_-"; exonnum "6"; txlen "3017";
chrX	ENSEMBL_gcm37	exon	134980110	134980214	10.0238070505348	-	.	gene_id "ENSMUSG00000057000.13"; transcript_id "ENSMUSG00000057000.13_tx_4"; exon_id "chrX_134980110_134980214_-"; exonnum "6"; txlen "2975";
chrX	ENSEMBL_gcm37	exon	134980110	134980214	6.8201532615176	-	.	gene_id "ENSMUSG00000057000.13"; transcript_id "ENSMUSG00000057000.13_tx_5"; exon_id "chrX_134980110_134980214_-"; exonnum "5"; txlen "2944";
chrX	ENSEMBL_gcm37	exon	134980110	134980214	6.0875895171083	-	.	gene_id "ENSMUSG00000057000.13"; transcript_id "ENSMUSG00000057000.13_tx_6"; exon_id "chrX_134980110_134980214_-"; exonnum "5"; txlen "2902";
chrX	HAVANA	exon	134980309	134980392	0	-	.	gene_id "ENSMUSG00000057000.13"; transcript_id "ENSMUST00000080929.13"; gene_type "protein_coding"; gene_name "Nxf3"; transcript_type "protein_coding"; transcript_name "Nxf3-201"; exon_number 4; exon_id "ENSMUSE00000500816.2"; level 2; protein_id "ENSMUSP00000079730.7"; transcript_support_level "1"; mgi_id "MGI:2685230"; tag "basic"; tag "Ensembl_canonical"; tag "GENCODE_Primary"; tag "appris_principal_1"; tag "CCDS"; ccdsid "CCDS41132.1"; havana_gene "OTTMUSG00000018776.1"; havana_transcript "OTTMUST00000045144.1";
chrX	HAVANA	CDS	134980309	134980392	0	-	0	gene_id "ENSMUSG00000057000.13"; transcript_id "ENSMUST00000080929.13"; gene_type "protein_coding"; gene_name "Nxf3"; transcript_type "protein_coding"; transcript_name "Nxf3-201"; exon_number 4; exon_id "ENSMUSE00000500816.2"; level 2; protein_id "ENSMUSP00000079730.7"; transcript_support_level "1"; mgi_id "MGI:2685230"; tag "basic"; tag "Ensembl_canonical"; tag "GENCODE_Primary"; tag "appris_principal_1"; tag "CCDS"; ccdsid "CCDS41132.1"; havana_gene "OTTMUSG00000018776.1"; havana_transcript "OTTMUST00000045144.1";
chrX	ENSEMBL_gcm37	exon	134980309	134980392	31.9307268979537	-	.	gene_id "ENSMUSG00000057000.13"; transcript_id "ENSMUSG00000057000.13_tx_1"; exon_id "chrX_134980309_134980392_-"; exonnum "5"; txlen "3014";
chrX	ENSEMBL_gcm37	exon	134980309	134980392	11.8761613782733	-	.	gene_id "ENSMUSG00000057000.13"; transcript_id "ENSMUSG00000057000.13_tx_2"; exon_id "chrX_134980309_134980392_-"; exonnum "5"; txlen "2972";
chrX	ENSEMBL_gcm37	exon	134980309	134980392	11.1286757930373	-	.	gene_id "ENSMUSG00000057000.13"; transcript_id "ENSMUSG00000057000.13_tx_3"; exon_id "chrX_134980309_134980392_-"; exonnum "5"; txlen "3017";
chrX	ENSEMBL_gcm37	exon	134980309	134980392	10.0238070505348	-	.	gene_id "ENSMUSG00000057000.13"; transcript_id "ENSMUSG00000057000.13_tx_4"; exon_id "chrX_134980309_134980392_-"; exonnum "5"; txlen "2975";
chrX	ENSEMBL_gcm37	exon	134980309	134980392	6.8201532615176	-	.	gene_id "ENSMUSG00000057000.13"; transcript_id "ENSMUSG00000057000.13_tx_5"; exon_id "chrX_134980309_134980392_-"; exonnum "4"; txlen "2944";
chrX	ENSEMBL_gcm37	exon	134980309	134980392	6.0875895171083	-	.	gene_id "ENSMUSG00000057000.13"; transcript_id "ENSMUSG00000057000.13_tx_6"; exon_id "chrX_134980309_134980392_-"; exonnum "4"; txlen "2902";
chrX	HAVANA	exon	134980362	134980392	0	-	.	gene_id "ENSMUSG00000057000.13"; transcript_id "ENSMUST00000138878.2"; gene_type "protein_coding"; gene_name "Nxf3"; transcript_type "protein_coding"; transcript_name "Nxf3-202"; exon_number 5; exon_id "ENSMUSE00000775108.2"; level 2; protein_id "ENSMUSP00000121486.2"; transcript_support_level "3"; mgi_id "MGI:2685230"; tag "mRNA_end_NF"; tag "cds_end_NF"; havana_gene "OTTMUSG00000018776.1"; havana_transcript "OTTMUST00000045145.1";
chrX	HAVANA	CDS	134980362	134980392	0	-	0	gene_id "ENSMUSG00000057000.13"; transcript_id "ENSMUST00000138878.2"; gene_type "protein_coding"; gene_name "Nxf3"; transcript_type "protein_coding"; transcript_name "Nxf3-202"; exon_number 5; exon_id "ENSMUSE00000775108.2"; level 2; protein_id "ENSMUSP00000121486.2"; transcript_support_level "3"; mgi_id "MGI:2685230"; tag "mRNA_end_NF"; tag "cds_end_NF"; havana_gene "OTTMUSG00000018776.1"; havana_transcript "OTTMUST00000045145.1";
chrX	HAVANA	transcript	134980362	134985991	0	-	.	gene_id "ENSMUSG00000057000.13"; transcript_id "ENSMUST00000138878.2"; gene_type "protein_coding"; gene_name "Nxf3"; transcript_type "protein_coding"; transcript_name "Nxf3-202"; level 2; protein_id "ENSMUSP00000121486.2"; transcript_support_level "3"; mgi_id "MGI:2685230"; tag "mRNA_end_NF"; tag "cds_end_NF"; havana_gene "OTTMUSG00000018776.1"; havana_transcript "OTTMUST00000045145.1";
chrX	HAVANA	exon	134981371	134981524	0	-	.	gene_id "ENSMUSG00000057000.13"; transcript_id "ENSMUST00000080929.13"; gene_type "protein_coding"; gene_name "Nxf3"; transcript_type "protein_coding"; transcript_name "Nxf3-201"; exon_number 3; exon_id "ENSMUSE00000513308.2"; level 2; protein_id "ENSMUSP00000079730.7"; transcript_support_level "1"; mgi_id "MGI:2685230"; tag "basic"; tag "Ensembl_canonical"; tag "GENCODE_Primary"; tag "appris_principal_1"; tag "CCDS"; ccdsid "CCDS41132.1"; havana_gene "OTTMUSG00000018776.1"; havana_transcript "OTTMUST00000045144.1";
chrX	HAVANA	CDS	134981371	134981524	0	-	1	gene_id "ENSMUSG00000057000.13"; transcript_id "ENSMUST00000080929.13"; gene_type "protein_coding"; gene_name "Nxf3"; transcript_type "protein_coding"; transcript_name "Nxf3-201"; exon_number 3; exon_id "ENSMUSE00000513308.2"; level 2; protein_id "ENSMUSP00000079730.7"; transcript_support_level "1"; mgi_id "MGI:2685230"; tag "basic"; tag "Ensembl_canonical"; tag "GENCODE_Primary"; tag "appris_principal_1"; tag "CCDS"; ccdsid "CCDS41132.1"; havana_gene "OTTMUSG00000018776.1"; havana_transcript "OTTMUST00000045144.1";
chrX	HAVANA	exon	134981371	134981524	0	-	.	gene_id "ENSMUSG00000057000.13"; transcript_id "ENSMUST00000138878.2"; gene_type "protein_coding"; gene_name "Nxf3"; transcript_type "protein_coding"; transcript_name "Nxf3-202"; exon_number 4; exon_id "ENSMUSE00000513308.2"; level 2; protein_id "ENSMUSP00000121486.2"; transcript_support_level "3"; mgi_id "MGI:2685230"; tag "mRNA_end_NF"; tag "cds_end_NF"; havana_gene "OTTMUSG00000018776.1"; havana_transcript "OTTMUST00000045145.1";
chrX	HAVANA	CDS	134981371	134981524	0	-	1	gene_id "ENSMUSG00000057000.13"; transcript_id "ENSMUST00000138878.2"; gene_type "protein_coding"; gene_name "Nxf3"; transcript_type "protein_coding"; transcript_name "Nxf3-202"; exon_number 4; exon_id "ENSMUSE00000513308.2"; level 2; protein_id "ENSMUSP00000121486.2"; transcript_support_level "3"; mgi_id "MGI:2685230"; tag "mRNA_end_NF"; tag "cds_end_NF"; havana_gene "OTTMUSG00000018776.1"; havana_transcript "OTTMUST00000045145.1";
chrX	ENSEMBL_gcm37	exon	134981371	134981524	31.9307268979537	-	.	gene_id "ENSMUSG00000057000.13"; transcript_id "ENSMUSG00000057000.13_tx_1"; exon_id "chrX_134981371_134981524_-"; exonnum "4"; txlen "3014";
chrX	ENSEMBL_gcm37	exon	134981371	134981524	11.8761613782733	-	.	gene_id "ENSMUSG00000057000.13"; transcript_id "ENSMUSG00000057000.13_tx_2"; exon_id "chrX_134981371_134981524_-"; exonnum "4"; txlen "2972";
chrX	ENSEMBL_gcm37	exon	134981371	134981524	11.1286757930373	-	.	gene_id "ENSMUSG00000057000.13"; transcript_id "ENSMUSG00000057000.13_tx_3"; exon_id "chrX_134981371_134981524_-"; exonnum "4"; txlen "3017";
chrX	ENSEMBL_gcm37	exon	134981371	134981524	10.0238070505348	-	.	gene_id "ENSMUSG00000057000.13"; transcript_id "ENSMUSG00000057000.13_tx_4"; exon_id "chrX_134981371_134981524_-"; exonnum "4"; txlen "2975";
chrX	ENSEMBL_gcm37	exon	134981371	134981524	6.8201532615176	-	.	gene_id "ENSMUSG00000057000.13"; transcript_id "ENSMUSG00000057000.13_tx_5"; exon_id "chrX_134981371_134981524_-"; exonnum "3"; txlen "2944";
chrX	ENSEMBL_gcm37	exon	134981371	134981524	6.0875895171083	-	.	gene_id "ENSMUSG00000057000.13"; transcript_id "ENSMUSG00000057000.13_tx_6"; exon_id "chrX_134981371_134981524_-"; exonnum "3"; txlen "2902";
chrX	HAVANA	CDS	134981713	134981837	0	-	0	gene_id "ENSMUSG00000057000.13"; transcript_id "ENSMUST00000138878.2"; gene_type "protein_coding"; gene_name "Nxf3"; transcript_type "protein_coding"; transcript_name "Nxf3-202"; exon_number 3; exon_id "ENSMUSE00001306683.2"; level 2; protein_id "ENSMUSP00000121486.2"; transcript_support_level "3"; mgi_id "MGI:2685230"; tag "mRNA_end_NF"; tag "cds_end_NF"; havana_gene "OTTMUSG00000018776.1"; havana_transcript "OTTMUST00000045145.1";
chrX	HAVANA	exon	134981713	134981872	0	-	.	gene_id "ENSMUSG00000057000.13"; transcript_id "ENSMUST00000080929.13"; gene_type "protein_coding"; gene_name "Nxf3"; transcript_type "protein_coding"; transcript_name "Nxf3-201"; exon_number 2; exon_id "ENSMUSE00001217093.2"; level 2; protein_id "ENSMUSP00000079730.7"; transcript_support_level "1"; mgi_id "MGI:2685230"; tag "basic"; tag "Ensembl_canonical"; tag "GENCODE_Primary"; tag "appris_principal_1"; tag "CCDS"; ccdsid "CCDS41132.1"; havana_gene "OTTMUSG00000018776.1"; havana_transcript "OTTMUST00000045144.1";
chrX	HAVANA	CDS	134981713	134981872	0	-	2	gene_id "ENSMUSG00000057000.13"; transcript_id "ENSMUST00000080929.13"; gene_type "protein_coding"; gene_name "Nxf3"; transcript_type "protein_coding"; transcript_name "Nxf3-201"; exon_number 2; exon_id "ENSMUSE00001217093.2"; level 2; protein_id "ENSMUSP00000079730.7"; transcript_support_level "1"; mgi_id "MGI:2685230"; tag "basic"; tag "Ensembl_canonical"; tag "GENCODE_Primary"; tag "appris_principal_1"; tag "CCDS"; ccdsid "CCDS41132.1"; havana_gene "OTTMUSG00000018776.1"; havana_transcript "OTTMUST00000045144.1";
chrX	HAVANA	exon	134981713	134981872	0	-	.	gene_id "ENSMUSG00000057000.13"; transcript_id "ENSMUST00000138878.2"; gene_type "protein_coding"; gene_name "Nxf3"; transcript_type "protein_coding"; transcript_name "Nxf3-202"; exon_number 3; exon_id "ENSMUSE00001306683.2"; level 2; protein_id "ENSMUSP00000121486.2"; transcript_support_level "3"; mgi_id "MGI:2685230"; tag "mRNA_end_NF"; tag "cds_end_NF"; havana_gene "OTTMUSG00000018776.1"; havana_transcript "OTTMUST00000045145.1";
chrX	ENSEMBL_gcm37	exon	134981713	134981872	31.9307268979537	-	.	gene_id "ENSMUSG00000057000.13"; transcript_id "ENSMUSG00000057000.13_tx_1"; exon_id "chrX_134981713_134981872_-"; exonnum "3"; txlen "3014";
chrX	ENSEMBL_gcm37	exon	134981713	134981872	11.8761613782733	-	.	gene_id "ENSMUSG00000057000.13"; transcript_id "ENSMUSG00000057000.13_tx_2"; exon_id "chrX_134981713_134981872_-"; exonnum "3"; txlen "2972";
chrX	ENSEMBL_gcm37	exon	134981713	134981872	11.1286757930373	-	.	gene_id "ENSMUSG00000057000.13"; transcript_id "ENSMUSG00000057000.13_tx_3"; exon_id "chrX_134981713_134981872_-"; exonnum "3"; txlen "3017";
chrX	ENSEMBL_gcm37	exon	134981713	134981872	10.0238070505348	-	.	gene_id "ENSMUSG00000057000.13"; transcript_id "ENSMUSG00000057000.13_tx_4"; exon_id "chrX_134981713_134981872_-"; exonnum "3"; txlen "2975";
chrX	ENSEMBL_gcm37	exon	134981713	134981872	6.8201532615176	-	.	gene_id "ENSMUSG00000057000.13"; transcript_id "ENSMUSG00000057000.13_tx_5"; exon_id "chrX_134981713_134981872_-"; exonnum "2"; txlen "2944";
chrX	ENSEMBL_gcm37	exon	134981713	134981872	6.0875895171083	-	.	gene_id "ENSMUSG00000057000.13"; transcript_id "ENSMUSG00000057000.13_tx_6"; exon_id "chrX_134981713_134981872_-"; exonnum "2"; txlen "2902";
chrX	HAVANA	start_codon	134981835	134981837	0	-	0	gene_id "ENSMUSG00000057000.13"; transcript_id "ENSMUST00000138878.2"; gene_type "protein_coding"; gene_name "Nxf3"; transcript_type "protein_coding"; transcript_name "Nxf3-202"; exon_number 3; exon_id "ENSMUSE00001306683.2"; level 2; protein_id "ENSMUSP00000121486.2"; transcript_support_level "3"; mgi_id "MGI:2685230"; tag "mRNA_end_NF"; tag "cds_end_NF"; havana_gene "OTTMUSG00000018776.1"; havana_transcript "OTTMUST00000045145.1";
chrX	HAVANA	UTR	134981838	134981872	0	-	.	gene_id "ENSMUSG00000057000.13"; transcript_id "ENSMUST00000138878.2"; gene_type "protein_coding"; gene_name "Nxf3"; transcript_type "protein_coding"; transcript_name "Nxf3-202"; exon_number 3; exon_id "ENSMUSE00001306683.2"; level 2; protein_id "ENSMUSP00000121486.2"; transcript_support_level "3"; mgi_id "MGI:2685230"; tag "mRNA_end_NF"; tag "cds_end_NF"; havana_gene "OTTMUSG00000018776.1"; havana_transcript "OTTMUST00000045145.1";
chrX	HAVANA	exon	134982112	134982181	0	-	.	gene_id "ENSMUSG00000057000.13"; transcript_id "ENSMUST00000138878.2"; gene_type "protein_coding"; gene_name "Nxf3"; transcript_type "protein_coding"; transcript_name "Nxf3-202"; exon_number 2; exon_id "ENSMUSE00000739436.2"; level 2; protein_id "ENSMUSP00000121486.2"; transcript_support_level "3"; mgi_id "MGI:2685230"; tag "mRNA_end_NF"; tag "cds_end_NF"; havana_gene "OTTMUSG00000018776.1"; havana_transcript "OTTMUST00000045145.1";
chrX	HAVANA	UTR	134982112	134982181	0	-	.	gene_id "ENSMUSG00000057000.13"; transcript_id "ENSMUST00000138878.2"; gene_type "protein_coding"; gene_name "Nxf3"; transcript_type "protein_coding"; transcript_name "Nxf3-202"; exon_number 2; exon_id "ENSMUSE00000739436.2"; level 2; protein_id "ENSMUSP00000121486.2"; transcript_support_level "3"; mgi_id "MGI:2685230"; tag "mRNA_end_NF"; tag "cds_end_NF"; havana_gene "OTTMUSG00000018776.1"; havana_transcript "OTTMUST00000045145.1";
chrX	ENSEMBL_gcm37	exon	134982112	134982181	31.9307268979537	-	.	gene_id "ENSMUSG00000057000.13"; transcript_id "ENSMUSG00000057000.13_tx_1"; exon_id "chrX_134982112_134982181_-"; exonnum "2"; txlen "3014";
chrX	ENSEMBL_gcm37	exon	134982112	134982181	11.8761613782733	-	.	gene_id "ENSMUSG00000057000.13"; transcript_id "ENSMUSG00000057000.13_tx_2"; exon_id "chrX_134982112_134982181_-"; exonnum "2"; txlen "2972";
chrX	sragcm37_mid	exon	134982112	134982184	11.1286757930373	-	.	gene_id "ENSMUSG00000057000.13"; transcript_id "ENSMUSG00000057000.13_tx_3"; exon_id "chrX_134982112_134982184_-"; exonnum "2"; txlen "3017";
chrX	sragcm37_mid	exon	134982112	134982184	10.0238070505348	-	.	gene_id "ENSMUSG00000057000.13"; transcript_id "ENSMUSG00000057000.13_tx_4"; exon_id "chrX_134982112_134982184_-"; exonnum "2"; txlen "2975";
chrX	HAVANA	CDS	134985846	134985849	0	-	0	gene_id "ENSMUSG00000057000.13"; transcript_id "ENSMUST00000080929.13"; gene_type "protein_coding"; gene_name "Nxf3"; transcript_type "protein_coding"; transcript_name "Nxf3-201"; exon_number 1; exon_id "ENSMUSE00000694438.2"; level 2; protein_id "ENSMUSP00000079730.7"; transcript_support_level "1"; mgi_id "MGI:2685230"; tag "basic"; tag "Ensembl_canonical"; tag "GENCODE_Primary"; tag "appris_principal_1"; tag "CCDS"; ccdsid "CCDS41132.1"; havana_gene "OTTMUSG00000018776.1"; havana_transcript "OTTMUST00000045144.1";
```
