## Supplementary material for "Significantly Improved Mouse and Rat Genome Annotation Using Sequence Read Archive RNA-seq Data": mouse_SRA_GENCODE_M37.gtf: mouse_SRA_GENCODE_M37.gtf (part 1559 of 1572)

```
chrX	sragcm37_mid	exon	134985846	134985928	31.9307268979537	-	.	gene_id "ENSMUSG00000057000.13"; transcript_id "ENSMUSG00000057000.13_tx_1"; exon_id "chrX_134985846_134985928_-"; exonnum "1"; txlen "3014";
chrX	sragcm37_mid	exon	134985846	134985928	11.8761613782733	-	.	gene_id "ENSMUSG00000057000.13"; transcript_id "ENSMUSG00000057000.13_tx_2"; exon_id "chrX_134985846_134985928_-"; exonnum "1"; txlen "2972";
chrX	sragcm37_mid	exon	134985846	134985928	11.1286757930373	-	.	gene_id "ENSMUSG00000057000.13"; transcript_id "ENSMUSG00000057000.13_tx_3"; exon_id "chrX_134985846_134985928_-"; exonnum "1"; txlen "3017";
chrX	sragcm37_mid	exon	134985846	134985928	10.0238070505348	-	.	gene_id "ENSMUSG00000057000.13"; transcript_id "ENSMUSG00000057000.13_tx_4"; exon_id "chrX_134985846_134985928_-"; exonnum "1"; txlen "2975";
chrX	sragcm37_mid	exon	134985846	134985928	6.8201532615176	-	.	gene_id "ENSMUSG00000057000.13"; transcript_id "ENSMUSG00000057000.13_tx_5"; exon_id "chrX_134985846_134985928_-"; exonnum "1"; txlen "2944";
chrX	sragcm37_mid	exon	134985846	134985928	6.0875895171083	-	.	gene_id "ENSMUSG00000057000.13"; transcript_id "ENSMUSG00000057000.13_tx_6"; exon_id "chrX_134985846_134985928_-"; exonnum "1"; txlen "2902";
chrX	HAVANA	exon	134985846	134985991	0	-	.	gene_id "ENSMUSG00000057000.13"; transcript_id "ENSMUST00000138878.2"; gene_type "protein_coding"; gene_name "Nxf3"; transcript_type "protein_coding"; transcript_name "Nxf3-202"; exon_number 1; exon_id "ENSMUSE00000769233.2"; level 2; protein_id "ENSMUSP00000121486.2"; transcript_support_level "3"; mgi_id "MGI:2685230"; tag "mRNA_end_NF"; tag "cds_end_NF"; havana_gene "OTTMUSG00000018776.1"; havana_transcript "OTTMUST00000045145.1";
chrX	HAVANA	UTR	134985846	134985991	0	-	.	gene_id "ENSMUSG00000057000.13"; transcript_id "ENSMUST00000138878.2"; gene_type "protein_coding"; gene_name "Nxf3"; transcript_type "protein_coding"; transcript_name "Nxf3-202"; exon_number 1; exon_id "ENSMUSE00000769233.2"; level 2; protein_id "ENSMUSP00000121486.2"; transcript_support_level "3"; mgi_id "MGI:2685230"; tag "mRNA_end_NF"; tag "cds_end_NF"; havana_gene "OTTMUSG00000018776.1"; havana_transcript "OTTMUST00000045145.1";
chrX	HAVANA	exon	134985846	134986004	0	-	.	gene_id "ENSMUSG00000057000.13"; transcript_id "ENSMUST00000080929.13"; gene_type "protein_coding"; gene_name "Nxf3"; transcript_type "protein_coding"; transcript_name "Nxf3-201"; exon_number 1; exon_id "ENSMUSE00000694438.2"; level 2; protein_id "ENSMUSP00000079730.7"; transcript_support_level "1"; mgi_id "MGI:2685230"; tag "basic"; tag "Ensembl_canonical"; tag "GENCODE_Primary"; tag "appris_principal_1"; tag "CCDS"; ccdsid "CCDS41132.1"; havana_gene "OTTMUSG00000018776.1"; havana_transcript "OTTMUST00000045144.1";
chrX	HAVANA	start_codon	134985847	134985849	0	-	0	gene_id "ENSMUSG00000057000.13"; transcript_id "ENSMUST00000080929.13"; gene_type "protein_coding"; gene_name "Nxf3"; transcript_type "protein_coding"; transcript_name "Nxf3-201"; exon_number 1; exon_id "ENSMUSE00000694438.2"; level 2; protein_id "ENSMUSP00000079730.7"; transcript_support_level "1"; mgi_id "MGI:2685230"; tag "basic"; tag "Ensembl_canonical"; tag "GENCODE_Primary"; tag "appris_principal_1"; tag "CCDS"; ccdsid "CCDS41132.1"; havana_gene "OTTMUSG00000018776.1"; havana_transcript "OTTMUST00000045144.1";
chrX	HAVANA	UTR	134985850	134986004	0	-	.	gene_id "ENSMUSG00000057000.13"; transcript_id "ENSMUST00000080929.13"; gene_type "protein_coding"; gene_name "Nxf3"; transcript_type "protein_coding"; transcript_name "Nxf3-201"; exon_number 1; exon_id "ENSMUSE00000694438.2"; level 2; protein_id "ENSMUSP00000079730.7"; transcript_support_level "1"; mgi_id "MGI:2685230"; tag "basic"; tag "Ensembl_canonical"; tag "GENCODE_Primary"; tag "appris_principal_1"; tag "CCDS"; ccdsid "CCDS41132.1"; havana_gene "OTTMUSG00000018776.1"; havana_transcript "OTTMUST00000045144.1";
chrX	HAVANA	exon	135019609	135019857	0	-	.	gene_id "ENSMUSG00000137299.1"; transcript_id "ENSMUST00000340914.1"; gene_type "lncRNA"; gene_name "ENSMUSG00000137299"; transcript_type "lncRNA"; transcript_name "ENSMUST00000340914"; exon_number 3; exon_id "ENSMUSE00001671676.1"; level 2; tag "basic"; tag "Ensembl_canonical"; tag "GENCODE_Primary"; tag "TAGENE";
chrX	HAVANA	gene	135019609	135040383	0	-	.	gene_id "ENSMUSG00000137299.1"; gene_type "lncRNA"; gene_name "ENSMUSG00000137299"; level 2;
chrX	HAVANA	transcript	135019609	135040383	0	-	.	gene_id "ENSMUSG00000137299.1"; transcript_id "ENSMUST00000340914.1"; gene_type "lncRNA"; gene_name "ENSMUSG00000137299"; transcript_type "lncRNA"; transcript_name "ENSMUST00000340914"; level 2; tag "basic"; tag "Ensembl_canonical"; tag "GENCODE_Primary"; tag "TAGENE";
chrX	HAVANA	exon	135023902	135023990	0	-	.	gene_id "ENSMUSG00000137299.1"; transcript_id "ENSMUST00000340914.1"; gene_type "lncRNA"; gene_name "ENSMUSG00000137299"; transcript_type "lncRNA"; transcript_name "ENSMUST00000340914"; exon_number 2; exon_id "ENSMUSE00001671675.1"; level 2; tag "basic"; tag "Ensembl_canonical"; tag "GENCODE_Primary"; tag "TAGENE";
chrX	HAVANA	exon	135040249	135040383	0	-	.	gene_id "ENSMUSG00000137299.1"; transcript_id "ENSMUST00000340914.1"; gene_type "lncRNA"; gene_name "ENSMUSG00000137299"; transcript_type "lncRNA"; transcript_name "ENSMUST00000340914"; exon_number 1; exon_id "ENSMUSE00001671677.1"; level 2; tag "basic"; tag "Ensembl_canonical"; tag "GENCODE_Primary"; tag "TAGENE";
chrX	ENSEMBL	UTR	135069733	135071420	0	-	.	gene_id "ENSMUSG00000051579.11"; transcript_id "ENSMUST00000163584.8"; gene_type "protein_coding"; gene_name "Tceal8"; transcript_type "protein_coding"; transcript_name "Tceal8-204"; exon_number 4; exon_id "ENSMUSE00000885841.2"; level 3; protein_id "ENSMUSP00000129591.2"; transcript_support_level "3"; mgi_id "MGI:1913934"; tag "basic"; tag "Ensembl_canonical"; tag "GENCODE_Primary"; tag "appris_principal_1"; tag "CCDS"; ccdsid "CCDS30415.1"; havana_gene "OTTMUSG00000018779.1";
chrX	ENSEMBL	exon	135069733	135071798	0	-	.	gene_id "ENSMUSG00000051579.11"; transcript_id "ENSMUST00000163584.8"; gene_type "protein_coding"; gene_name "Tceal8"; transcript_type "protein_coding"; transcript_name "Tceal8-204"; exon_number 4; exon_id "ENSMUSE00000885841.2"; level 3; protein_id "ENSMUSP00000129591.2"; transcript_support_level "3"; mgi_id "MGI:1913934"; tag "basic"; tag "Ensembl_canonical"; tag "GENCODE_Primary"; tag "appris_principal_1"; tag "CCDS"; ccdsid "CCDS30415.1"; havana_gene "OTTMUSG00000018779.1";
chrX	ENSEMBL	transcript	135069733	135073000	0	-	.	gene_id "ENSMUSG00000051579.11"; transcript_id "ENSMUST00000163584.8"; gene_type "protein_coding"; gene_name "Tceal8"; transcript_type "protein_coding"; transcript_name "Tceal8-204"; level 3; protein_id "ENSMUSP00000129591.2"; transcript_support_level "3"; mgi_id "MGI:1913934"; tag "basic"; tag "Ensembl_canonical"; tag "GENCODE_Primary"; tag "appris_principal_1"; tag "CCDS"; ccdsid "CCDS30415.1"; havana_gene "OTTMUSG00000018779.1";
chrX	HAVANA	gene	135069733	135073091	0	-	.	gene_id "ENSMUSG00000051579.11"; gene_type "protein_coding"; gene_name "Tceal8"; level 2; mgi_id "MGI:1913934"; havana_gene "OTTMUSG00000018779.1";
chrX	HAVANA	UTR	135070830	135071420	0	-	.	gene_id "ENSMUSG00000051579.11"; transcript_id "ENSMUST00000060101.10"; gene_type "protein_coding"; gene_name "Tceal8"; transcript_type "protein_coding"; transcript_name "Tceal8-201"; exon_number 3; exon_id "ENSMUSE00000364117.5"; level 2; protein_id "ENSMUSP00000056189.4"; transcript_support_level "1"; mgi_id "MGI:1913934"; tag "basic"; tag "appris_principal_1"; tag "CCDS"; ccdsid "CCDS30415.1"; havana_gene "OTTMUSG00000018779.1"; havana_transcript "OTTMUST00000045148.1";
chrX	HAVANA	exon	135070830	135071798	0	-	.	gene_id "ENSMUSG00000051579.11"; transcript_id "ENSMUST00000060101.10"; gene_type "protein_coding"; gene_name "Tceal8"; transcript_type "protein_coding"; transcript_name "Tceal8-201"; exon_number 3; exon_id "ENSMUSE00000364117.5"; level 2; protein_id "ENSMUSP00000056189.4"; transcript_support_level "1"; mgi_id "MGI:1913934"; tag "basic"; tag "appris_principal_1"; tag "CCDS"; ccdsid "CCDS30415.1"; havana_gene "OTTMUSG00000018779.1"; havana_transcript "OTTMUST00000045148.1";
chrX	HAVANA	transcript	135070830	135073091	0	-	.	gene_id "ENSMUSG00000051579.11"; transcript_id "ENSMUST00000060101.10"; gene_type "protein_coding"; gene_name "Tceal8"; transcript_type "protein_coding"; transcript_name "Tceal8-201"; level 2; protein_id "ENSMUSP00000056189.4"; transcript_support_level "1"; mgi_id "MGI:1913934"; tag "basic"; tag "appris_principal_1"; tag "CCDS"; ccdsid "CCDS30415.1"; havana_gene "OTTMUSG00000018779.1"; havana_transcript "OTTMUST00000045148.1";
chrX	ENSEMBL	stop_codon	135071418	135071420	0	-	0	gene_id "ENSMUSG00000051579.11"; transcript_id "ENSMUST00000163584.8"; gene_type "protein_coding"; gene_name "Tceal8"; transcript_type "protein_coding"; transcript_name "Tceal8-204"; exon_number 4; exon_id "ENSMUSE00000885841.2"; level 3; protein_id "ENSMUSP00000129591.2"; transcript_support_level "3"; mgi_id "MGI:1913934"; tag "basic"; tag "Ensembl_canonical"; tag "GENCODE_Primary"; tag "appris_principal_1"; tag "CCDS"; ccdsid "CCDS30415.1"; havana_gene "OTTMUSG00000018779.1";
chrX	HAVANA	stop_codon	135071418	135071420	0	-	0	gene_id "ENSMUSG00000051579.11"; transcript_id "ENSMUST00000060101.10"; gene_type "protein_coding"; gene_name "Tceal8"; transcript_type "protein_coding"; transcript_name "Tceal8-201"; exon_number 3; exon_id "ENSMUSE00000364117.5"; level 2; protein_id "ENSMUSP00000056189.4"; transcript_support_level "1"; mgi_id "MGI:1913934"; tag "basic"; tag "appris_principal_1"; tag "CCDS"; ccdsid "CCDS30415.1"; havana_gene "OTTMUSG00000018779.1"; havana_transcript "OTTMUST00000045148.1";
chrX	ENSEMBL	CDS	135071421	135071771	0	-	0	gene_id "ENSMUSG00000051579.11"; transcript_id "ENSMUST00000163584.8"; gene_type "protein_coding"; gene_name "Tceal8"; transcript_type "protein_coding"; transcript_name "Tceal8-204"; exon_number 4; exon_id "ENSMUSE00000885841.2"; level 3; protein_id "ENSMUSP00000129591.2"; transcript_support_level "3"; mgi_id "MGI:1913934"; tag "basic"; tag "Ensembl_canonical"; tag "GENCODE_Primary"; tag "appris_principal_1"; tag "CCDS"; ccdsid "CCDS30415.1"; havana_gene "OTTMUSG00000018779.1";
chrX	HAVANA	CDS	135071421	135071771	0	-	0	gene_id "ENSMUSG00000051579.11"; transcript_id "ENSMUST00000060101.10"; gene_type "protein_coding"; gene_name "Tceal8"; transcript_type "protein_coding"; transcript_name "Tceal8-201"; exon_number 3; exon_id "ENSMUSE00000364117.5"; level 2; protein_id "ENSMUSP00000056189.4"; transcript_support_level "1"; mgi_id "MGI:1913934"; tag "basic"; tag "appris_principal_1"; tag "CCDS"; ccdsid "CCDS30415.1"; havana_gene "OTTMUSG00000018779.1"; havana_transcript "OTTMUST00000045148.1";
chrX	HAVANA	CDS	135071634	135071771	0	-	0	gene_id "ENSMUSG00000051579.11"; transcript_id "ENSMUST00000146583.2"; gene_type "protein_coding"; gene_name "Tceal8"; transcript_type "protein_coding"; transcript_name "Tceal8-203"; exon_number 4; exon_id "ENSMUSE00000757659.2"; level 2; protein_id "ENSMUSP00000122143.2"; transcript_support_level "3"; mgi_id "MGI:1913934"; tag "mRNA_end_NF"; tag "cds_end_NF"; havana_gene "OTTMUSG00000018779.1"; havana_transcript "OTTMUST00000045149.1";
chrX	HAVANA	exon	135071634	135071798	0	-	.	gene_id "ENSMUSG00000051579.11"; transcript_id "ENSMUST00000146583.2"; gene_type "protein_coding"; gene_name "Tceal8"; transcript_type "protein_coding"; transcript_name "Tceal8-203"; exon_number 4; exon_id "ENSMUSE00000757659.2"; level 2; protein_id "ENSMUSP00000122143.2"; transcript_support_level "3"; mgi_id "MGI:1913934"; tag "mRNA_end_NF"; tag "cds_end_NF"; havana_gene "OTTMUSG00000018779.1"; havana_transcript "OTTMUST00000045149.1";
chrX	HAVANA	transcript	135071634	135072965	0	-	.	gene_id "ENSMUSG00000051579.11"; transcript_id "ENSMUST00000146583.2"; gene_type "protein_coding"; gene_name "Tceal8"; transcript_type "protein_coding"; transcript_name "Tceal8-203"; level 2; protein_id "ENSMUSP00000122143.2"; transcript_support_level "3"; mgi_id "MGI:1913934"; tag "mRNA_end_NF"; tag "cds_end_NF"; havana_gene "OTTMUSG00000018779.1"; havana_transcript "OTTMUST00000045149.1";
chrX	HAVANA	CDS	135071738	135071771	0	-	0	gene_id "ENSMUSG00000051579.11"; transcript_id "ENSMUST00000136533.2"; gene_type "protein_coding"; gene_name "Tceal8"; transcript_type "protein_coding"; transcript_name "Tceal8-202"; exon_number 3; exon_id "ENSMUSE00000820739.2"; level 2; protein_id "ENSMUSP00000118747.2"; transcript_support_level "2"; mgi_id "MGI:1913934"; tag "mRNA_end_NF"; tag "cds_end_NF"; havana_gene "OTTMUSG00000018779.1"; havana_transcript "OTTMUST00000045150.1";
chrX	HAVANA	exon	135071738	135071798	0	-	.	gene_id "ENSMUSG00000051579.11"; transcript_id "ENSMUST00000136533.2"; gene_type "protein_coding"; gene_name "Tceal8"; transcript_type "protein_coding"; transcript_name "Tceal8-202"; exon_number 3; exon_id "ENSMUSE00000820739.2"; level 2; protein_id "ENSMUSP00000118747.2"; transcript_support_level "2"; mgi_id "MGI:1913934"; tag "mRNA_end_NF"; tag "cds_end_NF"; havana_gene "OTTMUSG00000018779.1"; havana_transcript "OTTMUST00000045150.1";
chrX	HAVANA	transcript	135071738	135072950	0	-	.	gene_id "ENSMUSG00000051579.11"; transcript_id "ENSMUST00000136533.2"; gene_type "protein_coding"; gene_name "Tceal8"; transcript_type "protein_coding"; transcript_name "Tceal8-202"; level 2; protein_id "ENSMUSP00000118747.2"; transcript_support_level "2"; mgi_id "MGI:1913934"; tag "mRNA_end_NF"; tag "cds_end_NF"; havana_gene "OTTMUSG00000018779.1"; havana_transcript "OTTMUST00000045150.1";
chrX	ENSEMBL	start_codon	135071769	135071771	0	-	0	gene_id "ENSMUSG00000051579.11"; transcript_id "ENSMUST00000163584.8"; gene_type "protein_coding"; gene_name "Tceal8"; transcript_type "protein_coding"; transcript_name "Tceal8-204"; exon_number 4; exon_id "ENSMUSE00000885841.2"; level 3; protein_id "ENSMUSP00000129591.2"; transcript_support_level "3"; mgi_id "MGI:1913934"; tag "basic"; tag "Ensembl_canonical"; tag "GENCODE_Primary"; tag "appris_principal_1"; tag "CCDS"; ccdsid "CCDS30415.1"; havana_gene "OTTMUSG00000018779.1";
chrX	HAVANA	start_codon	135071769	135071771	0	-	0	gene_id "ENSMUSG00000051579.11"; transcript_id "ENSMUST00000060101.10"; gene_type "protein_coding"; gene_name "Tceal8"; transcript_type "protein_coding"; transcript_name "Tceal8-201"; exon_number 3; exon_id "ENSMUSE00000364117.5"; level 2; protein_id "ENSMUSP00000056189.4"; transcript_support_level "1"; mgi_id "MGI:1913934"; tag "basic"; tag "appris_principal_1"; tag "CCDS"; ccdsid "CCDS30415.1"; havana_gene "OTTMUSG00000018779.1"; havana_transcript "OTTMUST00000045148.1";
chrX	HAVANA	start_codon	135071769	135071771	0	-	0	gene_id "ENSMUSG00000051579.11"; transcript_id "ENSMUST00000146583.2"; gene_type "protein_coding"; gene_name "Tceal8"; transcript_type "protein_coding"; transcript_name "Tceal8-203"; exon_number 4; exon_id "ENSMUSE00000757659.2"; level 2; protein_id "ENSMUSP00000122143.2"; transcript_support_level "3"; mgi_id "MGI:1913934"; tag "mRNA_end_NF"; tag "cds_end_NF"; havana_gene "OTTMUSG00000018779.1"; havana_transcript "OTTMUST00000045149.1";
chrX	HAVANA	start_codon	135071769	135071771	0	-	0	gene_id "ENSMUSG00000051579.11"; transcript_id "ENSMUST00000136533.2"; gene_type "protein_coding"; gene_name "Tceal8"; transcript_type "protein_coding"; transcript_name "Tceal8-202"; exon_number 3; exon_id "ENSMUSE00000820739.2"; level 2; protein_id "ENSMUSP00000118747.2"; transcript_support_level "2"; mgi_id "MGI:1913934"; tag "mRNA_end_NF"; tag "cds_end_NF"; havana_gene "OTTMUSG00000018779.1"; havana_transcript "OTTMUST00000045150.1";
chrX	ENSEMBL	UTR	135071772	135071798	0	-	.	gene_id "ENSMUSG00000051579.11"; transcript_id "ENSMUST00000163584.8"; gene_type "protein_coding"; gene_name "Tceal8"; transcript_type "protein_coding"; transcript_name "Tceal8-204"; exon_number 4; exon_id "ENSMUSE00000885841.2"; level 3; protein_id "ENSMUSP00000129591.2"; transcript_support_level "3"; mgi_id "MGI:1913934"; tag "basic"; tag "Ensembl_canonical"; tag "GENCODE_Primary"; tag "appris_principal_1"; tag "CCDS"; ccdsid "CCDS30415.1"; havana_gene "OTTMUSG00000018779.1";
chrX	HAVANA	UTR	135071772	135071798	0	-	.	gene_id "ENSMUSG00000051579.11"; transcript_id "ENSMUST00000060101.10"; gene_type "protein_coding"; gene_name "Tceal8"; transcript_type "protein_coding"; transcript_name "Tceal8-201"; exon_number 3; exon_id "ENSMUSE00000364117.5"; level 2; protein_id "ENSMUSP00000056189.4"; transcript_support_level "1"; mgi_id "MGI:1913934"; tag "basic"; tag "appris_principal_1"; tag "CCDS"; ccdsid "CCDS30415.1"; havana_gene "OTTMUSG00000018779.1"; havana_transcript "OTTMUST00000045148.1";
chrX	HAVANA	UTR	135071772	135071798	0	-	.	gene_id "ENSMUSG00000051579.11"; transcript_id "ENSMUST00000146583.2"; gene_type "protein_coding"; gene_name "Tceal8"; transcript_type "protein_coding"; transcript_name "Tceal8-203"; exon_number 4; exon_id "ENSMUSE00000757659.2"; level 2; protein_id "ENSMUSP00000122143.2"; transcript_support_level "3"; mgi_id "MGI:1913934"; tag "mRNA_end_NF"; tag "cds_end_NF"; havana_gene "OTTMUSG00000018779.1"; havana_transcript "OTTMUST00000045149.1";
chrX	HAVANA	UTR	135071772	135071798	0	-	.	gene_id "ENSMUSG00000051579.11"; transcript_id "ENSMUST00000136533.2"; gene_type "protein_coding"; gene_name "Tceal8"; transcript_type "protein_coding"; transcript_name "Tceal8-202"; exon_number 3; exon_id "ENSMUSE00000820739.2"; level 2; protein_id "ENSMUSP00000118747.2"; transcript_support_level "2"; mgi_id "MGI:1913934"; tag "mRNA_end_NF"; tag "cds_end_NF"; havana_gene "OTTMUSG00000018779.1"; havana_transcript "OTTMUST00000045150.1";
chrX	ENSEMBL	exon	135072169	135072270	0	-	.	gene_id "ENSMUSG00000051579.11"; transcript_id "ENSMUST00000163584.8"; gene_type "protein_coding"; gene_name "Tceal8"; transcript_type "protein_coding"; transcript_name "Tceal8-204"; exon_number 3; exon_id "ENSMUSE00000822339.2"; level 3; protein_id "ENSMUSP00000129591.2"; transcript_support_level "3"; mgi_id "MGI:1913934"; tag "basic"; tag "Ensembl_canonical"; tag "GENCODE_Primary"; tag "appris_principal_1"; tag "CCDS"; ccdsid "CCDS30415.1"; havana_gene "OTTMUSG00000018779.1";
chrX	ENSEMBL	UTR	135072169	135072270	0	-	.	gene_id "ENSMUSG00000051579.11"; transcript_id "ENSMUST00000163584.8"; gene_type "protein_coding"; gene_name "Tceal8"; transcript_type "protein_coding"; transcript_name "Tceal8-204"; exon_number 3; exon_id "ENSMUSE00000822339.2"; level 3; protein_id "ENSMUSP00000129591.2"; transcript_support_level "3"; mgi_id "MGI:1913934"; tag "basic"; tag "Ensembl_canonical"; tag "GENCODE_Primary"; tag "appris_principal_1"; tag "CCDS"; ccdsid "CCDS30415.1"; havana_gene "OTTMUSG00000018779.1";
chrX	HAVANA	exon	135072169	135072270	0	-	.	gene_id "ENSMUSG00000051579.11"; transcript_id "ENSMUST00000146583.2"; gene_type "protein_coding"; gene_name "Tceal8"; transcript_type "protein_coding"; transcript_name "Tceal8-203"; exon_number 3; exon_id "ENSMUSE00000822339.2"; level 2; protein_id "ENSMUSP00000122143.2"; transcript_support_level "3"; mgi_id "MGI:1913934"; tag "mRNA_end_NF"; tag "cds_end_NF"; havana_gene "OTTMUSG00000018779.1"; havana_transcript "OTTMUST00000045149.1";
chrX	HAVANA	UTR	135072169	135072270	0	-	.	gene_id "ENSMUSG00000051579.11"; transcript_id "ENSMUST00000146583.2"; gene_type "protein_coding"; gene_name "Tceal8"; transcript_type "protein_coding"; transcript_name "Tceal8-203"; exon_number 3; exon_id "ENSMUSE00000822339.2"; level 2; protein_id "ENSMUSP00000122143.2"; transcript_support_level "3"; mgi_id "MGI:1913934"; tag "mRNA_end_NF"; tag "cds_end_NF"; havana_gene "OTTMUSG00000018779.1"; havana_transcript "OTTMUST00000045149.1";
chrX	HAVANA	exon	135072169	135072454	0	-	.	gene_id "ENSMUSG00000051579.11"; transcript_id "ENSMUST00000136533.2"; gene_type "protein_coding"; gene_name "Tceal8"; transcript_type "protein_coding"; transcript_name "Tceal8-202"; exon_number 2; exon_id "ENSMUSE00000760091.2"; level 2; protein_id "ENSMUSP00000118747.2"; transcript_support_level "2"; mgi_id "MGI:1913934"; tag "mRNA_end_NF"; tag "cds_end_NF"; havana_gene "OTTMUSG00000018779.1"; havana_transcript "OTTMUST00000045150.1";
chrX	HAVANA	UTR	135072169	135072454	0	-	.	gene_id "ENSMUSG00000051579.11"; transcript_id "ENSMUST00000136533.2"; gene_type "protein_coding"; gene_name "Tceal8"; transcript_type "protein_coding"; transcript_name "Tceal8-202"; exon_number 2; exon_id "ENSMUSE00000760091.2"; level 2; protein_id "ENSMUSP00000118747.2"; transcript_support_level "2"; mgi_id "MGI:1913934"; tag "mRNA_end_NF"; tag "cds_end_NF"; havana_gene "OTTMUSG00000018779.1"; havana_transcript "OTTMUST00000045150.1";
chrX	ENSEMBL	exon	135072385	135072454	0	-	.	gene_id "ENSMUSG00000051579.11"; transcript_id "ENSMUST00000163584.8"; gene_type "protein_coding"; gene_name "Tceal8"; transcript_type "protein_coding"; transcript_name "Tceal8-204"; exon_number 2; exon_id "ENSMUSE00000399262.2"; level 3; protein_id "ENSMUSP00000129591.2"; transcript_support_level "3"; mgi_id "MGI:1913934"; tag "basic"; tag "Ensembl_canonical"; tag "GENCODE_Primary"; tag "appris_principal_1"; tag "CCDS"; ccdsid "CCDS30415.1"; havana_gene "OTTMUSG00000018779.1";
chrX	ENSEMBL	UTR	135072385	135072454	0	-	.	gene_id "ENSMUSG00000051579.11"; transcript_id "ENSMUST00000163584.8"; gene_type "protein_coding"; gene_name "Tceal8"; transcript_type "protein_coding"; transcript_name "Tceal8-204"; exon_number 2; exon_id "ENSMUSE00000399262.2"; level 3; protein_id "ENSMUSP00000129591.2"; transcript_support_level "3"; mgi_id "MGI:1913934"; tag "basic"; tag "Ensembl_canonical"; tag "GENCODE_Primary"; tag "appris_principal_1"; tag "CCDS"; ccdsid "CCDS30415.1"; havana_gene "OTTMUSG00000018779.1";
chrX	HAVANA	exon	135072385	135072454	0	-	.	gene_id "ENSMUSG00000051579.11"; transcript_id "ENSMUST00000060101.10"; gene_type "protein_coding"; gene_name "Tceal8"; transcript_type "protein_coding"; transcript_name "Tceal8-201"; exon_number 2; exon_id "ENSMUSE00000399262.2"; level 2; protein_id "ENSMUSP00000056189.4"; transcript_support_level "1"; mgi_id "MGI:1913934"; tag "basic"; tag "appris_principal_1"; tag "CCDS"; ccdsid "CCDS30415.1"; havana_gene "OTTMUSG00000018779.1"; havana_transcript "OTTMUST00000045148.1";
chrX	HAVANA	UTR	135072385	135072454	0	-	.	gene_id "ENSMUSG00000051579.11"; transcript_id "ENSMUST00000060101.10"; gene_type "protein_coding"; gene_name "Tceal8"; transcript_type "protein_coding"; transcript_name "Tceal8-201"; exon_number 2; exon_id "ENSMUSE00000399262.2"; level 2; protein_id "ENSMUSP00000056189.4"; transcript_support_level "1"; mgi_id "MGI:1913934"; tag "basic"; tag "appris_principal_1"; tag "CCDS"; ccdsid "CCDS30415.1"; havana_gene "OTTMUSG00000018779.1"; havana_transcript "OTTMUST00000045148.1";
chrX	HAVANA	exon	135072385	135072454	0	-	.	gene_id "ENSMUSG00000051579.11"; transcript_id "ENSMUST00000146583.2"; gene_type "protein_coding"; gene_name "Tceal8"; transcript_type "protein_coding"; transcript_name "Tceal8-203"; exon_number 2; exon_id "ENSMUSE00000399262.2"; level 2; protein_id "ENSMUSP00000122143.2"; transcript_support_level "3"; mgi_id "MGI:1913934"; tag "mRNA_end_NF"; tag "cds_end_NF"; havana_gene "OTTMUSG00000018779.1"; havana_transcript "OTTMUST00000045149.1";
chrX	HAVANA	UTR	135072385	135072454	0	-	.	gene_id "ENSMUSG00000051579.11"; transcript_id "ENSMUST00000146583.2"; gene_type "protein_coding"; gene_name "Tceal8"; transcript_type "protein_coding"; transcript_name "Tceal8-203"; exon_number 2; exon_id "ENSMUSE00000399262.2"; level 2; protein_id "ENSMUSP00000122143.2"; transcript_support_level "3"; mgi_id "MGI:1913934"; tag "mRNA_end_NF"; tag "cds_end_NF"; havana_gene "OTTMUSG00000018779.1"; havana_transcript "OTTMUST00000045149.1";
chrX	HAVANA	exon	135072881	135072950	0	-	.	gene_id "ENSMUSG00000051579.11"; transcript_id "ENSMUST00000136533.2"; gene_type "protein_coding"; gene_name "Tceal8"; transcript_type "protein_coding"; transcript_name "Tceal8-202"; exon_number 1; exon_id "ENSMUSE00000388088.5"; level 2; protein_id "ENSMUSP00000118747.2"; transcript_support_level "2"; mgi_id "MGI:1913934"; tag "mRNA_end_NF"; tag "cds_end_NF"; havana_gene "OTTMUSG00000018779.1"; havana_transcript "OTTMUST00000045150.1";
chrX	HAVANA	UTR	135072881	135072950	0	-	.	gene_id "ENSMUSG00000051579.11"; transcript_id "ENSMUST00000136533.2"; gene_type "protein_coding"; gene_name "Tceal8"; transcript_type "protein_coding"; transcript_name "Tceal8-202"; exon_number 1; exon_id "ENSMUSE00000388088.5"; level 2; protein_id "ENSMUSP00000118747.2"; transcript_support_level "2"; mgi_id "MGI:1913934"; tag "mRNA_end_NF"; tag "cds_end_NF"; havana_gene "OTTMUSG00000018779.1"; havana_transcript "OTTMUST00000045150.1";
chrX	HAVANA	exon	135072881	135072965	0	-	.	gene_id "ENSMUSG00000051579.11"; transcript_id "ENSMUST00000146583.2"; gene_type "protein_coding"; gene_name "Tceal8"; transcript_type "protein_coding"; transcript_name "Tceal8-203"; exon_number 1; exon_id "ENSMUSE00000758351.2"; level 2; protein_id "ENSMUSP00000122143.2"; transcript_support_level "3"; mgi_id "MGI:1913934"; tag "mRNA_end_NF"; tag "cds_end_NF"; havana_gene "OTTMUSG00000018779.1"; havana_transcript "OTTMUST00000045149.1";
chrX	HAVANA	UTR	135072881	135072965	0	-	.	gene_id "ENSMUSG00000051579.11"; transcript_id "ENSMUST00000146583.2"; gene_type "protein_coding"; gene_name "Tceal8"; transcript_type "protein_coding"; transcript_name "Tceal8-203"; exon_number 1; exon_id "ENSMUSE00000758351.2"; level 2; protein_id "ENSMUSP00000122143.2"; transcript_support_level "3"; mgi_id "MGI:1913934"; tag "mRNA_end_NF"; tag "cds_end_NF"; havana_gene "OTTMUSG00000018779.1"; havana_transcript "OTTMUST00000045149.1";
chrX	ENSEMBL	exon	135072881	135073000	0	-	.	gene_id "ENSMUSG00000051579.11"; transcript_id "ENSMUST00000163584.8"; gene_type "protein_coding"; gene_name "Tceal8"; transcript_type "protein_coding"; transcript_name "Tceal8-204"; exon_number 1; exon_id "ENSMUSE00000896710.2"; level 3; protein_id "ENSMUSP00000129591.2"; transcript_support_level "3"; mgi_id "MGI:1913934"; tag "basic"; tag "Ensembl_canonical"; tag "GENCODE_Primary"; tag "appris_principal_1"; tag "CCDS"; ccdsid "CCDS30415.1"; havana_gene "OTTMUSG00000018779.1";
chrX	ENSEMBL	UTR	135072881	135073000	0	-	.	gene_id "ENSMUSG00000051579.11"; transcript_id "ENSMUST00000163584.8"; gene_type "protein_coding"; gene_name "Tceal8"; transcript_type "protein_coding"; transcript_name "Tceal8-204"; exon_number 1; exon_id "ENSMUSE00000896710.2"; level 3; protein_id "ENSMUSP00000129591.2"; transcript_support_level "3"; mgi_id "MGI:1913934"; tag "basic"; tag "Ensembl_canonical"; tag "GENCODE_Primary"; tag "appris_principal_1"; tag "CCDS"; ccdsid "CCDS30415.1"; havana_gene "OTTMUSG00000018779.1";
chrX	HAVANA	exon	135072881	135073091	0	-	.	gene_id "ENSMUSG00000051579.11"; transcript_id "ENSMUST00000060101.10"; gene_type "protein_coding"; gene_name "Tceal8"; transcript_type "protein_coding"; transcript_name "Tceal8-201"; exon_number 1; exon_id "ENSMUSE00000802411.2"; level 2; protein_id "ENSMUSP00000056189.4"; transcript_support_level "1"; mgi_id "MGI:1913934"; tag "basic"; tag "appris_principal_1"; tag "CCDS"; ccdsid "CCDS30415.1"; havana_gene "OTTMUSG00000018779.1"; havana_transcript "OTTMUST00000045148.1";
chrX	HAVANA	UTR	135072881	135073091	0	-	.	gene_id "ENSMUSG00000051579.11"; transcript_id "ENSMUST00000060101.10"; gene_type "protein_coding"; gene_name "Tceal8"; transcript_type "protein_coding"; transcript_name "Tceal8-201"; exon_number 1; exon_id "ENSMUSE00000802411.2"; level 2; protein_id "ENSMUSP00000056189.4"; transcript_support_level "1"; mgi_id "MGI:1913934"; tag "basic"; tag "appris_principal_1"; tag "CCDS"; ccdsid "CCDS30415.1"; havana_gene "OTTMUSG00000018779.1"; havana_transcript "OTTMUST00000045148.1";
chrX	sragcm37_es	exon	135090243	135090557	0.0023889578609042	-	.	gene_id "ENSMUSG00000054034.11"; transcript_id "ENSMUSG00000054034.11_tx_2"; exon_id "chrX_135090243_135090557_-"; exonnum "4"; txlen "651";
chrX	sragcm37_es	exon	135090243	135090557	0.00203503817780728	-	.	gene_id "ENSMUSG00000054034.11"; transcript_id "ENSMUSG00000054034.11_tx_3"; exon_id "chrX_135090243_135090557_-"; exonnum "4"; txlen "645";
chrX	sragcm37_mid	exon	135090769	135090874	0.0023889578609042	-	.	gene_id "ENSMUSG00000054034.11"; transcript_id "ENSMUSG00000054034.11_tx_2"; exon_id "chrX_135090769_135090874_-"; exonnum "3"; txlen "651";
chrX	sragcm37_mid	exon	135090769	135090874	0.00203503817780728	-	.	gene_id "ENSMUSG00000054034.11"; transcript_id "ENSMUSG00000054034.11_tx_3"; exon_id "chrX_135090769_135090874_-"; exonnum "3"; txlen "645";
chrX	sragcm37_mid	exon	135095743	135095830	0.0023889578609042	-	.	gene_id "ENSMUSG00000054034.11"; transcript_id "ENSMUSG00000054034.11_tx_2"; exon_id "chrX_135095743_135095830_-"; exonnum "2"; txlen "651";
chrX	sragcm37_mid	exon	135095743	135095830	0.00203503817780728	-	.	gene_id "ENSMUSG00000054034.11"; transcript_id "ENSMUSG00000054034.11_tx_3"; exon_id "chrX_135095743_135095830_-"; exonnum "2"; txlen "645";
chrX	sragcm37_ss	exon	135096953	135097094	0.0023889578609042	-	.	gene_id "ENSMUSG00000054034.11"; transcript_id "ENSMUSG00000054034.11_tx_2"; exon_id "chrX_135096953_135097094_-"; exonnum "1"; txlen "651";
chrX	sragcm37_mid	exon	135099991	135100126	0.00203503817780728	-	.	gene_id "ENSMUSG00000054034.11"; transcript_id "ENSMUSG00000054034.11_tx_3"; exon_id "chrX_135099991_135100126_-"; exonnum "1"; txlen "645";
chrX	HAVANA	UTR	135101697	135101936	0	-	.	gene_id "ENSMUSG00000054034.11"; transcript_id "ENSMUST00000066819.11"; gene_type "protein_coding"; gene_name "Tceal5"; transcript_type "protein_coding"; transcript_name "Tceal5-201"; exon_number 3; exon_id "ENSMUSE00000451875.4"; level 2; protein_id "ENSMUSP00000065397.5"; transcript_support_level "1"; mgi_id "MGI:3036236"; tag "basic"; tag "Ensembl_canonical"; tag "GENCODE_Primary"; tag "appris_principal_1"; tag "CCDS"; ccdsid "CCDS30416.1"; havana_gene "OTTMUSG00000018780.1"; havana_transcript "OTTMUST00000045151.1";
chrX	HAVANA	exon	135101697	135102562	0	-	.	gene_id "ENSMUSG00000054034.11"; transcript_id "ENSMUST00000066819.11"; gene_type "protein_coding"; gene_name "Tceal5"; transcript_type "protein_coding"; transcript_name "Tceal5-201"; exon_number 3; exon_id "ENSMUSE00000451875.4"; level 2; protein_id "ENSMUSP00000065397.5"; transcript_support_level "1"; mgi_id "MGI:3036236"; tag "basic"; tag "Ensembl_canonical"; tag "GENCODE_Primary"; tag "appris_principal_1"; tag "CCDS"; ccdsid "CCDS30416.1"; havana_gene "OTTMUSG00000018780.1"; havana_transcript "OTTMUST00000045151.1";
chrX	HAVANA	gene	135101697	135104625	0	-	.	gene_id "ENSMUSG00000054034.11"; gene_type "protein_coding"; gene_name "Tceal5"; level 2; mgi_id "MGI:3036236"; havana_gene "OTTMUSG00000018780.1";
chrX	HAVANA	transcript	135101697	135104625	0	-	.	gene_id "ENSMUSG00000054034.11"; transcript_id "ENSMUST00000066819.11"; gene_type "protein_coding"; gene_name "Tceal5"; transcript_type "protein_coding"; transcript_name "Tceal5-201"; level 2; protein_id "ENSMUSP00000065397.5"; transcript_support_level "1"; mgi_id "MGI:3036236"; tag "basic"; tag "Ensembl_canonical"; tag "GENCODE_Primary"; tag "appris_principal_1"; tag "CCDS"; ccdsid "CCDS30416.1"; havana_gene "OTTMUSG00000018780.1"; havana_transcript "OTTMUST00000045151.1";
chrX	HAVANA	stop_codon	135101934	135101936	0	-	0	gene_id "ENSMUSG00000054034.11"; transcript_id "ENSMUST00000066819.11"; gene_type "protein_coding"; gene_name "Tceal5"; transcript_type "protein_coding"; transcript_name "Tceal5-201"; exon_number 3; exon_id "ENSMUSE00000451875.4"; level 2; protein_id "ENSMUSP00000065397.5"; transcript_support_level "1"; mgi_id "MGI:3036236"; tag "basic"; tag "Ensembl_canonical"; tag "GENCODE_Primary"; tag "appris_principal_1"; tag "CCDS"; ccdsid "CCDS30416.1"; havana_gene "OTTMUSG00000018780.1"; havana_transcript "OTTMUST00000045151.1";
chrX	HAVANA	CDS	135101937	135102536	0	-	0	gene_id "ENSMUSG00000054034.11"; transcript_id "ENSMUST00000066819.11"; gene_type "protein_coding"; gene_name "Tceal5"; transcript_type "protein_coding"; transcript_name "Tceal5-201"; exon_number 3; exon_id "ENSMUSE00000451875.4"; level 2; protein_id "ENSMUSP00000065397.5"; transcript_support_level "1"; mgi_id "MGI:3036236"; tag "basic"; tag "Ensembl_canonical"; tag "GENCODE_Primary"; tag "appris_principal_1"; tag "CCDS"; ccdsid "CCDS30416.1"; havana_gene "OTTMUSG00000018780.1"; havana_transcript "OTTMUST00000045151.1";
chrX	HAVANA	CDS	135102367	135102536	0	-	0	gene_id "ENSMUSG00000054034.11"; transcript_id "ENSMUST00000151592.8"; gene_type "protein_coding"; gene_name "Tceal5"; transcript_type "protein_coding"; transcript_name "Tceal5-203"; exon_number 3; exon_id "ENSMUSE00000797027.2"; level 2; protein_id "ENSMUSP00000118630.2"; transcript_support_level "3"; mgi_id "MGI:3036236"; tag "mRNA_end_NF"; tag "cds_end_NF"; havana_gene "OTTMUSG00000018780.1"; havana_transcript "OTTMUST00000045153.1";
chrX	HAVANA	exon	135102367	135102562	0	-	.	gene_id "ENSMUSG00000054034.11"; transcript_id "ENSMUST00000151592.8"; gene_type "protein_coding"; gene_name "Tceal5"; transcript_type "protein_coding"; transcript_name "Tceal5-203"; exon_number 3; exon_id "ENSMUSE00000797027.2"; level 2; protein_id "ENSMUSP00000118630.2"; transcript_support_level "3"; mgi_id "MGI:3036236"; tag "mRNA_end_NF"; tag "cds_end_NF"; havana_gene "OTTMUSG00000018780.1"; havana_transcript "OTTMUST00000045153.1";
chrX	HAVANA	transcript	135102367	135104386	0	-	.	gene_id "ENSMUSG00000054034.11"; transcript_id "ENSMUST00000151592.8"; gene_type "protein_coding"; gene_name "Tceal5"; transcript_type "protein_coding"; transcript_name "Tceal5-203"; level 2; protein_id "ENSMUSP00000118630.2"; transcript_support_level "3"; mgi_id "MGI:3036236"; tag "mRNA_end_NF"; tag "cds_end_NF"; havana_gene "OTTMUSG00000018780.1"; havana_transcript "OTTMUST00000045153.1";
chrX	HAVANA	CDS	135102399	135102536	0	-	0	gene_id "ENSMUSG00000054034.11"; transcript_id "ENSMUST00000131510.2"; gene_type "protein_coding"; gene_name "Tceal5"; transcript_type "protein_coding"; transcript_name "Tceal5-202"; exon_number 3; exon_id "ENSMUSE00000796124.2"; level 2; protein_id "ENSMUSP00000114653.2"; transcript_support_level "3"; mgi_id "MGI:3036236"; tag "mRNA_end_NF"; tag "cds_end_NF"; havana_gene "OTTMUSG00000018780.1"; havana_transcript "OTTMUST00000045152.1";
chrX	HAVANA	exon	135102399	135102562	0	-	.	gene_id "ENSMUSG00000054034.11"; transcript_id "ENSMUST00000131510.2"; gene_type "protein_coding"; gene_name "Tceal5"; transcript_type "protein_coding"; transcript_name "Tceal5-202"; exon_number 3; exon_id "ENSMUSE00000796124.2"; level 2; protein_id "ENSMUSP00000114653.2"; transcript_support_level "3"; mgi_id "MGI:3036236"; tag "mRNA_end_NF"; tag "cds_end_NF"; havana_gene "OTTMUSG00000018780.1"; havana_transcript "OTTMUST00000045152.1";
chrX	HAVANA	transcript	135102399	135104481	0	-	.	gene_id "ENSMUSG00000054034.11"; transcript_id "ENSMUST00000131510.2"; gene_type "protein_coding"; gene_name "Tceal5"; transcript_type "protein_coding"; transcript_name "Tceal5-202"; level 2; protein_id "ENSMUSP00000114653.2"; transcript_support_level "3"; mgi_id "MGI:3036236"; tag "mRNA_end_NF"; tag "cds_end_NF"; havana_gene "OTTMUSG00000018780.1"; havana_transcript "OTTMUST00000045152.1";
chrX	HAVANA	start_codon	135102534	135102536	0	-	0	gene_id "ENSMUSG00000054034.11"; transcript_id "ENSMUST00000066819.11"; gene_type "protein_coding"; gene_name "Tceal5"; transcript_type "protein_coding"; transcript_name "Tceal5-201"; exon_number 3; exon_id "ENSMUSE00000451875.4"; level 2; protein_id "ENSMUSP00000065397.5"; transcript_support_level "1"; mgi_id "MGI:3036236"; tag "basic"; tag "Ensembl_canonical"; tag "GENCODE_Primary"; tag "appris_principal_1"; tag "CCDS"; ccdsid "CCDS30416.1"; havana_gene "OTTMUSG00000018780.1"; havana_transcript "OTTMUST00000045151.1";
chrX	HAVANA	start_codon	135102534	135102536	0	-	0	gene_id "ENSMUSG00000054034.11"; transcript_id "ENSMUST00000151592.8"; gene_type "protein_coding"; gene_name "Tceal5"; transcript_type "protein_coding"; transcript_name "Tceal5-203"; exon_number 3; exon_id "ENSMUSE00000797027.2"; level 2; protein_id "ENSMUSP00000118630.2"; transcript_support_level "3"; mgi_id "MGI:3036236"; tag "mRNA_end_NF"; tag "cds_end_NF"; havana_gene "OTTMUSG00000018780.1"; havana_transcript "OTTMUST00000045153.1";
chrX	HAVANA	start_codon	135102534	135102536	0	-	0	gene_id "ENSMUSG00000054034.11"; transcript_id "ENSMUST00000131510.2"; gene_type "protein_coding"; gene_name "Tceal5"; transcript_type "protein_coding"; transcript_name "Tceal5-202"; exon_number 3; exon_id "ENSMUSE00000796124.2"; level 2; protein_id "ENSMUSP00000114653.2"; transcript_support_level "3"; mgi_id "MGI:3036236"; tag "mRNA_end_NF"; tag "cds_end_NF"; havana_gene "OTTMUSG00000018780.1"; havana_transcript "OTTMUST00000045152.1";
chrX	HAVANA	UTR	135102537	135102562	0	-	.	gene_id "ENSMUSG00000054034.11"; transcript_id "ENSMUST00000066819.11"; gene_type "protein_coding"; gene_name "Tceal5"; transcript_type "protein_coding"; transcript_name "Tceal5-201"; exon_number 3; exon_id "ENSMUSE00000451875.4"; level 2; protein_id "ENSMUSP00000065397.5"; transcript_support_level "1"; mgi_id "MGI:3036236"; tag "basic"; tag "Ensembl_canonical"; tag "GENCODE_Primary"; tag "appris_principal_1"; tag "CCDS"; ccdsid "CCDS30416.1"; havana_gene "OTTMUSG00000018780.1"; havana_transcript "OTTMUST00000045151.1";
chrX	HAVANA	UTR	135102537	135102562	0	-	.	gene_id "ENSMUSG00000054034.11"; transcript_id "ENSMUST00000151592.8"; gene_type "protein_coding"; gene_name "Tceal5"; transcript_type "protein_coding"; transcript_name "Tceal5-203"; exon_number 3; exon_id "ENSMUSE00000797027.2"; level 2; protein_id "ENSMUSP00000118630.2"; transcript_support_level "3"; mgi_id "MGI:3036236"; tag "mRNA_end_NF"; tag "cds_end_NF"; havana_gene "OTTMUSG00000018780.1"; havana_transcript "OTTMUST00000045153.1";
chrX	HAVANA	UTR	135102537	135102562	0	-	.	gene_id "ENSMUSG00000054034.11"; transcript_id "ENSMUST00000131510.2"; gene_type "protein_coding"; gene_name "Tceal5"; transcript_type "protein_coding"; transcript_name "Tceal5-202"; exon_number 3; exon_id "ENSMUSE00000796124.2"; level 2; protein_id "ENSMUSP00000114653.2"; transcript_support_level "3"; mgi_id "MGI:3036236"; tag "mRNA_end_NF"; tag "cds_end_NF"; havana_gene "OTTMUSG00000018780.1"; havana_transcript "OTTMUST00000045152.1";
chrX	HAVANA	exon	135103134	135103201	0	-	.	gene_id "ENSMUSG00000054034.11"; transcript_id "ENSMUST00000066819.11"; gene_type "protein_coding"; gene_name "Tceal5"; transcript_type "protein_coding"; transcript_name "Tceal5-201"; exon_number 2; exon_id "ENSMUSE00000451866.3"; level 2; protein_id "ENSMUSP00000065397.5"; transcript_support_level "1"; mgi_id "MGI:3036236"; tag "basic"; tag "Ensembl_canonical"; tag "GENCODE_Primary"; tag "appris_principal_1"; tag "CCDS"; ccdsid "CCDS30416.1"; havana_gene "OTTMUSG00000018780.1"; havana_transcript "OTTMUST00000045151.1";
chrX	HAVANA	UTR	135103134	135103201	0	-	.	gene_id "ENSMUSG00000054034.11"; transcript_id "ENSMUST00000066819.11"; gene_type "protein_coding"; gene_name "Tceal5"; transcript_type "protein_coding"; transcript_name "Tceal5-201"; exon_number 2; exon_id "ENSMUSE00000451866.3"; level 2; protein_id "ENSMUSP00000065397.5"; transcript_support_level "1"; mgi_id "MGI:3036236"; tag "basic"; tag "Ensembl_canonical"; tag "GENCODE_Primary"; tag "appris_principal_1"; tag "CCDS"; ccdsid "CCDS30416.1"; havana_gene "OTTMUSG00000018780.1"; havana_transcript "OTTMUST00000045151.1";
chrX	HAVANA	exon	135103134	135103201	0	-	.	gene_id "ENSMUSG00000054034.11"; transcript_id "ENSMUST00000151592.8"; gene_type "protein_coding"; gene_name "Tceal5"; transcript_type "protein_coding"; transcript_name "Tceal5-203"; exon_number 2; exon_id "ENSMUSE00000451866.3"; level 2; protein_id "ENSMUSP00000118630.2"; transcript_support_level "3"; mgi_id "MGI:3036236"; tag "mRNA_end_NF"; tag "cds_end_NF"; havana_gene "OTTMUSG00000018780.1"; havana_transcript "OTTMUST00000045153.1";
chrX	HAVANA	UTR	135103134	135103201	0	-	.	gene_id "ENSMUSG00000054034.11"; transcript_id "ENSMUST00000151592.8"; gene_type "protein_coding"; gene_name "Tceal5"; transcript_type "protein_coding"; transcript_name "Tceal5-203"; exon_number 2; exon_id "ENSMUSE00000451866.3"; level 2; protein_id "ENSMUSP00000118630.2"; transcript_support_level "3"; mgi_id "MGI:3036236"; tag "mRNA_end_NF"; tag "cds_end_NF"; havana_gene "OTTMUSG00000018780.1"; havana_transcript "OTTMUST00000045153.1";
chrX	HAVANA	exon	135103134	135103201	0	-	.	gene_id "ENSMUSG00000054034.11"; transcript_id "ENSMUST00000131510.2"; gene_type "protein_coding"; gene_name "Tceal5"; transcript_type "protein_coding"; transcript_name "Tceal5-202"; exon_number 2; exon_id "ENSMUSE00000451866.3"; level 2; protein_id "ENSMUSP00000114653.2"; transcript_support_level "3"; mgi_id "MGI:3036236"; tag "mRNA_end_NF"; tag "cds_end_NF"; havana_gene "OTTMUSG00000018780.1"; havana_transcript "OTTMUST00000045152.1";
chrX	HAVANA	UTR	135103134	135103201	0	-	.	gene_id "ENSMUSG00000054034.11"; transcript_id "ENSMUST00000131510.2"; gene_type "protein_coding"; gene_name "Tceal5"; transcript_type "protein_coding"; transcript_name "Tceal5-202"; exon_number 2; exon_id "ENSMUSE00000451866.3"; level 2; protein_id "ENSMUSP00000114653.2"; transcript_support_level "3"; mgi_id "MGI:3036236"; tag "mRNA_end_NF"; tag "cds_end_NF"; havana_gene "OTTMUSG00000018780.1"; havana_transcript "OTTMUST00000045152.1";
chrX	HAVANA	exon	135104263	135104386	0	-	.	gene_id "ENSMUSG00000054034.11"; transcript_id "ENSMUST00000151592.8"; gene_type "protein_coding"; gene_name "Tceal5"; transcript_type "protein_coding"; transcript_name "Tceal5-203"; exon_number 1; exon_id "ENSMUSE00000826372.2"; level 2; protein_id "ENSMUSP00000118630.2"; transcript_support_level "3"; mgi_id "MGI:3036236"; tag "mRNA_end_NF"; tag "cds_end_NF"; havana_gene "OTTMUSG00000018780.1"; havana_transcript "OTTMUST00000045153.1";
chrX	HAVANA	UTR	135104263	135104386	0	-	.	gene_id "ENSMUSG00000054034.11"; transcript_id "ENSMUST00000151592.8"; gene_type "protein_coding"; gene_name "Tceal5"; transcript_type "protein_coding"; transcript_name "Tceal5-203"; exon_number 1; exon_id "ENSMUSE00000826372.2"; level 2; protein_id "ENSMUSP00000118630.2"; transcript_support_level "3"; mgi_id "MGI:3036236"; tag "mRNA_end_NF"; tag "cds_end_NF"; havana_gene "OTTMUSG00000018780.1"; havana_transcript "OTTMUST00000045153.1";
chrX	HAVANA	exon	135104387	135104481	0	-	.	gene_id "ENSMUSG00000054034.11"; transcript_id "ENSMUST00000131510.2"; gene_type "protein_coding"; gene_name "Tceal5"; transcript_type "protein_coding"; transcript_name "Tceal5-202"; exon_number 1; exon_id "ENSMUSE00000766549.2"; level 2; protein_id "ENSMUSP00000114653.2"; transcript_support_level "3"; mgi_id "MGI:3036236"; tag "mRNA_end_NF"; tag "cds_end_NF"; havana_gene "OTTMUSG00000018780.1"; havana_transcript "OTTMUST00000045152.1";
chrX	HAVANA	UTR	135104387	135104481	0	-	.	gene_id "ENSMUSG00000054034.11"; transcript_id "ENSMUST00000131510.2"; gene_type "protein_coding"; gene_name "Tceal5"; transcript_type "protein_coding"; transcript_name "Tceal5-202"; exon_number 1; exon_id "ENSMUSE00000766549.2"; level 2; protein_id "ENSMUSP00000114653.2"; transcript_support_level "3"; mgi_id "MGI:3036236"; tag "mRNA_end_NF"; tag "cds_end_NF"; havana_gene "OTTMUSG00000018780.1"; havana_transcript "OTTMUST00000045152.1";
chrX	HAVANA	exon	135104516	135104625	0	-	.	gene_id "ENSMUSG00000054034.11"; transcript_id "ENSMUST00000066819.11"; gene_type "protein_coding"; gene_name "Tceal5"; transcript_type "protein_coding"; transcript_name "Tceal5-201"; exon_number 1; exon_id "ENSMUSE00000451883.4"; level 2; protein_id "ENSMUSP00000065397.5"; transcript_support_level "1"; mgi_id "MGI:3036236"; tag "basic"; tag "Ensembl_canonical"; tag "GENCODE_Primary"; tag "appris_principal_1"; tag "CCDS"; ccdsid "CCDS30416.1"; havana_gene "OTTMUSG00000018780.1"; havana_transcript "OTTMUST00000045151.1";
chrX	HAVANA	UTR	135104516	135104625	0	-	.	gene_id "ENSMUSG00000054034.11"; transcript_id "ENSMUST00000066819.11"; gene_type "protein_coding"; gene_name "Tceal5"; transcript_type "protein_coding"; transcript_name "Tceal5-201"; exon_number 1; exon_id "ENSMUSE00000451883.4"; level 2; protein_id "ENSMUSP00000065397.5"; transcript_support_level "1"; mgi_id "MGI:3036236"; tag "basic"; tag "Ensembl_canonical"; tag "GENCODE_Primary"; tag "appris_principal_1"; tag "CCDS"; ccdsid "CCDS30416.1"; havana_gene "OTTMUSG00000018780.1"; havana_transcript "OTTMUST00000045151.1";
chrX	HAVANA	UTR	135114721	135114943	0	-	.	gene_id "ENSMUSG00000050071.9"; transcript_id "ENSMUST00000058125.9"; gene_type "protein_coding"; gene_name "Bex1"; transcript_type "protein_coding"; transcript_name "Bex1-201"; exon_number 3; exon_id "ENSMUSE00000715501.3"; level 2; protein_id "ENSMUSP00000060005.9"; transcript_support_level "1"; mgi_id "MGI:1328321"; tag "basic"; tag "Ensembl_canonical"; tag "GENCODE_Primary"; tag "appris_principal_1"; tag "CCDS"; ccdsid "CCDS30417.1"; havana_gene "OTTMUSG00000018673.1"; havana_transcript "OTTMUST00000044945.1";
chrX	HAVANA	exon	135114721	135115332	0	-	.	gene_id "ENSMUSG00000050071.9"; transcript_id "ENSMUST00000058125.9"; gene_type "protein_coding"; gene_name "Bex1"; transcript_type "protein_coding"; transcript_name "Bex1-201"; exon_number 3; exon_id "ENSMUSE00000715501.3"; level 2; protein_id "ENSMUSP00000060005.9"; transcript_support_level "1"; mgi_id "MGI:1328321"; tag "basic"; tag "Ensembl_canonical"; tag "GENCODE_Primary"; tag "appris_principal_1"; tag "CCDS"; ccdsid "CCDS30417.1"; havana_gene "OTTMUSG00000018673.1"; havana_transcript "OTTMUST00000044945.1";
chrX	HAVANA	gene	135114721	135116262	0	-	.	gene_id "ENSMUSG00000050071.9"; gene_type "protein_coding"; gene_name "Bex1"; level 2; mgi_id "MGI:1328321"; havana_gene "OTTMUSG00000018673.1";
chrX	HAVANA	transcript	135114721	135116262	0	-	.	gene_id "ENSMUSG00000050071.9"; transcript_id "ENSMUST00000058125.9"; gene_type "protein_coding"; gene_name "Bex1"; transcript_type "protein_coding"; transcript_name "Bex1-201"; level 2; protein_id "ENSMUSP00000060005.9"; transcript_support_level "1"; mgi_id "MGI:1328321"; tag "basic"; tag "Ensembl_canonical"; tag "GENCODE_Primary"; tag "appris_principal_1"; tag "CCDS"; ccdsid "CCDS30417.1"; havana_gene "OTTMUSG00000018673.1"; havana_transcript "OTTMUST00000044945.1";
chrX	HAVANA	UTR	135114722	135114943	0	-	.	gene_id "ENSMUSG00000050071.9"; transcript_id "ENSMUST00000113120.2"; gene_type "protein_coding"; gene_name "Bex1"; transcript_type "protein_coding"; transcript_name "Bex1-203"; exon_number 2; exon_id "ENSMUSE00000721635.2"; level 2; protein_id "ENSMUSP00000108745.2"; transcript_support_level "3"; mgi_id "MGI:1328321"; tag "alternative_5_UTR"; tag "basic"; tag "appris_principal_1"; tag "CCDS"; ccdsid "CCDS30417.1"; havana_gene "OTTMUSG00000018673.1"; havana_transcript "OTTMUST00000044947.1";
chrX	HAVANA	exon	135114722	135115332	0	-	.	gene_id "ENSMUSG00000050071.9"; transcript_id "ENSMUST00000113120.2"; gene_type "protein_coding"; gene_name "Bex1"; transcript_type "protein_coding"; transcript_name "Bex1-203"; exon_number 2; exon_id "ENSMUSE00000721635.2"; level 2; protein_id "ENSMUSP00000108745.2"; transcript_support_level "3"; mgi_id "MGI:1328321"; tag "alternative_5_UTR"; tag "basic"; tag "appris_principal_1"; tag "CCDS"; ccdsid "CCDS30417.1"; havana_gene "OTTMUSG00000018673.1"; havana_transcript "OTTMUST00000044947.1";
chrX	HAVANA	transcript	135114722	135116192	0	-	.	gene_id "ENSMUSG00000050071.9"; transcript_id "ENSMUST00000113120.2"; gene_type "protein_coding"; gene_name "Bex1"; transcript_type "protein_coding"; transcript_name "Bex1-203"; level 2; protein_id "ENSMUSP00000108745.2"; transcript_support_level "3"; mgi_id "MGI:1328321"; tag "alternative_5_UTR"; tag "basic"; tag "appris_principal_1"; tag "CCDS"; ccdsid "CCDS30417.1"; havana_gene "OTTMUSG00000018673.1"; havana_transcript "OTTMUST00000044947.1";
chrX	HAVANA	UTR	135114762	135114943	0	-	.	gene_id "ENSMUSG00000050071.9"; transcript_id "ENSMUST00000113118.2"; gene_type "protein_coding"; gene_name "Bex1"; transcript_type "protein_coding"; transcript_name "Bex1-202"; exon_number 3; exon_id "ENSMUSE00000694350.2"; level 2; protein_id "ENSMUSP00000108743.2"; transcript_support_level "2"; mgi_id "MGI:1328321"; tag "alternative_5_UTR"; tag "basic"; tag "appris_principal_1"; tag "CCDS"; ccdsid "CCDS30417.1"; havana_gene "OTTMUSG00000018673.1"; havana_transcript "OTTMUST00000044946.1";
chrX	HAVANA	exon	135114762	135115332	0	-	.	gene_id "ENSMUSG00000050071.9"; transcript_id "ENSMUST00000113118.2"; gene_type "protein_coding"; gene_name "Bex1"; transcript_type "protein_coding"; transcript_name "Bex1-202"; exon_number 3; exon_id "ENSMUSE00000694350.2"; level 2; protein_id "ENSMUSP00000108743.2"; transcript_support_level "2"; mgi_id "MGI:1328321"; tag "alternative_5_UTR"; tag "basic"; tag "appris_principal_1"; tag "CCDS"; ccdsid "CCDS30417.1"; havana_gene "OTTMUSG00000018673.1"; havana_transcript "OTTMUST00000044946.1";
chrX	HAVANA	transcript	135114762	135116233	0	-	.	gene_id "ENSMUSG00000050071.9"; transcript_id "ENSMUST00000113118.2"; gene_type "protein_coding"; gene_name "Bex1"; transcript_type "protein_coding"; transcript_name "Bex1-202"; level 2; protein_id "ENSMUSP00000108743.2"; transcript_support_level "2"; mgi_id "MGI:1328321"; tag "alternative_5_UTR"; tag "basic"; tag "appris_principal_1"; tag "CCDS"; ccdsid "CCDS30417.1"; havana_gene "OTTMUSG00000018673.1"; havana_transcript "OTTMUST00000044946.1";
chrX	HAVANA	stop_codon	135114941	135114943	0	-	0	gene_id "ENSMUSG00000050071.9"; transcript_id "ENSMUST00000058125.9"; gene_type "protein_coding"; gene_name "Bex1"; transcript_type "protein_coding"; transcript_name "Bex1-201"; exon_number 3; exon_id "ENSMUSE00000715501.3"; level 2; protein_id "ENSMUSP00000060005.9"; transcript_support_level "1"; mgi_id "MGI:1328321"; tag "basic"; tag "Ensembl_canonical"; tag "GENCODE_Primary"; tag "appris_principal_1"; tag "CCDS"; ccdsid "CCDS30417.1"; havana_gene "OTTMUSG00000018673.1"; havana_transcript "OTTMUST00000044945.1";
chrX	HAVANA	stop_codon	135114941	135114943	0	-	0	gene_id "ENSMUSG00000050071.9"; transcript_id "ENSMUST00000113120.2"; gene_type "protein_coding"; gene_name "Bex1"; transcript_type "protein_coding"; transcript_name "Bex1-203"; exon_number 2; exon_id "ENSMUSE00000721635.2"; level 2; protein_id "ENSMUSP00000108745.2"; transcript_support_level "3"; mgi_id "MGI:1328321"; tag "alternative_5_UTR"; tag "basic"; tag "appris_principal_1"; tag "CCDS"; ccdsid "CCDS30417.1"; havana_gene "OTTMUSG00000018673.1"; havana_transcript "OTTMUST00000044947.1";
chrX	HAVANA	stop_codon	135114941	135114943	0	-	0	gene_id "ENSMUSG00000050071.9"; transcript_id "ENSMUST00000113118.2"; gene_type "protein_coding"; gene_name "Bex1"; transcript_type "protein_coding"; transcript_name "Bex1-202"; exon_number 3; exon_id "ENSMUSE00000694350.2"; level 2; protein_id "ENSMUSP00000108743.2"; transcript_support_level "2"; mgi_id "MGI:1328321"; tag "alternative_5_UTR"; tag "basic"; tag "appris_principal_1"; tag "CCDS"; ccdsid "CCDS30417.1"; havana_gene "OTTMUSG00000018673.1"; havana_transcript "OTTMUST00000044946.1";
chrX	HAVANA	CDS	135114944	135115327	0	-	0	gene_id "ENSMUSG00000050071.9"; transcript_id "ENSMUST00000058125.9"; gene_type "protein_coding"; gene_name "Bex1"; transcript_type "protein_coding"; transcript_name "Bex1-201"; exon_number 3; exon_id "ENSMUSE00000715501.3"; level 2; protein_id "ENSMUSP00000060005.9"; transcript_support_level "1"; mgi_id "MGI:1328321"; tag "basic"; tag "Ensembl_canonical"; tag "GENCODE_Primary"; tag "appris_principal_1"; tag "CCDS"; ccdsid "CCDS30417.1"; havana_gene "OTTMUSG00000018673.1"; havana_transcript "OTTMUST00000044945.1";
chrX	HAVANA	CDS	135114944	135115327	0	-	0	gene_id "ENSMUSG00000050071.9"; transcript_id "ENSMUST00000113120.2"; gene_type "protein_coding"; gene_name "Bex1"; transcript_type "protein_coding"; transcript_name "Bex1-203"; exon_number 2; exon_id "ENSMUSE00000721635.2"; level 2; protein_id "ENSMUSP00000108745.2"; transcript_support_level "3"; mgi_id "MGI:1328321"; tag "alternative_5_UTR"; tag "basic"; tag "appris_principal_1"; tag "CCDS"; ccdsid "CCDS30417.1"; havana_gene "OTTMUSG00000018673.1"; havana_transcript "OTTMUST00000044947.1";
chrX	HAVANA	CDS	135114944	135115327	0	-	0	gene_id "ENSMUSG00000050071.9"; transcript_id "ENSMUST00000113118.2"; gene_type "protein_coding"; gene_name "Bex1"; transcript_type "protein_coding"; transcript_name "Bex1-202"; exon_number 3; exon_id "ENSMUSE00000694350.2"; level 2; protein_id "ENSMUSP00000108743.2"; transcript_support_level "2"; mgi_id "MGI:1328321"; tag "alternative_5_UTR"; tag "basic"; tag "appris_principal_1"; tag "CCDS"; ccdsid "CCDS30417.1"; havana_gene "OTTMUSG00000018673.1"; havana_transcript "OTTMUST00000044946.1";
chrX	HAVANA	exon	135115293	135115729	0	-	.	gene_id "ENSMUSG00000050071.9"; transcript_id "ENSMUST00000142172.2"; gene_type "protein_coding"; gene_name "Bex1"; transcript_type "retained_intron"; transcript_name "Bex1-204"; exon_number 2; exon_id "ENSMUSE00000832358.2"; level 2; transcript_support_level "2"; mgi_id "MGI:1328321"; havana_gene "OTTMUSG00000018673.1"; havana_transcript "OTTMUST00000044948.1";
chrX	HAVANA	transcript	135115293	135116129	0	-	.	gene_id "ENSMUSG00000050071.9"; transcript_id "ENSMUST00000142172.2"; gene_type "protein_coding"; gene_name "Bex1"; transcript_type "retained_intron"; transcript_name "Bex1-204"; level 2; transcript_support_level "2"; mgi_id "MGI:1328321"; havana_gene "OTTMUSG00000018673.1"; havana_transcript "OTTMUST00000044948.1";
chrX	HAVANA	start_codon	135115325	135115327	0	-	0	gene_id "ENSMUSG00000050071.9"; transcript_id "ENSMUST00000058125.9"; gene_type "protein_coding"; gene_name "Bex1"; transcript_type "protein_coding"; transcript_name "Bex1-201"; exon_number 3; exon_id "ENSMUSE00000715501.3"; level 2; protein_id "ENSMUSP00000060005.9"; transcript_support_level "1"; mgi_id "MGI:1328321"; tag "basic"; tag "Ensembl_canonical"; tag "GENCODE_Primary"; tag "appris_principal_1"; tag "CCDS"; ccdsid "CCDS30417.1"; havana_gene "OTTMUSG00000018673.1"; havana_transcript "OTTMUST00000044945.1";
chrX	HAVANA	start_codon	135115325	135115327	0	-	0	gene_id "ENSMUSG00000050071.9"; transcript_id "ENSMUST00000113120.2"; gene_type "protein_coding"; gene_name "Bex1"; transcript_type "protein_coding"; transcript_name "Bex1-203"; exon_number 2; exon_id "ENSMUSE00000721635.2"; level 2; protein_id "ENSMUSP00000108745.2"; transcript_support_level "3"; mgi_id "MGI:1328321"; tag "alternative_5_UTR"; tag "basic"; tag "appris_principal_1"; tag "CCDS"; ccdsid "CCDS30417.1"; havana_gene "OTTMUSG00000018673.1"; havana_transcript "OTTMUST00000044947.1";
chrX	HAVANA	start_codon	135115325	135115327	0	-	0	gene_id "ENSMUSG00000050071.9"; transcript_id "ENSMUST00000113118.2"; gene_type "protein_coding"; gene_name "Bex1"; transcript_type "protein_coding"; transcript_name "Bex1-202"; exon_number 3; exon_id "ENSMUSE00000694350.2"; level 2; protein_id "ENSMUSP00000108743.2"; transcript_support_level "2"; mgi_id "MGI:1328321"; tag "alternative_5_UTR"; tag "basic"; tag "appris_principal_1"; tag "CCDS"; ccdsid "CCDS30417.1"; havana_gene "OTTMUSG00000018673.1"; havana_transcript "OTTMUST00000044946.1";
chrX	HAVANA	UTR	135115328	135115332	0	-	.	gene_id "ENSMUSG00000050071.9"; transcript_id "ENSMUST00000058125.9"; gene_type "protein_coding"; gene_name "Bex1"; transcript_type "protein_coding"; transcript_name "Bex1-201"; exon_number 3; exon_id "ENSMUSE00000715501.3"; level 2; protein_id "ENSMUSP00000060005.9"; transcript_support_level "1"; mgi_id "MGI:1328321"; tag "basic"; tag "Ensembl_canonical"; tag "GENCODE_Primary"; tag "appris_principal_1"; tag "CCDS"; ccdsid "CCDS30417.1"; havana_gene "OTTMUSG00000018673.1"; havana_transcript "OTTMUST00000044945.1";
chrX	HAVANA	UTR	135115328	135115332	0	-	.	gene_id "ENSMUSG00000050071.9"; transcript_id "ENSMUST00000113120.2"; gene_type "protein_coding"; gene_name "Bex1"; transcript_type "protein_coding"; transcript_name "Bex1-203"; exon_number 2; exon_id "ENSMUSE00000721635.2"; level 2; protein_id "ENSMUSP00000108745.2"; transcript_support_level "3"; mgi_id "MGI:1328321"; tag "alternative_5_UTR"; tag "basic"; tag "appris_principal_1"; tag "CCDS"; ccdsid "CCDS30417.1"; havana_gene "OTTMUSG00000018673.1"; havana_transcript "OTTMUST00000044947.1";
chrX	HAVANA	UTR	135115328	135115332	0	-	.	gene_id "ENSMUSG00000050071.9"; transcript_id "ENSMUST00000113118.2"; gene_type "protein_coding"; gene_name "Bex1"; transcript_type "protein_coding"; transcript_name "Bex1-202"; exon_number 3; exon_id "ENSMUSE00000694350.2"; level 2; protein_id "ENSMUSP00000108743.2"; transcript_support_level "2"; mgi_id "MGI:1328321"; tag "alternative_5_UTR"; tag "basic"; tag "appris_principal_1"; tag "CCDS"; ccdsid "CCDS30417.1"; havana_gene "OTTMUSG00000018673.1"; havana_transcript "OTTMUST00000044946.1";
chrX	HAVANA	exon	135115653	135115729	0	-	.	gene_id "ENSMUSG00000050071.9"; transcript_id "ENSMUST00000058125.9"; gene_type "protein_coding"; gene_name "Bex1"; transcript_type "protein_coding"; transcript_name "Bex1-201"; exon_number 2; exon_id "ENSMUSE00001054886.2"; level 2; protein_id "ENSMUSP00000060005.9"; transcript_support_level "1"; mgi_id "MGI:1328321"; tag "basic"; tag "Ensembl_canonical"; tag "GENCODE_Primary"; tag "appris_principal_1"; tag "CCDS"; ccdsid "CCDS30417.1"; havana_gene "OTTMUSG00000018673.1"; havana_transcript "OTTMUST00000044945.1";
chrX	HAVANA	UTR	135115653	135115729	0	-	.	gene_id "ENSMUSG00000050071.9"; transcript_id "ENSMUST00000058125.9"; gene_type "protein_coding"; gene_name "Bex1"; transcript_type "protein_coding"; transcript_name "Bex1-201"; exon_number 2; exon_id "ENSMUSE00001054886.2"; level 2; protein_id "ENSMUSP00000060005.9"; transcript_support_level "1"; mgi_id "MGI:1328321"; tag "basic"; tag "Ensembl_canonical"; tag "GENCODE_Primary"; tag "appris_principal_1"; tag "CCDS"; ccdsid "CCDS30417.1"; havana_gene "OTTMUSG00000018673.1"; havana_transcript "OTTMUST00000044945.1";
chrX	HAVANA	exon	135115695	135115729	0	-	.	gene_id "ENSMUSG00000050071.9"; transcript_id "ENSMUST00000113118.2"; gene_type "protein_coding"; gene_name "Bex1"; transcript_type "protein_coding"; transcript_name "Bex1-202"; exon_number 2; exon_id "ENSMUSE00000694351.2"; level 2; protein_id "ENSMUSP00000108743.2"; transcript_support_level "2"; mgi_id "MGI:1328321"; tag "alternative_5_UTR"; tag "basic"; tag "appris_principal_1"; tag "CCDS"; ccdsid "CCDS30417.1"; havana_gene "OTTMUSG00000018673.1"; havana_transcript "OTTMUST00000044946.1";
chrX	HAVANA	UTR	135115695	135115729	0	-	.	gene_id "ENSMUSG00000050071.9"; transcript_id "ENSMUST00000113118.2"; gene_type "protein_coding"; gene_name "Bex1"; transcript_type "protein_coding"; transcript_name "Bex1-202"; exon_number 2; exon_id "ENSMUSE00000694351.2"; level 2; protein_id "ENSMUSP00000108743.2"; transcript_support_level "2"; mgi_id "MGI:1328321"; tag "alternative_5_UTR"; tag "basic"; tag "appris_principal_1"; tag "CCDS"; ccdsid "CCDS30417.1"; havana_gene "OTTMUSG00000018673.1"; havana_transcript "OTTMUST00000044946.1";
chrX	HAVANA	exon	135116086	135116129	0	-	.	gene_id "ENSMUSG00000050071.9"; transcript_id "ENSMUST00000142172.2"; gene_type "protein_coding"; gene_name "Bex1"; transcript_type "retained_intron"; transcript_name "Bex1-204"; exon_number 1; exon_id "ENSMUSE00000759002.2"; level 2; transcript_support_level "2"; mgi_id "MGI:1328321"; havana_gene "OTTMUSG00000018673.1"; havana_transcript "OTTMUST00000044948.1";
chrX	HAVANA	exon	135116086	135116192	0	-	.	gene_id "ENSMUSG00000050071.9"; transcript_id "ENSMUST00000113120.2"; gene_type "protein_coding"; gene_name "Bex1"; transcript_type "protein_coding"; transcript_name "Bex1-203"; exon_number 1; exon_id "ENSMUSE00000694354.2"; level 2; protein_id "ENSMUSP00000108745.2"; transcript_support_level "3"; mgi_id "MGI:1328321"; tag "alternative_5_UTR"; tag "basic"; tag "appris_principal_1"; tag "CCDS"; ccdsid "CCDS30417.1"; havana_gene "OTTMUSG00000018673.1"; havana_transcript "OTTMUST00000044947.1";
chrX	HAVANA	UTR	135116086	135116192	0	-	.	gene_id "ENSMUSG00000050071.9"; transcript_id "ENSMUST00000113120.2"; gene_type "protein_coding"; gene_name "Bex1"; transcript_type "protein_coding"; transcript_name "Bex1-203"; exon_number 1; exon_id "ENSMUSE00000694354.2"; level 2; protein_id "ENSMUSP00000108745.2"; transcript_support_level "3"; mgi_id "MGI:1328321"; tag "alternative_5_UTR"; tag "basic"; tag "appris_principal_1"; tag "CCDS"; ccdsid "CCDS30417.1"; havana_gene "OTTMUSG00000018673.1"; havana_transcript "OTTMUST00000044947.1";
chrX	HAVANA	exon	135116086	135116233	0	-	.	gene_id "ENSMUSG00000050071.9"; transcript_id "ENSMUST00000113118.2"; gene_type "protein_coding"; gene_name "Bex1"; transcript_type "protein_coding"; transcript_name "Bex1-202"; exon_number 1; exon_id "ENSMUSE00000694352.2"; level 2; protein_id "ENSMUSP00000108743.2"; transcript_support_level "2"; mgi_id "MGI:1328321"; tag "alternative_5_UTR"; tag "basic"; tag "appris_principal_1"; tag "CCDS"; ccdsid "CCDS30417.1"; havana_gene "OTTMUSG00000018673.1"; havana_transcript "OTTMUST00000044946.1";
chrX	HAVANA	UTR	135116086	135116233	0	-	.	gene_id "ENSMUSG00000050071.9"; transcript_id "ENSMUST00000113118.2"; gene_type "protein_coding"; gene_name "Bex1"; transcript_type "protein_coding"; transcript_name "Bex1-202"; exon_number 1; exon_id "ENSMUSE00000694352.2"; level 2; protein_id "ENSMUSP00000108743.2"; transcript_support_level "2"; mgi_id "MGI:1328321"; tag "alternative_5_UTR"; tag "basic"; tag "appris_principal_1"; tag "CCDS"; ccdsid "CCDS30417.1"; havana_gene "OTTMUSG00000018673.1"; havana_transcript "OTTMUST00000044946.1";
chrX	HAVANA	exon	135116086	135116262	0	-	.	gene_id "ENSMUSG00000050071.9"; transcript_id "ENSMUST00000058125.9"; gene_type "protein_coding"; gene_name "Bex1"; transcript_type "protein_coding"; transcript_name "Bex1-201"; exon_number 1; exon_id "ENSMUSE00000387364.3"; level 2; protein_id "ENSMUSP00000060005.9"; transcript_support_level "1"; mgi_id "MGI:1328321"; tag "basic"; tag "Ensembl_canonical"; tag "GENCODE_Primary"; tag "appris_principal_1"; tag "CCDS"; ccdsid "CCDS30417.1"; havana_gene "OTTMUSG00000018673.1"; havana_transcript "OTTMUST00000044945.1";
chrX	HAVANA	UTR	135116086	135116262	0	-	.	gene_id "ENSMUSG00000050071.9"; transcript_id "ENSMUST00000058125.9"; gene_type "protein_coding"; gene_name "Bex1"; transcript_type "protein_coding"; transcript_name "Bex1-201"; exon_number 1; exon_id "ENSMUSE00000387364.3"; level 2; protein_id "ENSMUSP00000060005.9"; transcript_support_level "1"; mgi_id "MGI:1328321"; tag "basic"; tag "Ensembl_canonical"; tag "GENCODE_Primary"; tag "appris_principal_1"; tag "CCDS"; ccdsid "CCDS30417.1"; havana_gene "OTTMUSG00000018673.1"; havana_transcript "OTTMUST00000044945.1";
chrX	HAVANA	exon	135136801	135137441	0	-	.	gene_id "ENSMUSG00000131197.1"; transcript_id "ENSMUST00000304666.1"; gene_type "lncRNA"; gene_name "ENSMUSG00000131197"; transcript_type "lncRNA"; transcript_name "ENSMUST00000304666"; exon_number 2; exon_id "ENSMUSE00001602052.1"; level 2; tag "Ensembl_canonical"; tag "GENCODE_Primary"; tag "TAGENE";
chrX	HAVANA	transcript	135136801	135145819	0	-	.	gene_id "ENSMUSG00000131197.1"; transcript_id "ENSMUST00000304666.1"; gene_type "lncRNA"; gene_name "ENSMUSG00000131197"; transcript_type "lncRNA"; transcript_name "ENSMUST00000304666"; level 2; tag "Ensembl_canonical"; tag "GENCODE_Primary"; tag "TAGENE";
chrX	HAVANA	gene	135136801	135145825	0	-	.	gene_id "ENSMUSG00000131197.1"; gene_type "lncRNA"; gene_name "ENSMUSG00000131197"; level 2;
chrX	HAVANA	exon	135136804	135137433	0	-	.	gene_id "ENSMUSG00000131197.1"; transcript_id "ENSMUST00000304669.1"; gene_type "lncRNA"; gene_name "ENSMUSG00000131197"; transcript_type "lncRNA"; transcript_name "ENSMUST00000304669"; exon_number 2; exon_id "ENSMUSE00001602056.1"; level 2; tag "TAGENE";
chrX	HAVANA	exon	135136804	135137441	0	-	.	gene_id "ENSMUSG00000131197.1"; transcript_id "ENSMUST00000304667.1"; gene_type "lncRNA"; gene_name "ENSMUSG00000131197"; transcript_type "lncRNA"; transcript_name "ENSMUST00000304667"; exon_number 3; exon_id "ENSMUSE00001602046.1"; level 2; tag "basic"; tag "TAGENE";
chrX	HAVANA	transcript	135136804	135145703	0	-	.	gene_id "ENSMUSG00000131197.1"; transcript_id "ENSMUST00000304669.1"; gene_type "lncRNA"; gene_name "ENSMUSG00000131197"; transcript_type "lncRNA"; transcript_name "ENSMUST00000304669"; level 2; tag "TAGENE";
chrX	HAVANA	transcript	135136804	135145774	0	-	.	gene_id "ENSMUSG00000131197.1"; transcript_id "ENSMUST00000304667.1"; gene_type "lncRNA"; gene_name "ENSMUSG00000131197"; transcript_type "lncRNA"; transcript_name "ENSMUST00000304667"; level 2; tag "basic"; tag "TAGENE";
chrX	HAVANA	exon	135136828	135137441	0	-	.	gene_id "ENSMUSG00000131197.1"; transcript_id "ENSMUST00000304668.1"; gene_type "lncRNA"; gene_name "ENSMUSG00000131197"; transcript_type "lncRNA"; transcript_name "ENSMUST00000304668"; exon_number 3; exon_id "ENSMUSE00001602054.1"; level 2; tag "TAGENE";
chrX	HAVANA	transcript	135136828	135145761	0	-	.	gene_id "ENSMUSG00000131197.1"; transcript_id "ENSMUST00000304668.1"; gene_type "lncRNA"; gene_name "ENSMUSG00000131197"; transcript_type "lncRNA"; transcript_name "ENSMUST00000304668"; level 2; tag "TAGENE";
chrX	HAVANA	exon	135143863	135144503	0	-	.	gene_id "ENSMUSG00000131197.1"; transcript_id "ENSMUST00000304670.1"; gene_type "lncRNA"; gene_name "ENSMUSG00000131197"; transcript_type "lncRNA"; transcript_name "ENSMUST00000304670"; exon_number 2; exon_id "ENSMUSE00001602049.1"; level 2; tag "TAGENE";
chrX	HAVANA	transcript	135143863	135145825	0	-	.	gene_id "ENSMUSG00000131197.1"; transcript_id "ENSMUST00000304670.1"; gene_type "lncRNA"; gene_name "ENSMUSG00000131197"; transcript_type "lncRNA"; transcript_name "ENSMUST00000304670"; level 2; tag "TAGENE";
chrX	HAVANA	exon	135143945	135144503	0	-	.	gene_id "ENSMUSG00000131197.1"; transcript_id "ENSMUST00000304667.1"; gene_type "lncRNA"; gene_name "ENSMUSG00000131197"; transcript_type "lncRNA"; transcript_name "ENSMUST00000304667"; exon_number 2; exon_id "ENSMUSE00001602045.1"; level 2; tag "basic"; tag "TAGENE";
chrX	HAVANA	exon	135144479	135144503	0	-	.	gene_id "ENSMUSG00000131197.1"; transcript_id "ENSMUST00000304668.1"; gene_type "lncRNA"; gene_name "ENSMUSG00000131197"; transcript_type "lncRNA"; transcript_name "ENSMUST00000304668"; exon_number 2; exon_id "ENSMUSE00001602051.1"; level 2; tag "TAGENE";
chrX	HAVANA	exon	135145036	135145160	0	-	.	gene_id "ENSMUSG00000131197.1"; transcript_id "ENSMUST00000304671.1"; gene_type "lncRNA"; gene_name "ENSMUSG00000131197"; transcript_type "lncRNA"; transcript_name "ENSMUST00000304671"; exon_number 2; exon_id "ENSMUSE00001602055.1"; level 2; tag "TAGENE";
chrX	HAVANA	transcript	135145036	135145774	0	-	.	gene_id "ENSMUSG00000131197.1"; transcript_id "ENSMUST00000304671.1"; gene_type "lncRNA"; gene_name "ENSMUSG00000131197"; transcript_type "lncRNA"; transcript_name "ENSMUST00000304671"; level 2; tag "TAGENE";
chrX	HAVANA	exon	135145469	135145703	0	-	.	gene_id "ENSMUSG00000131197.1"; transcript_id "ENSMUST00000304669.1"; gene_type "lncRNA"; gene_name "ENSMUSG00000131197"; transcript_type "lncRNA"; transcript_name "ENSMUST00000304669"; exon_number 1; exon_id "ENSMUSE00001602047.1"; level 2; tag "TAGENE";
chrX	HAVANA	exon	135145469	135145761	0	-	.	gene_id "ENSMUSG00000131197.1"; transcript_id "ENSMUST00000304668.1"; gene_type "lncRNA"; gene_name "ENSMUSG00000131197"; transcript_type "lncRNA"; transcript_name "ENSMUST00000304668"; exon_number 1; exon_id "ENSMUSE00001602048.1"; level 2; tag "TAGENE";
chrX	HAVANA	exon	135145469	135145774	0	-	.	gene_id "ENSMUSG00000131197.1"; transcript_id "ENSMUST00000304667.1"; gene_type "lncRNA"; gene_name "ENSMUSG00000131197"; transcript_type "lncRNA"; transcript_name "ENSMUST00000304667"; exon_number 1; exon_id "ENSMUSE00001602057.1"; level 2; tag "basic"; tag "TAGENE";
chrX	HAVANA	exon	135145469	135145774	0	-	.	gene_id "ENSMUSG00000131197.1"; transcript_id "ENSMUST00000304671.1"; gene_type "lncRNA"; gene_name "ENSMUSG00000131197"; transcript_type "lncRNA"; transcript_name "ENSMUST00000304671"; exon_number 1; exon_id "ENSMUSE00001602057.1"; level 2; tag "TAGENE";
chrX	HAVANA	exon	135145469	135145819	0	-	.	gene_id "ENSMUSG00000131197.1"; transcript_id "ENSMUST00000304666.1"; gene_type "lncRNA"; gene_name "ENSMUSG00000131197"; transcript_type "lncRNA"; transcript_name "ENSMUST00000304666"; exon_number 1; exon_id "ENSMUSE00001602053.1"; level 2; tag "Ensembl_canonical"; tag "GENCODE_Primary"; tag "TAGENE";
chrX	HAVANA	exon	135145469	135145825	0	-	.	gene_id "ENSMUSG00000131197.1"; transcript_id "ENSMUST00000304670.1"; gene_type "lncRNA"; gene_name "ENSMUSG00000131197"; transcript_type "lncRNA"; transcript_name "ENSMUST00000304670"; exon_number 1; exon_id "ENSMUSE00001602050.1"; level 2; tag "TAGENE";
chrX	sragcm37_es	exon	135188610	135189200	0.0158901381454447	-	.	gene_id "sragcm37_gene_54527"; transcript_id "sragcm37_gene_54527_tx_1"; exon_id "chrX_135188610_135189200_-"; exonnum "4"; txlen "960";
chrX	sragcm37_es	exon	135188610	135189200	0.01286344516536	-	.	gene_id "sragcm37_gene_54527"; transcript_id "sragcm37_gene_54527_tx_2"; exon_id "chrX_135188610_135189200_-"; exonnum "3"; txlen "837";
chrX	sragcm37_mid	exon	135192623	135192726	0.0158901381454447	-	.	gene_id "sragcm37_gene_54527"; transcript_id "sragcm37_gene_54527_tx_1"; exon_id "chrX_135192623_135192726_-"; exonnum "3"; txlen "960";
chrX	sragcm37_mid	exon	135192623	135192726	0.01286344516536	-	.	gene_id "sragcm37_gene_54527"; transcript_id "sragcm37_gene_54527_tx_2"; exon_id "chrX_135192623_135192726_-"; exonnum "2"; txlen "837";
chrX	sragcm37_mid	exon	135197805	135197927	0.0158901381454447	-	.	gene_id "sragcm37_gene_54527"; transcript_id "sragcm37_gene_54527_tx_1"; exon_id "chrX_135197805_135197927_-"; exonnum "2"; txlen "960";
chrX	sragcm37_mid	exon	135225747	135225888	0.0158901381454447	-	.	gene_id "sragcm37_gene_54527"; transcript_id "sragcm37_gene_54527_tx_1"; exon_id "chrX_135225747_135225888_-"; exonnum "1"; txlen "960";
chrX	sragcm37_mid	exon	135225747	135225888	0.01286344516536	-	.	gene_id "sragcm37_gene_54527"; transcript_id "sragcm37_gene_54527_tx_2"; exon_id "chrX_135225747_135225888_-"; exonnum "1"; txlen "837";
chrX	HAVANA	gene	135230588	135231223	0	-	.	gene_id "ENSMUSG00000083324.2"; gene_type "processed_pseudogene"; gene_name "Gm14997"; level 2; mgi_id "MGI:3705390"; havana_gene "OTTMUSG00000018691.1";
chrX	HAVANA	transcript	135230588	135231223	0	-	.	gene_id "ENSMUSG00000083324.2"; transcript_id "ENSMUST00000119232.2"; gene_type "processed_pseudogene"; gene_name "Gm14997"; transcript_type "processed_pseudogene"; transcript_name "Gm14997-201"; level 2; transcript_support_level "NA"; mgi_id "MGI:3705390"; ont "PGO:0000004"; tag "basic"; tag "Ensembl_canonical"; tag "GENCODE_Primary"; havana_gene "OTTMUSG00000018691.1"; havana_transcript "OTTMUST00000044974.1";
chrX	HAVANA	exon	135230588	135231223	0	-	.	gene_id "ENSMUSG00000083324.2"; transcript_id "ENSMUST00000119232.2"; gene_type "processed_pseudogene"; gene_name "Gm14997"; transcript_type "processed_pseudogene"; transcript_name "Gm14997-201"; exon_number 1; exon_id "ENSMUSE00000712556.2"; level 2; transcript_support_level "NA"; mgi_id "MGI:3705390"; ont "PGO:0000004"; tag "basic"; tag "Ensembl_canonical"; tag "GENCODE_Primary"; havana_gene "OTTMUSG00000018691.1"; havana_transcript "OTTMUST00000044974.1";
chrX	HAVANA	gene	135248927	135250018	0	-	.	gene_id "ENSMUSG00000084245.2"; gene_type "processed_pseudogene"; gene_name "Gm14994"; level 2; mgi_id "MGI:3705326"; havana_gene "OTTMUSG00000018686.1";
chrX	HAVANA	transcript	135248927	135250018	0	-	.	gene_id "ENSMUSG00000084245.2"; transcript_id "ENSMUST00000117482.2"; gene_type "processed_pseudogene"; gene_name "Gm14994"; transcript_type "processed_pseudogene"; transcript_name "Gm14994-201"; level 2; transcript_support_level "NA"; mgi_id "MGI:3705326"; ont "PGO:0000004"; tag "basic"; tag "Ensembl_canonical"; tag "GENCODE_Primary"; havana_gene "OTTMUSG00000018686.1"; havana_transcript "OTTMUST00000044967.1";
chrX	HAVANA	exon	135248927	135250018	0	-	.	gene_id "ENSMUSG00000084245.2"; transcript_id "ENSMUST00000117482.2"; gene_type "processed_pseudogene"; gene_name "Gm14994"; transcript_type "processed_pseudogene"; transcript_name "Gm14994-201"; exon_number 1; exon_id "ENSMUSE00000713543.2"; level 2; transcript_support_level "NA"; mgi_id "MGI:3705326"; ont "PGO:0000004"; tag "basic"; tag "Ensembl_canonical"; tag "GENCODE_Primary"; havana_gene "OTTMUSG00000018686.1"; havana_transcript "OTTMUST00000044967.1";
chrX	HAVANA	gene	135257404	135258027	0	-	.	gene_id "ENSMUSG00000082261.2"; gene_type "processed_pseudogene"; gene_name "Gm14999"; level 2; mgi_id "MGI:3705436"; havana_gene "OTTMUSG00000018695.1";
chrX	HAVANA	transcript	135257404	135258027	0	-	.	gene_id "ENSMUSG00000082261.2"; transcript_id "ENSMUST00000121039.2"; gene_type "processed_pseudogene"; gene_name "Gm14999"; transcript_type "processed_pseudogene"; transcript_name "Gm14999-201"; level 2; transcript_support_level "NA"; mgi_id "MGI:3705436"; ont "PGO:0000004"; tag "basic"; tag "Ensembl_canonical"; tag "GENCODE_Primary"; havana_gene "OTTMUSG00000018695.1"; havana_transcript "OTTMUST00000044979.1";
chrX	HAVANA	exon	135257404	135258027	0	-	.	gene_id "ENSMUSG00000082261.2"; transcript_id "ENSMUST00000121039.2"; gene_type "processed_pseudogene"; gene_name "Gm14999"; transcript_type "processed_pseudogene"; transcript_name "Gm14999-201"; exon_number 1; exon_id "ENSMUSE00000721381.2"; level 2; transcript_support_level "NA"; mgi_id "MGI:3705436"; ont "PGO:0000004"; tag "basic"; tag "Ensembl_canonical"; tag "GENCODE_Primary"; havana_gene "OTTMUSG00000018695.1"; havana_transcript "OTTMUST00000044979.1";
chrX	HAVANA	gene	135267998	135268161	0	-	.	gene_id "ENSMUSG00000081507.2"; gene_type "processed_pseudogene"; gene_name "Gm14993"; level 2; mgi_id "MGI:3705532"; havana_gene "OTTMUSG00000018685.1";
chrX	HAVANA	transcript	135267998	135268161	0	-	.	gene_id "ENSMUSG00000081507.2"; transcript_id "ENSMUST00000121180.2"; gene_type "processed_pseudogene"; gene_name "Gm14993"; transcript_type "processed_pseudogene"; transcript_name "Gm14993-201"; level 2; transcript_support_level "NA"; mgi_id "MGI:3705532"; ont "PGO:0000004"; tag "basic"; tag "Ensembl_canonical"; tag "GENCODE_Primary"; havana_gene "OTTMUSG00000018685.1"; havana_transcript "OTTMUST00000044966.1";
chrX	HAVANA	exon	135267998	135268161	0	-	.	gene_id "ENSMUSG00000081507.2"; transcript_id "ENSMUST00000121180.2"; gene_type "processed_pseudogene"; gene_name "Gm14993"; transcript_type "processed_pseudogene"; transcript_name "Gm14993-201"; exon_number 1; exon_id "ENSMUSE00000716305.2"; level 2; transcript_support_level "NA"; mgi_id "MGI:3705532"; ont "PGO:0000004"; tag "basic"; tag "Ensembl_canonical"; tag "GENCODE_Primary"; havana_gene "OTTMUSG00000018685.1"; havana_transcript "OTTMUST00000044966.1";
chrX	HAVANA	gene	135280661	135281172	0	-	.	gene_id "ENSMUSG00000096589.2"; gene_type "processed_pseudogene"; gene_name "Gm14992"; level 2; mgi_id "MGI:3705511"; havana_gene "OTTMUSG00000018683.1";
chrX	HAVANA	transcript	135280661	135281172	0	-	.	gene_id "ENSMUSG00000096589.2"; transcript_id "ENSMUST00000179437.2"; gene_type "processed_pseudogene"; gene_name "Gm14992"; transcript_type "processed_pseudogene"; transcript_name "Gm14992-201"; level 2; transcript_support_level "NA"; mgi_id "MGI:3705511"; ont "PGO:0000004"; tag "basic"; tag "Ensembl_canonical"; tag "GENCODE_Primary"; havana_gene "OTTMUSG00000018683.1"; havana_transcript "OTTMUST00000044964.1";
chrX	HAVANA	exon	135280661	135281172	0	-	.	gene_id "ENSMUSG00000096589.2"; transcript_id "ENSMUST00000179437.2"; gene_type "processed_pseudogene"; gene_name "Gm14992"; transcript_type "processed_pseudogene"; transcript_name "Gm14992-201"; exon_number 1; exon_id "ENSMUSE00001020602.2"; level 2; transcript_support_level "NA"; mgi_id "MGI:3705511"; ont "PGO:0000004"; tag "basic"; tag "Ensembl_canonical"; tag "GENCODE_Primary"; havana_gene "OTTMUSG00000018683.1"; havana_transcript "OTTMUST00000044964.1";
chrX	HAVANA	gene	135296817	135297328	0	-	.	gene_id "ENSMUSG00000095327.2"; gene_type "processed_pseudogene"; gene_name "Gm14996"; level 2; mgi_id "MGI:3705568"; havana_gene "OTTMUSG00000018689.1";
chrX	HAVANA	transcript	135296817	135297328	0	-	.	gene_id "ENSMUSG00000095327.2"; transcript_id "ENSMUST00000178488.2"; gene_type "processed_pseudogene"; gene_name "Gm14996"; transcript_type "processed_pseudogene"; transcript_name "Gm14996-201"; level 2; transcript_support_level "NA"; mgi_id "MGI:3705568"; ont "PGO:0000004"; tag "basic"; tag "Ensembl_canonical"; tag "GENCODE_Primary"; havana_gene "OTTMUSG00000018689.1"; havana_transcript "OTTMUST00000044972.1";
chrX	HAVANA	exon	135296817	135297328	0	-	.	gene_id "ENSMUSG00000095327.2"; transcript_id "ENSMUST00000178488.2"; gene_type "processed_pseudogene"; gene_name "Gm14996"; transcript_type "processed_pseudogene"; transcript_name "Gm14996-201"; exon_number 1; exon_id "ENSMUSE00001003760.2"; level 2; transcript_support_level "NA"; mgi_id "MGI:3705568"; ont "PGO:0000004"; tag "basic"; tag "Ensembl_canonical"; tag "GENCODE_Primary"; havana_gene "OTTMUSG00000018689.1"; havana_transcript "OTTMUST00000044972.1";
chrX	HAVANA	gene	135338900	135339290	0	-	.	gene_id "ENSMUSG00000081286.2"; gene_type "processed_pseudogene"; gene_name "Gm14995"; level 2; mgi_id "MGI:3705545"; havana_gene "OTTMUSG00000018687.1";
chrX	HAVANA	transcript	135338900	135339290	0	-	.	gene_id "ENSMUSG00000081286.2"; transcript_id "ENSMUST00000117135.2"; gene_type "processed_pseudogene"; gene_name "Gm14995"; transcript_type "processed_pseudogene"; transcript_name "Gm14995-201"; level 2; transcript_support_level "NA"; mgi_id "MGI:3705545"; ont "PGO:0000004"; tag "basic"; tag "Ensembl_canonical"; tag "GENCODE_Primary"; havana_gene "OTTMUSG00000018687.1"; havana_transcript "OTTMUST00000044968.1";
chrX	HAVANA	exon	135338900	135339290	0	-	.	gene_id "ENSMUSG00000081286.2"; transcript_id "ENSMUST00000117135.2"; gene_type "processed_pseudogene"; gene_name "Gm14995"; transcript_type "processed_pseudogene"; transcript_name "Gm14995-201"; exon_number 1; exon_id "ENSMUSE00000714581.2"; level 2; transcript_support_level "NA"; mgi_id "MGI:3705545"; ont "PGO:0000004"; tag "basic"; tag "Ensembl_canonical"; tag "GENCODE_Primary"; havana_gene "OTTMUSG00000018687.1"; havana_transcript "OTTMUST00000044968.1";
chrX	sragcm37_es	exon	135345993	135346280	0.0350234781126292	-	.	gene_id "ENSMUSG00000057439.13"; transcript_id "ENSMUSG00000057439.13_tx_11"; exon_id "chrX_135345993_135346280_-"; exonnum "11"; txlen "1650";
chrX	sragcm37_es	exon	135345993	135346280	0.16948765331747	-	.	gene_id "ENSMUSG00000057439.13"; transcript_id "ENSMUSG00000057439.13_tx_3"; exon_id "chrX_135345993_135346280_-"; exonnum "10"; txlen "1556";
chrX	sragcm37_es	exon	135345993	135346280	0.143241800439504	-	.	gene_id "ENSMUSG00000057439.13"; transcript_id "ENSMUSG00000057439.13_tx_4"; exon_id "chrX_135345993_135346280_-"; exonnum "9"; txlen "1277";
chrX	sragcm37_es	exon	135345993	135346280	0.0523942417572012	-	.	gene_id "ENSMUSG00000057439.13"; transcript_id "ENSMUSG00000057439.13_tx_7"; exon_id "chrX_135345993_135346280_-"; exonnum "9"; txlen "1523";
chrX	sragcm37_es	exon	135345993	135346280	0.0523942417572012	-	.	gene_id "ENSMUSG00000057439.13"; transcript_id "ENSMUSG00000057439.13_tx_8"; exon_id "chrX_135345993_135346280_-"; exonnum "8"; txlen "1244";
chrX	ENSEMBL	UTR	135348856	135349420	0	-	.	gene_id "ENSMUSG00000057439.13"; transcript_id "ENSMUST00000072125.6"; gene_type "protein_coding"; gene_name "Kir3dl2"; transcript_type "protein_coding"; transcript_name "Kir3dl2-201"; exon_number 9; exon_id "ENSMUSE00000694317.2"; level 3; protein_id "ENSMUSP00000071994.6"; transcript_support_level "1"; mgi_id "MGI:3612791"; tag "basic"; tag "appris_principal_1"; tag "CCDS"; ccdsid "CCDS41133.1"; havana_gene "OTTMUSG00000018684.1";
chrX	HAVANA	UTR	135348856	135349420	0	-	.	gene_id "ENSMUSG00000057439.13"; transcript_id "ENSMUST00000113108.8"; gene_type "protein_coding"; gene_name "Kir3dl2"; transcript_type "protein_coding"; transcript_name "Kir3dl2-202"; exon_number 11; exon_id "ENSMUSE00000694317.2"; level 2; protein_id "ENSMUSP00000108732.2"; transcript_support_level "1"; mgi_id "MGI:3612791"; tag "basic"; tag "Ensembl_canonical"; tag "GENCODE_Primary"; tag "appris_principal_1"; tag "CCDS"; ccdsid "CCDS41133.1"; havana_gene "OTTMUSG00000018684.1"; havana_transcript "OTTMUST00000044965.1";
chrX	ENSEMBL	exon	135348856	135349425	0	-	.	gene_id "ENSMUSG00000057439.13"; transcript_id "ENSMUST00000072125.6"; gene_type "protein_coding"; gene_name "Kir3dl2"; transcript_type "protein_coding"; transcript_name "Kir3dl2-201"; exon_number 9; exon_id "ENSMUSE00000694317.2"; level 3; protein_id "ENSMUSP00000071994.6"; transcript_support_level "1"; mgi_id "MGI:3612791"; tag "basic"; tag "appris_principal_1"; tag "CCDS"; ccdsid "CCDS41133.1"; havana_gene "OTTMUSG00000018684.1";
chrX	HAVANA	exon	135348856	135349425	0	-	.	gene_id "ENSMUSG00000057439.13"; transcript_id "ENSMUST00000113108.8"; gene_type "protein_coding"; gene_name "Kir3dl2"; transcript_type "protein_coding"; transcript_name "Kir3dl2-202"; exon_number 11; exon_id "ENSMUSE00000694317.2"; level 2; protein_id "ENSMUSP00000108732.2"; transcript_support_level "1"; mgi_id "MGI:3612791"; tag "basic"; tag "Ensembl_canonical"; tag "GENCODE_Primary"; tag "appris_principal_1"; tag "CCDS"; ccdsid "CCDS41133.1"; havana_gene "OTTMUSG00000018684.1"; havana_transcript "OTTMUST00000044965.1";
chrX	ENSEMBL	transcript	135348856	135369790	0	-	.	gene_id "ENSMUSG00000057439.13"; transcript_id "ENSMUST00000072125.6"; gene_type "protein_coding"; gene_name "Kir3dl2"; transcript_type "protein_coding"; transcript_name "Kir3dl2-201"; level 3; protein_id "ENSMUSP00000071994.6"; transcript_support_level "1"; mgi_id "MGI:3612791"; tag "basic"; tag "appris_principal_1"; tag "CCDS"; ccdsid "CCDS41133.1"; havana_gene "OTTMUSG00000018684.1";
chrX	HAVANA	gene	135348856	135444805	0	-	.	gene_id "ENSMUSG00000057439.13"; gene_type "protein_coding"; gene_name "Kir3dl2"; level 2; mgi_id "MGI:3612791"; havana_gene "OTTMUSG00000018684.1";
chrX	HAVANA	transcript	135348856	135444805	0	-	.	gene_id "ENSMUSG00000057439.13"; transcript_id "ENSMUST00000113108.8"; gene_type "protein_coding"; gene_name "Kir3dl2"; transcript_type "protein_coding"; transcript_name "Kir3dl2-202"; level 2; protein_id "ENSMUSP00000108732.2"; transcript_support_level "1"; mgi_id "MGI:3612791"; tag "basic"; tag "Ensembl_canonical"; tag "GENCODE_Primary"; tag "appris_principal_1"; tag "CCDS"; ccdsid "CCDS41133.1"; havana_gene "OTTMUSG00000018684.1"; havana_transcript "OTTMUST00000044965.1";
chrX	ENSEMBL	stop_codon	135349418	135349420	0	-	0	gene_id "ENSMUSG00000057439.13"; transcript_id "ENSMUST00000072125.6"; gene_type "protein_coding"; gene_name "Kir3dl2"; transcript_type "protein_coding"; transcript_name "Kir3dl2-201"; exon_number 9; exon_id "ENSMUSE00000694317.2"; level 3; protein_id "ENSMUSP00000071994.6"; transcript_support_level "1"; mgi_id "MGI:3612791"; tag "basic"; tag "appris_principal_1"; tag "CCDS"; ccdsid "CCDS41133.1"; havana_gene "OTTMUSG00000018684.1";
chrX	HAVANA	stop_codon	135349418	135349420	0	-	0	gene_id "ENSMUSG00000057439.13"; transcript_id "ENSMUST00000113108.8"; gene_type "protein_coding"; gene_name "Kir3dl2"; transcript_type "protein_coding"; transcript_name "Kir3dl2-202"; exon_number 11; exon_id "ENSMUSE00000694317.2"; level 2; protein_id "ENSMUSP00000108732.2"; transcript_support_level "1"; mgi_id "MGI:3612791"; tag "basic"; tag "Ensembl_canonical"; tag "GENCODE_Primary"; tag "appris_principal_1"; tag "CCDS"; ccdsid "CCDS41133.1"; havana_gene "OTTMUSG00000018684.1"; havana_transcript "OTTMUST00000044965.1";
chrX	ENSEMBL	CDS	135349421	135349425	0	-	2	gene_id "ENSMUSG00000057439.13"; transcript_id "ENSMUST00000072125.6"; gene_type "protein_coding"; gene_name "Kir3dl2"; transcript_type "protein_coding"; transcript_name "Kir3dl2-201"; exon_number 9; exon_id "ENSMUSE00000694317.2"; level 3; protein_id "ENSMUSP00000071994.6"; transcript_support_level "1"; mgi_id "MGI:3612791"; tag "basic"; tag "appris_principal_1"; tag "CCDS"; ccdsid "CCDS41133.1"; havana_gene "OTTMUSG00000018684.1";
chrX	HAVANA	CDS	135349421	135349425	0	-	2	gene_id "ENSMUSG00000057439.13"; transcript_id "ENSMUST00000113108.8"; gene_type "protein_coding"; gene_name "Kir3dl2"; transcript_type "protein_coding"; transcript_name "Kir3dl2-202"; exon_number 11; exon_id "ENSMUSE00000694317.2"; level 2; protein_id "ENSMUSP00000108732.2"; transcript_support_level "1"; mgi_id "MGI:3612791"; tag "basic"; tag "Ensembl_canonical"; tag "GENCODE_Primary"; tag "appris_principal_1"; tag "CCDS"; ccdsid "CCDS41133.1"; havana_gene "OTTMUSG00000018684.1"; havana_transcript "OTTMUST00000044965.1";
chrX	ENSEMBL	exon	135349517	135349567	0	-	.	gene_id "ENSMUSG00000057439.13"; transcript_id "ENSMUST00000072125.6"; gene_type "protein_coding"; gene_name "Kir3dl2"; transcript_type "protein_coding"; transcript_name "Kir3dl2-201"; exon_number 8; exon_id "ENSMUSE00000504926.4"; level 3; protein_id "ENSMUSP00000071994.6"; transcript_support_level "1"; mgi_id "MGI:3612791"; tag "basic"; tag "appris_principal_1"; tag "CCDS"; ccdsid "CCDS41133.1"; havana_gene "OTTMUSG00000018684.1";
chrX	ENSEMBL	CDS	135349517	135349567	0	-	2	gene_id "ENSMUSG00000057439.13"; transcript_id "ENSMUST00000072125.6"; gene_type "protein_coding"; gene_name "Kir3dl2"; transcript_type "protein_coding"; transcript_name "Kir3dl2-201"; exon_number 8; exon_id "ENSMUSE00000504926.4"; level 3; protein_id "ENSMUSP00000071994.6"; transcript_support_level "1"; mgi_id "MGI:3612791"; tag "basic"; tag "appris_principal_1"; tag "CCDS"; ccdsid "CCDS41133.1"; havana_gene "OTTMUSG00000018684.1";
chrX	HAVANA	exon	135349517	135349567	0	-	.	gene_id "ENSMUSG00000057439.13"; transcript_id "ENSMUST00000113108.8"; gene_type "protein_coding"; gene_name "Kir3dl2"; transcript_type "protein_coding"; transcript_name "Kir3dl2-202"; exon_number 10; exon_id "ENSMUSE00000504926.4"; level 2; protein_id "ENSMUSP00000108732.2"; transcript_support_level "1"; mgi_id "MGI:3612791"; tag "basic"; tag "Ensembl_canonical"; tag "GENCODE_Primary"; tag "appris_principal_1"; tag "CCDS"; ccdsid "CCDS41133.1"; havana_gene "OTTMUSG00000018684.1"; havana_transcript "OTTMUST00000044965.1";
chrX	HAVANA	CDS	135349517	135349567	0	-	2	gene_id "ENSMUSG00000057439.13"; transcript_id "ENSMUST00000113108.8"; gene_type "protein_coding"; gene_name "Kir3dl2"; transcript_type "protein_coding"; transcript_name "Kir3dl2-202"; exon_number 10; exon_id "ENSMUSE00000504926.4"; level 2; protein_id "ENSMUSP00000108732.2"; transcript_support_level "1"; mgi_id "MGI:3612791"; tag "basic"; tag "Ensembl_canonical"; tag "GENCODE_Primary"; tag "appris_principal_1"; tag "CCDS"; ccdsid "CCDS41133.1"; havana_gene "OTTMUSG00000018684.1"; havana_transcript "OTTMUST00000044965.1";
chrX	ENSEMBL_gcm37	exon	135349517	135349567	0.0350234781126292	-	.	gene_id "ENSMUSG00000057439.13"; transcript_id "ENSMUSG00000057439.13_tx_11"; exon_id "chrX_135349517_135349567_-"; exonnum "10"; txlen "1650";
chrX	ENSEMBL_gcm37	exon	135349517	135349567	0.16948765331747	-	.	gene_id "ENSMUSG00000057439.13"; transcript_id "ENSMUSG00000057439.13_tx_3"; exon_id "chrX_135349517_135349567_-"; exonnum "9"; txlen "1556";
chrX	ENSEMBL_gcm37	exon	135349517	135349567	0.143241800439504	-	.	gene_id "ENSMUSG00000057439.13"; transcript_id "ENSMUSG00000057439.13_tx_4"; exon_id "chrX_135349517_135349567_-"; exonnum "8"; txlen "1277";
chrX	ENSEMBL_gcm37	exon	135349517	135349567	0.0523942417572012	-	.	gene_id "ENSMUSG00000057439.13"; transcript_id "ENSMUSG00000057439.13_tx_7"; exon_id "chrX_135349517_135349567_-"; exonnum "8"; txlen "1523";
chrX	ENSEMBL_gcm37	exon	135349517	135349567	0.0523942417572012	-	.	gene_id "ENSMUSG00000057439.13"; transcript_id "ENSMUSG00000057439.13_tx_8"; exon_id "chrX_135349517_135349567_-"; exonnum "7"; txlen "1244";
chrX	ENSEMBL	exon	135350158	135350274	0	-	.	gene_id "ENSMUSG00000057439.13"; transcript_id "ENSMUST00000072125.6"; gene_type "protein_coding"; gene_name "Kir3dl2"; transcript_type "protein_coding"; transcript_name "Kir3dl2-201"; exon_number 7; exon_id "ENSMUSE00001057921.2"; level 3; protein_id "ENSMUSP00000071994.6"; transcript_support_level "1"; mgi_id "MGI:3612791"; tag "basic"; tag "appris_principal_1"; tag "CCDS"; ccdsid "CCDS41133.1"; havana_gene "OTTMUSG00000018684.1";
chrX	ENSEMBL	CDS	135350158	135350274	0	-	2	gene_id "ENSMUSG00000057439.13"; transcript_id "ENSMUST00000072125.6"; gene_type "protein_coding"; gene_name "Kir3dl2"; transcript_type "protein_coding"; transcript_name "Kir3dl2-201"; exon_number 7; exon_id "ENSMUSE00001057921.2"; level 3; protein_id "ENSMUSP00000071994.6"; transcript_support_level "1"; mgi_id "MGI:3612791"; tag "basic"; tag "appris_principal_1"; tag "CCDS"; ccdsid "CCDS41133.1"; havana_gene "OTTMUSG00000018684.1";
chrX	HAVANA	exon	135350158	135350274	0	-	.	gene_id "ENSMUSG00000057439.13"; transcript_id "ENSMUST00000113108.8"; gene_type "protein_coding"; gene_name "Kir3dl2"; transcript_type "protein_coding"; transcript_name "Kir3dl2-202"; exon_number 9; exon_id "ENSMUSE00001057921.2"; level 2; protein_id "ENSMUSP00000108732.2"; transcript_support_level "1"; mgi_id "MGI:3612791"; tag "basic"; tag "Ensembl_canonical"; tag "GENCODE_Primary"; tag "appris_principal_1"; tag "CCDS"; ccdsid "CCDS41133.1"; havana_gene "OTTMUSG00000018684.1"; havana_transcript "OTTMUST00000044965.1";
chrX	HAVANA	CDS	135350158	135350274	0	-	2	gene_id "ENSMUSG00000057439.13"; transcript_id "ENSMUST00000113108.8"; gene_type "protein_coding"; gene_name "Kir3dl2"; transcript_type "protein_coding"; transcript_name "Kir3dl2-202"; exon_number 9; exon_id "ENSMUSE00001057921.2"; level 2; protein_id "ENSMUSP00000108732.2"; transcript_support_level "1"; mgi_id "MGI:3612791"; tag "basic"; tag "Ensembl_canonical"; tag "GENCODE_Primary"; tag "appris_principal_1"; tag "CCDS"; ccdsid "CCDS41133.1"; havana_gene "OTTMUSG00000018684.1"; havana_transcript "OTTMUST00000044965.1";
chrX	ENSEMBL_gcm37	exon	135350158	135350274	0.0350234781126292	-	.	gene_id "ENSMUSG00000057439.13"; transcript_id "ENSMUSG00000057439.13_tx_11"; exon_id "chrX_135350158_135350274_-"; exonnum "9"; txlen "1650";
chrX	ENSEMBL_gcm37	exon	135350158	135350274	0.16948765331747	-	.	gene_id "ENSMUSG00000057439.13"; transcript_id "ENSMUSG00000057439.13_tx_3"; exon_id "chrX_135350158_135350274_-"; exonnum "8"; txlen "1556";
chrX	ENSEMBL_gcm37	exon	135350158	135350274	0.143241800439504	-	.	gene_id "ENSMUSG00000057439.13"; transcript_id "ENSMUSG00000057439.13_tx_4"; exon_id "chrX_135350158_135350274_-"; exonnum "7"; txlen "1277";
chrX	ENSEMBL_gcm37	exon	135350158	135350274	0.0523942417572012	-	.	gene_id "ENSMUSG00000057439.13"; transcript_id "ENSMUSG00000057439.13_tx_7"; exon_id "chrX_135350158_135350274_-"; exonnum "7"; txlen "1523";
chrX	ENSEMBL_gcm37	exon	135350158	135350274	0.0523942417572012	-	.	gene_id "ENSMUSG00000057439.13"; transcript_id "ENSMUSG00000057439.13_tx_8"; exon_id "chrX_135350158_135350274_-"; exonnum "6"; txlen "1244";
chrX	ENSEMBL	exon	135353078	135353116	0	-	.	gene_id "ENSMUSG00000057439.13"; transcript_id "ENSMUST00000072125.6"; gene_type "protein_coding"; gene_name "Kir3dl2"; transcript_type "protein_coding"; transcript_name "Kir3dl2-201"; exon_number 6; exon_id "ENSMUSE00000450498.2"; level 3; protein_id "ENSMUSP00000071994.6"; transcript_support_level "1"; mgi_id "MGI:3612791"; tag "basic"; tag "appris_principal_1"; tag "CCDS"; ccdsid "CCDS41133.1"; havana_gene "OTTMUSG00000018684.1";
chrX	ENSEMBL	CDS	135353078	135353116	0	-	2	gene_id "ENSMUSG00000057439.13"; transcript_id "ENSMUST00000072125.6"; gene_type "protein_coding"; gene_name "Kir3dl2"; transcript_type "protein_coding"; transcript_name "Kir3dl2-201"; exon_number 6; exon_id "ENSMUSE00000450498.2"; level 3; protein_id "ENSMUSP00000071994.6"; transcript_support_level "1"; mgi_id "MGI:3612791"; tag "basic"; tag "appris_principal_1"; tag "CCDS"; ccdsid "CCDS41133.1"; havana_gene "OTTMUSG00000018684.1";
chrX	HAVANA	exon	135353078	135353116	0	-	.	gene_id "ENSMUSG00000057439.13"; transcript_id "ENSMUST00000113108.8"; gene_type "protein_coding"; gene_name "Kir3dl2"; transcript_type "protein_coding"; transcript_name "Kir3dl2-202"; exon_number 8; exon_id "ENSMUSE00000450498.2"; level 2; protein_id "ENSMUSP00000108732.2"; transcript_support_level "1"; mgi_id "MGI:3612791"; tag "basic"; tag "Ensembl_canonical"; tag "GENCODE_Primary"; tag "appris_principal_1"; tag "CCDS"; ccdsid "CCDS41133.1"; havana_gene "OTTMUSG00000018684.1"; havana_transcript "OTTMUST00000044965.1";
chrX	HAVANA	CDS	135353078	135353116	0	-	2	gene_id "ENSMUSG00000057439.13"; transcript_id "ENSMUST00000113108.8"; gene_type "protein_coding"; gene_name "Kir3dl2"; transcript_type "protein_coding"; transcript_name "Kir3dl2-202"; exon_number 8; exon_id "ENSMUSE00000450498.2"; level 2; protein_id "ENSMUSP00000108732.2"; transcript_support_level "1"; mgi_id "MGI:3612791"; tag "basic"; tag "Ensembl_canonical"; tag "GENCODE_Primary"; tag "appris_principal_1"; tag "CCDS"; ccdsid "CCDS41133.1"; havana_gene "OTTMUSG00000018684.1"; havana_transcript "OTTMUST00000044965.1";
chrX	ENSEMBL_gcm37	exon	135353078	135353116	0.0350234781126292	-	.	gene_id "ENSMUSG00000057439.13"; transcript_id "ENSMUSG00000057439.13_tx_11"; exon_id "chrX_135353078_135353116_-"; exonnum "8"; txlen "1650";
chrX	ENSEMBL_gcm37	exon	135353078	135353116	0.16948765331747	-	.	gene_id "ENSMUSG00000057439.13"; transcript_id "ENSMUSG00000057439.13_tx_3"; exon_id "chrX_135353078_135353116_-"; exonnum "7"; txlen "1556";
chrX	ENSEMBL_gcm37	exon	135353078	135353116	0.143241800439504	-	.	gene_id "ENSMUSG00000057439.13"; transcript_id "ENSMUSG00000057439.13_tx_4"; exon_id "chrX_135353078_135353116_-"; exonnum "6"; txlen "1277";
chrX	ENSEMBL_gcm37	exon	135353078	135353116	0.0523942417572012	-	.	gene_id "ENSMUSG00000057439.13"; transcript_id "ENSMUSG00000057439.13_tx_7"; exon_id "chrX_135353078_135353116_-"; exonnum "6"; txlen "1523";
chrX	ENSEMBL_gcm37	exon	135353078	135353116	0.0523942417572012	-	.	gene_id "ENSMUSG00000057439.13"; transcript_id "ENSMUSG00000057439.13_tx_8"; exon_id "chrX_135353078_135353116_-"; exonnum "5"; txlen "1244";
chrX	ENSEMBL	exon	135354006	135354302	0	-	.	gene_id "ENSMUSG00000057439.13"; transcript_id "ENSMUST00000072125.6"; gene_type "protein_coding"; gene_name "Kir3dl2"; transcript_type "protein_coding"; transcript_name "Kir3dl2-201"; exon_number 5; exon_id "ENSMUSE00000967838.2"; level 3; protein_id "ENSMUSP00000071994.6"; transcript_support_level "1"; mgi_id "MGI:3612791"; tag "basic"; tag "appris_principal_1"; tag "CCDS"; ccdsid "CCDS41133.1"; havana_gene "OTTMUSG00000018684.1";
chrX	ENSEMBL	CDS	135354006	135354302	0	-	2	gene_id "ENSMUSG00000057439.13"; transcript_id "ENSMUST00000072125.6"; gene_type "protein_coding"; gene_name "Kir3dl2"; transcript_type "protein_coding"; transcript_name "Kir3dl2-201"; exon_number 5; exon_id "ENSMUSE00000967838.2"; level 3; protein_id "ENSMUSP00000071994.6"; transcript_support_level "1"; mgi_id "MGI:3612791"; tag "basic"; tag "appris_principal_1"; tag "CCDS"; ccdsid "CCDS41133.1"; havana_gene "OTTMUSG00000018684.1";
chrX	HAVANA	exon	135354006	135354302	0	-	.	gene_id "ENSMUSG00000057439.13"; transcript_id "ENSMUST00000113108.8"; gene_type "protein_coding"; gene_name "Kir3dl2"; transcript_type "protein_coding"; transcript_name "Kir3dl2-202"; exon_number 7; exon_id "ENSMUSE00000967838.2"; level 2; protein_id "ENSMUSP00000108732.2"; transcript_support_level "1"; mgi_id "MGI:3612791"; tag "basic"; tag "Ensembl_canonical"; tag "GENCODE_Primary"; tag "appris_principal_1"; tag "CCDS"; ccdsid "CCDS41133.1"; havana_gene "OTTMUSG00000018684.1"; havana_transcript "OTTMUST00000044965.1";
chrX	HAVANA	CDS	135354006	135354302	0	-	2	gene_id "ENSMUSG00000057439.13"; transcript_id "ENSMUST00000113108.8"; gene_type "protein_coding"; gene_name "Kir3dl2"; transcript_type "protein_coding"; transcript_name "Kir3dl2-202"; exon_number 7; exon_id "ENSMUSE00000967838.2"; level 2; protein_id "ENSMUSP00000108732.2"; transcript_support_level "1"; mgi_id "MGI:3612791"; tag "basic"; tag "Ensembl_canonical"; tag "GENCODE_Primary"; tag "appris_principal_1"; tag "CCDS"; ccdsid "CCDS41133.1"; havana_gene "OTTMUSG00000018684.1"; havana_transcript "OTTMUST00000044965.1";
chrX	ENSEMBL_gcm37	exon	135354006	135354302	0.0350234781126292	-	.	gene_id "ENSMUSG00000057439.13"; transcript_id "ENSMUSG00000057439.13_tx_11"; exon_id "chrX_135354006_135354302_-"; exonnum "7"; txlen "1650";
chrX	ENSEMBL_gcm37	exon	135354006	135354302	0.16948765331747	-	.	gene_id "ENSMUSG00000057439.13"; transcript_id "ENSMUSG00000057439.13_tx_3"; exon_id "chrX_135354006_135354302_-"; exonnum "6"; txlen "1556";
chrX	ENSEMBL_gcm37	exon	135354006	135354302	0.143241800439504	-	.	gene_id "ENSMUSG00000057439.13"; transcript_id "ENSMUSG00000057439.13_tx_4"; exon_id "chrX_135354006_135354302_-"; exonnum "5"; txlen "1277";
chrX	ENSEMBL_gcm37	exon	135354006	135354302	0.0523942417572012	-	.	gene_id "ENSMUSG00000057439.13"; transcript_id "ENSMUSG00000057439.13_tx_7"; exon_id "chrX_135354006_135354302_-"; exonnum "5"; txlen "1523";
chrX	ENSEMBL_gcm37	exon	135354006	135354302	0.0523942417572012	-	.	gene_id "ENSMUSG00000057439.13"; transcript_id "ENSMUSG00000057439.13_tx_8"; exon_id "chrX_135354006_135354302_-"; exonnum "4"; txlen "1244";
chrX	ENSEMBL	exon	135356806	135357111	0	-	.	gene_id "ENSMUSG00000057439.13"; transcript_id "ENSMUST00000072125.6"; gene_type "protein_coding"; gene_name "Kir3dl2"; transcript_type "protein_coding"; transcript_name "Kir3dl2-201"; exon_number 4; exon_id "ENSMUSE00000987130.2"; level 3; protein_id "ENSMUSP00000071994.6"; transcript_support_level "1"; mgi_id "MGI:3612791"; tag "basic"; tag "appris_principal_1"; tag "CCDS"; ccdsid "CCDS41133.1"; havana_gene "OTTMUSG00000018684.1";
chrX	ENSEMBL	CDS	135356806	135357111	0	-	2	gene_id "ENSMUSG00000057439.13"; transcript_id "ENSMUST00000072125.6"; gene_type "protein_coding"; gene_name "Kir3dl2"; transcript_type "protein_coding"; transcript_name "Kir3dl2-201"; exon_number 4; exon_id "ENSMUSE00000987130.2"; level 3; protein_id "ENSMUSP00000071994.6"; transcript_support_level "1"; mgi_id "MGI:3612791"; tag "basic"; tag "appris_principal_1"; tag "CCDS"; ccdsid "CCDS41133.1"; havana_gene "OTTMUSG00000018684.1";
chrX	HAVANA	exon	135356806	135357111	0	-	.	gene_id "ENSMUSG00000057439.13"; transcript_id "ENSMUST00000113108.8"; gene_type "protein_coding"; gene_name "Kir3dl2"; transcript_type "protein_coding"; transcript_name "Kir3dl2-202"; exon_number 6; exon_id "ENSMUSE00000987130.2"; level 2; protein_id "ENSMUSP00000108732.2"; transcript_support_level "1"; mgi_id "MGI:3612791"; tag "basic"; tag "Ensembl_canonical"; tag "GENCODE_Primary"; tag "appris_principal_1"; tag "CCDS"; ccdsid "CCDS41133.1"; havana_gene "OTTMUSG00000018684.1"; havana_transcript "OTTMUST00000044965.1";
chrX	HAVANA	CDS	135356806	135357111	0	-	2	gene_id "ENSMUSG00000057439.13"; transcript_id "ENSMUST00000113108.8"; gene_type "protein_coding"; gene_name "Kir3dl2"; transcript_type "protein_coding"; transcript_name "Kir3dl2-202"; exon_number 6; exon_id "ENSMUSE00000987130.2"; level 2; protein_id "ENSMUSP00000108732.2"; transcript_support_level "1"; mgi_id "MGI:3612791"; tag "basic"; tag "Ensembl_canonical"; tag "GENCODE_Primary"; tag "appris_principal_1"; tag "CCDS"; ccdsid "CCDS41133.1"; havana_gene "OTTMUSG00000018684.1"; havana_transcript "OTTMUST00000044965.1";
chrX	ENSEMBL_gcm37	exon	135356806	135357111	0.0350234781126292	-	.	gene_id "ENSMUSG00000057439.13"; transcript_id "ENSMUSG00000057439.13_tx_11"; exon_id "chrX_135356806_135357111_-"; exonnum "6"; txlen "1650";
chrX	ENSEMBL_gcm37	exon	135356806	135357111	0.16948765331747	-	.	gene_id "ENSMUSG00000057439.13"; transcript_id "ENSMUSG00000057439.13_tx_3"; exon_id "chrX_135356806_135357111_-"; exonnum "5"; txlen "1556";
chrX	ENSEMBL_gcm37	exon	135356806	135357111	0.143241800439504	-	.	gene_id "ENSMUSG00000057439.13"; transcript_id "ENSMUSG00000057439.13_tx_4"; exon_id "chrX_135356806_135357111_-"; exonnum "4"; txlen "1277";
chrX	ENSEMBL_gcm37	exon	135356806	135357111	0.0523942417572012	-	.	gene_id "ENSMUSG00000057439.13"; transcript_id "ENSMUSG00000057439.13_tx_7"; exon_id "chrX_135356806_135357111_-"; exonnum "4"; txlen "1523";
chrX	ENSEMBL_gcm37	exon	135356806	135357111	0.0523942417572012	-	.	gene_id "ENSMUSG00000057439.13"; transcript_id "ENSMUSG00000057439.13_tx_8"; exon_id "chrX_135356806_135357111_-"; exonnum "3"; txlen "1244";
chrX	ENSEMBL	exon	135358268	135358546	0	-	.	gene_id "ENSMUSG00000057439.13"; transcript_id "ENSMUST00000072125.6"; gene_type "protein_coding"; gene_name "Kir3dl2"; transcript_type "protein_coding"; transcript_name "Kir3dl2-201"; exon_number 3; exon_id "ENSMUSE00001090850.2"; level 3; protein_id "ENSMUSP00000071994.6"; transcript_support_level "1"; mgi_id "MGI:3612791"; tag "basic"; tag "appris_principal_1"; tag "CCDS"; ccdsid "CCDS41133.1"; havana_gene "OTTMUSG00000018684.1";
chrX	ENSEMBL	CDS	135358268	135358546	0	-	2	gene_id "ENSMUSG00000057439.13"; transcript_id "ENSMUST00000072125.6"; gene_type "protein_coding"; gene_name "Kir3dl2"; transcript_type "protein_coding"; transcript_name "Kir3dl2-201"; exon_number 3; exon_id "ENSMUSE00001090850.2"; level 3; protein_id "ENSMUSP00000071994.6"; transcript_support_level "1"; mgi_id "MGI:3612791"; tag "basic"; tag "appris_principal_1"; tag "CCDS"; ccdsid "CCDS41133.1"; havana_gene "OTTMUSG00000018684.1";
chrX	HAVANA	exon	135358268	135358546	0	-	.	gene_id "ENSMUSG00000057439.13"; transcript_id "ENSMUST00000113108.8"; gene_type "protein_coding"; gene_name "Kir3dl2"; transcript_type "protein_coding"; transcript_name "Kir3dl2-202"; exon_number 5; exon_id "ENSMUSE00001090850.2"; level 2; protein_id "ENSMUSP00000108732.2"; transcript_support_level "1"; mgi_id "MGI:3612791"; tag "basic"; tag "Ensembl_canonical"; tag "GENCODE_Primary"; tag "appris_principal_1"; tag "CCDS"; ccdsid "CCDS41133.1"; havana_gene "OTTMUSG00000018684.1"; havana_transcript "OTTMUST00000044965.1";
chrX	HAVANA	CDS	135358268	135358546	0	-	2	gene_id "ENSMUSG00000057439.13"; transcript_id "ENSMUST00000113108.8"; gene_type "protein_coding"; gene_name "Kir3dl2"; transcript_type "protein_coding"; transcript_name "Kir3dl2-202"; exon_number 5; exon_id "ENSMUSE00001090850.2"; level 2; protein_id "ENSMUSP00000108732.2"; transcript_support_level "1"; mgi_id "MGI:3612791"; tag "basic"; tag "Ensembl_canonical"; tag "GENCODE_Primary"; tag "appris_principal_1"; tag "CCDS"; ccdsid "CCDS41133.1"; havana_gene "OTTMUSG00000018684.1"; havana_transcript "OTTMUST00000044965.1";
chrX	ENSEMBL_gcm37	exon	135358268	135358546	0.0350234781126292	-	.	gene_id "ENSMUSG00000057439.13"; transcript_id "ENSMUSG00000057439.13_tx_11"; exon_id "chrX_135358268_135358546_-"; exonnum "5"; txlen "1650";
chrX	ENSEMBL_gcm37	exon	135358268	135358546	0.16948765331747	-	.	gene_id "ENSMUSG00000057439.13"; transcript_id "ENSMUSG00000057439.13_tx_3"; exon_id "chrX_135358268_135358546_-"; exonnum "4"; txlen "1556";
chrX	ENSEMBL_gcm37	exon	135358268	135358546	0.0523942417572012	-	.	gene_id "ENSMUSG00000057439.13"; transcript_id "ENSMUSG00000057439.13_tx_7"; exon_id "chrX_135358268_135358546_-"; exonnum "3"; txlen "1523";
chrX	ENSEMBL	exon	135369483	135369518	0	-	.	gene_id "ENSMUSG00000057439.13"; transcript_id "ENSMUST00000072125.6"; gene_type "protein_coding"; gene_name "Kir3dl2"; transcript_type "protein_coding"; transcript_name "Kir3dl2-201"; exon_number 2; exon_id "ENSMUSE00001036693.2"; level 3; protein_id "ENSMUSP00000071994.6"; transcript_support_level "1"; mgi_id "MGI:3612791"; tag "basic"; tag "appris_principal_1"; tag "CCDS"; ccdsid "CCDS41133.1"; havana_gene "OTTMUSG00000018684.1";
chrX	ENSEMBL	CDS	135369483	135369518	0	-	2	gene_id "ENSMUSG00000057439.13"; transcript_id "ENSMUST00000072125.6"; gene_type "protein_coding"; gene_name "Kir3dl2"; transcript_type "protein_coding"; transcript_name "Kir3dl2-201"; exon_number 2; exon_id "ENSMUSE00001036693.2"; level 3; protein_id "ENSMUSP00000071994.6"; transcript_support_level "1"; mgi_id "MGI:3612791"; tag "basic"; tag "appris_principal_1"; tag "CCDS"; ccdsid "CCDS41133.1"; havana_gene "OTTMUSG00000018684.1";
chrX	HAVANA	exon	135369483	135369518	0	-	.	gene_id "ENSMUSG00000057439.13"; transcript_id "ENSMUST00000113108.8"; gene_type "protein_coding"; gene_name "Kir3dl2"; transcript_type "protein_coding"; transcript_name "Kir3dl2-202"; exon_number 4; exon_id "ENSMUSE00001036693.2"; level 2; protein_id "ENSMUSP00000108732.2"; transcript_support_level "1"; mgi_id "MGI:3612791"; tag "basic"; tag "Ensembl_canonical"; tag "GENCODE_Primary"; tag "appris_principal_1"; tag "CCDS"; ccdsid "CCDS41133.1"; havana_gene "OTTMUSG00000018684.1"; havana_transcript "OTTMUST00000044965.1";
chrX	HAVANA	CDS	135369483	135369518	0	-	2	gene_id "ENSMUSG00000057439.13"; transcript_id "ENSMUST00000113108.8"; gene_type "protein_coding"; gene_name "Kir3dl2"; transcript_type "protein_coding"; transcript_name "Kir3dl2-202"; exon_number 4; exon_id "ENSMUSE00001036693.2"; level 2; protein_id "ENSMUSP00000108732.2"; transcript_support_level "1"; mgi_id "MGI:3612791"; tag "basic"; tag "Ensembl_canonical"; tag "GENCODE_Primary"; tag "appris_principal_1"; tag "CCDS"; ccdsid "CCDS41133.1"; havana_gene "OTTMUSG00000018684.1"; havana_transcript "OTTMUST00000044965.1";
chrX	ENSEMBL_gcm37	exon	135369483	135369518	0.0350234781126292	-	.	gene_id "ENSMUSG00000057439.13"; transcript_id "ENSMUSG00000057439.13_tx_11"; exon_id "chrX_135369483_135369518_-"; exonnum "4"; txlen "1650";
chrX	ENSEMBL_gcm37	exon	135369483	135369518	0.16948765331747	-	.	gene_id "ENSMUSG00000057439.13"; transcript_id "ENSMUSG00000057439.13_tx_3"; exon_id "chrX_135369483_135369518_-"; exonnum "3"; txlen "1556";
chrX	ENSEMBL_gcm37	exon	135369483	135369518	0.143241800439504	-	.	gene_id "ENSMUSG00000057439.13"; transcript_id "ENSMUSG00000057439.13_tx_4"; exon_id "chrX_135369483_135369518_-"; exonnum "3"; txlen "1277";
chrX	ENSEMBL_gcm37	exon	135369483	135369518	0.0523942417572012	-	.	gene_id "ENSMUSG00000057439.13"; transcript_id "ENSMUSG00000057439.13_tx_7"; exon_id "chrX_135369483_135369518_-"; exonnum "2"; txlen "1523";
chrX	ENSEMBL_gcm37	exon	135369483	135369518	0.0523942417572012	-	.	gene_id "ENSMUSG00000057439.13"; transcript_id "ENSMUSG00000057439.13_tx_8"; exon_id "chrX_135369483_135369518_-"; exonnum "2"; txlen "1244";
chrX	ENSEMBL	CDS	135369752	135369785	0	-	0	gene_id "ENSMUSG00000057439.13"; transcript_id "ENSMUST00000072125.6"; gene_type "protein_coding"; gene_name "Kir3dl2"; transcript_type "protein_coding"; transcript_name "Kir3dl2-201"; exon_number 1; exon_id "ENSMUSE00000706805.3"; level 3; protein_id "ENSMUSP00000071994.6"; transcript_support_level "1"; mgi_id "MGI:3612791"; tag "basic"; tag "appris_principal_1"; tag "CCDS"; ccdsid "CCDS41133.1"; havana_gene "OTTMUSG00000018684.1";
chrX	HAVANA	CDS	135369752	135369785	0	-	0	gene_id "ENSMUSG00000057439.13"; transcript_id "ENSMUST00000113108.8"; gene_type "protein_coding"; gene_name "Kir3dl2"; transcript_type "protein_coding"; transcript_name "Kir3dl2-202"; exon_number 3; exon_id "ENSMUSE00000694322.2"; level 2; protein_id "ENSMUSP00000108732.2"; transcript_support_level "1"; mgi_id "MGI:3612791"; tag "basic"; tag "Ensembl_canonical"; tag "GENCODE_Primary"; tag "appris_principal_1"; tag "CCDS"; ccdsid "CCDS41133.1"; havana_gene "OTTMUSG00000018684.1"; havana_transcript "OTTMUST00000044965.1";
chrX	ENSEMBL	exon	135369752	135369790	0	-	.	gene_id "ENSMUSG00000057439.13"; transcript_id "ENSMUST00000072125.6"; gene_type "protein_coding"; gene_name "Kir3dl2"; transcript_type "protein_coding"; transcript_name "Kir3dl2-201"; exon_number 1; exon_id "ENSMUSE00000706805.3"; level 3; protein_id "ENSMUSP00000071994.6"; transcript_support_level "1"; mgi_id "MGI:3612791"; tag "basic"; tag "appris_principal_1"; tag "CCDS"; ccdsid "CCDS41133.1"; havana_gene "OTTMUSG00000018684.1";
chrX	HAVANA	exon	135369752	135369845	0	-	.	gene_id "ENSMUSG00000057439.13"; transcript_id "ENSMUST00000113108.8"; gene_type "protein_coding"; gene_name "Kir3dl2"; transcript_type "protein_coding"; transcript_name "Kir3dl2-202"; exon_number 3; exon_id "ENSMUSE00000694322.2"; level 2; protein_id "ENSMUSP00000108732.2"; transcript_support_level "1"; mgi_id "MGI:3612791"; tag "basic"; tag "Ensembl_canonical"; tag "GENCODE_Primary"; tag "appris_principal_1"; tag "CCDS"; ccdsid "CCDS41133.1"; havana_gene "OTTMUSG00000018684.1"; havana_transcript "OTTMUST00000044965.1";
chrX	ENSEMBL_gcm37	exon	135369752	135369845	0.0350234781126292	-	.	gene_id "ENSMUSG00000057439.13"; transcript_id "ENSMUSG00000057439.13_tx_11"; exon_id "chrX_135369752_135369845_-"; exonnum "3"; txlen "1650";
chrX	ENSEMBL	start_codon	135369783	135369785	0	-	0	gene_id "ENSMUSG00000057439.13"; transcript_id "ENSMUST00000072125.6"; gene_type "protein_coding"; gene_name "Kir3dl2"; transcript_type "protein_coding"; transcript_name "Kir3dl2-201"; exon_number 1; exon_id "ENSMUSE00000706805.3"; level 3; protein_id "ENSMUSP00000071994.6"; transcript_support_level "1"; mgi_id "MGI:3612791"; tag "basic"; tag "appris_principal_1"; tag "CCDS"; ccdsid "CCDS41133.1"; havana_gene "OTTMUSG00000018684.1";
chrX	HAVANA	start_codon	135369783	135369785	0	-	0	gene_id "ENSMUSG00000057439.13"; transcript_id "ENSMUST00000113108.8"; gene_type "protein_coding"; gene_name "Kir3dl2"; transcript_type "protein_coding"; transcript_name "Kir3dl2-202"; exon_number 3; exon_id "ENSMUSE00000694322.2"; level 2; protein_id "ENSMUSP00000108732.2"; transcript_support_level "1"; mgi_id "MGI:3612791"; tag "basic"; tag "Ensembl_canonical"; tag "GENCODE_Primary"; tag "appris_principal_1"; tag "CCDS"; ccdsid "CCDS41133.1"; havana_gene "OTTMUSG00000018684.1"; havana_transcript "OTTMUST00000044965.1";
chrX	ENSEMBL	UTR	135369786	135369790	0	-	.	gene_id "ENSMUSG00000057439.13"; transcript_id "ENSMUST00000072125.6"; gene_type "protein_coding"; gene_name "Kir3dl2"; transcript_type "protein_coding"; transcript_name "Kir3dl2-201"; exon_number 1; exon_id "ENSMUSE00000706805.3"; level 3; protein_id "ENSMUSP00000071994.6"; transcript_support_level "1"; mgi_id "MGI:3612791"; tag "basic"; tag "appris_principal_1"; tag "CCDS"; ccdsid "CCDS41133.1"; havana_gene "OTTMUSG00000018684.1";
chrX	HAVANA	UTR	135369786	135369845	0	-	.	gene_id "ENSMUSG00000057439.13"; transcript_id "ENSMUST00000113108.8"; gene_type "protein_coding"; gene_name "Kir3dl2"; transcript_type "protein_coding"; transcript_name "Kir3dl2-202"; exon_number 3; exon_id "ENSMUSE00000694322.2"; level 2; protein_id "ENSMUSP00000108732.2"; transcript_support_level "1"; mgi_id "MGI:3612791"; tag "basic"; tag "Ensembl_canonical"; tag "GENCODE_Primary"; tag "appris_principal_1"; tag "CCDS"; ccdsid "CCDS41133.1"; havana_gene "OTTMUSG00000018684.1"; havana_transcript "OTTMUST00000044965.1";
chrX	HAVANA	exon	135416362	135416394	0	-	.	gene_id "ENSMUSG00000057439.13"; transcript_id "ENSMUST00000113108.8"; gene_type "protein_coding"; gene_name "Kir3dl2"; transcript_type "protein_coding"; transcript_name "Kir3dl2-202"; exon_number 2; exon_id "ENSMUSE00000694323.2"; level 2; protein_id "ENSMUSP00000108732.2"; transcript_support_level "1"; mgi_id "MGI:3612791"; tag "basic"; tag "Ensembl_canonical"; tag "GENCODE_Primary"; tag "appris_principal_1"; tag "CCDS"; ccdsid "CCDS41133.1"; havana_gene "OTTMUSG00000018684.1"; havana_transcript "OTTMUST00000044965.1";
chrX	HAVANA	UTR	135416362	135416394	0	-	.	gene_id "ENSMUSG00000057439.13"; transcript_id "ENSMUST00000113108.8"; gene_type "protein_coding"; gene_name "Kir3dl2"; transcript_type "protein_coding"; transcript_name "Kir3dl2-202"; exon_number 2; exon_id "ENSMUSE00000694323.2"; level 2; protein_id "ENSMUSP00000108732.2"; transcript_support_level "1"; mgi_id "MGI:3612791"; tag "basic"; tag "Ensembl_canonical"; tag "GENCODE_Primary"; tag "appris_principal_1"; tag "CCDS"; ccdsid "CCDS41133.1"; havana_gene "OTTMUSG00000018684.1"; havana_transcript "OTTMUST00000044965.1";
chrX	ENSEMBL_gcm37	exon	135416362	135416394	0.0350234781126292	-	.	gene_id "ENSMUSG00000057439.13"; transcript_id "ENSMUSG00000057439.13_tx_11"; exon_id "chrX_135416362_135416394_-"; exonnum "2"; txlen "1650";
chrX	ENSEMBL_gcm37	exon	135416362	135416394	0.16948765331747	-	.	gene_id "ENSMUSG00000057439.13"; transcript_id "ENSMUSG00000057439.13_tx_3"; exon_id "chrX_135416362_135416394_-"; exonnum "2"; txlen "1556";
chrX	ENSEMBL_gcm37	exon	135416362	135416394	0.143241800439504	-	.	gene_id "ENSMUSG00000057439.13"; transcript_id "ENSMUSG00000057439.13_tx_4"; exon_id "chrX_135416362_135416394_-"; exonnum "2"; txlen "1277";
chrX	HAVANA	exon	135444696	135444805	0	-	.	gene_id "ENSMUSG00000057439.13"; transcript_id "ENSMUST00000113108.8"; gene_type "protein_coding"; gene_name "Kir3dl2"; transcript_type "protein_coding"; transcript_name "Kir3dl2-202"; exon_number 1; exon_id "ENSMUSE00000694324.2"; level 2; protein_id "ENSMUSP00000108732.2"; transcript_support_level "1"; mgi_id "MGI:3612791"; tag "basic"; tag "Ensembl_canonical"; tag "GENCODE_Primary"; tag "appris_principal_1"; tag "CCDS"; ccdsid "CCDS41133.1"; havana_gene "OTTMUSG00000018684.1"; havana_transcript "OTTMUST00000044965.1";
chrX	HAVANA	UTR	135444696	135444805	0	-	.	gene_id "ENSMUSG00000057439.13"; transcript_id "ENSMUST00000113108.8"; gene_type "protein_coding"; gene_name "Kir3dl2"; transcript_type "protein_coding"; transcript_name "Kir3dl2-202"; exon_number 1; exon_id "ENSMUSE00000694324.2"; level 2; protein_id "ENSMUSP00000108732.2"; transcript_support_level "1"; mgi_id "MGI:3612791"; tag "basic"; tag "Ensembl_canonical"; tag "GENCODE_Primary"; tag "appris_principal_1"; tag "CCDS"; ccdsid "CCDS41133.1"; havana_gene "OTTMUSG00000018684.1"; havana_transcript "OTTMUST00000044965.1";
chrX	ENSEMBL_gcm37	exon	135444696	135444805	0.0350234781126292	-	.	gene_id "ENSMUSG00000057439.13"; transcript_id "ENSMUSG00000057439.13_tx_11"; exon_id "chrX_135444696_135444805_-"; exonnum "1"; txlen "1650";
chrX	ENSEMBL_gcm37	exon	135444696	135444805	0.16948765331747	-	.	gene_id "ENSMUSG00000057439.13"; transcript_id "ENSMUSG00000057439.13_tx_3"; exon_id "chrX_135444696_135444805_-"; exonnum "1"; txlen "1556";
chrX	ENSEMBL_gcm37	exon	135444696	135444805	0.143241800439504	-	.	gene_id "ENSMUSG00000057439.13"; transcript_id "ENSMUSG00000057439.13_tx_4"; exon_id "chrX_135444696_135444805_-"; exonnum "1"; txlen "1277";
chrX	ENSEMBL_gcm37	exon	135444696	135444805	0.0523942417572012	-	.	gene_id "ENSMUSG00000057439.13"; transcript_id "ENSMUSG00000057439.13_tx_7"; exon_id "chrX_135444696_135444805_-"; exonnum "1"; txlen "1523";
chrX	ENSEMBL_gcm37	exon	135444696	135444805	0.0523942417572012	-	.	gene_id "ENSMUSG00000057439.13"; transcript_id "ENSMUSG00000057439.13_tx_8"; exon_id "chrX_135444696_135444805_-"; exonnum "1"; txlen "1244";
chrX	HAVANA	gene	135453734	135454179	0	-	.	gene_id "ENSMUSG00000082504.2"; gene_type "processed_pseudogene"; gene_name "Gm15003"; level 2; mgi_id "MGI:3705372"; havana_gene "OTTMUSG00000018705.1";
chrX	HAVANA	transcript	135453734	135454179	0	-	.	gene_id "ENSMUSG00000082504.2"; transcript_id "ENSMUST00000118884.2"; gene_type "processed_pseudogene"; gene_name "Gm15003"; transcript_type "processed_pseudogene"; transcript_name "Gm15003-201"; level 2; transcript_support_level "NA"; mgi_id "MGI:3705372"; ont "PGO:0000004"; tag "basic"; tag "Ensembl_canonical"; tag "GENCODE_Primary"; havana_gene "OTTMUSG00000018705.1"; havana_transcript "OTTMUST00000044997.1";
chrX	HAVANA	exon	135453734	135454179	0	-	.	gene_id "ENSMUSG00000082504.2"; transcript_id "ENSMUST00000118884.2"; gene_type "processed_pseudogene"; gene_name "Gm15003"; transcript_type "processed_pseudogene"; transcript_name "Gm15003-201"; exon_number 1; exon_id "ENSMUSE00000721701.2"; level 2; transcript_support_level "NA"; mgi_id "MGI:3705372"; ont "PGO:0000004"; tag "basic"; tag "Ensembl_canonical"; tag "GENCODE_Primary"; havana_gene "OTTMUSG00000018705.1"; havana_transcript "OTTMUST00000044997.1";
chrX	HAVANA	gene	135469160	135469671	0	-	.	gene_id "ENSMUSG00000095702.2"; gene_type "processed_pseudogene"; gene_name "Gm15005"; level 2; mgi_id "MGI:3705497"; havana_gene "OTTMUSG00000018708.1";
chrX	HAVANA	transcript	135469160	135469671	0	-	.	gene_id "ENSMUSG00000095702.2"; transcript_id "ENSMUST00000117639.2"; gene_type "processed_pseudogene"; gene_name "Gm15005"; transcript_type "processed_pseudogene"; transcript_name "Gm15005-201"; level 2; transcript_support_level "NA"; mgi_id "MGI:3705497"; ont "PGO:0000004"; tag "basic"; tag "Ensembl_canonical"; tag "GENCODE_Primary"; havana_gene "OTTMUSG00000018708.1"; havana_transcript "OTTMUST00000045000.1";
chrX	HAVANA	exon	135469160	135469671	0	-	.	gene_id "ENSMUSG00000095702.2"; transcript_id "ENSMUST00000117639.2"; gene_type "processed_pseudogene"; gene_name "Gm15005"; transcript_type "processed_pseudogene"; transcript_name "Gm15005-201"; exon_number 1; exon_id "ENSMUSE00001014750.2"; level 2; transcript_support_level "NA"; mgi_id "MGI:3705497"; ont "PGO:0000004"; tag "basic"; tag "Ensembl_canonical"; tag "GENCODE_Primary"; havana_gene "OTTMUSG00000018708.1"; havana_transcript "OTTMUST00000045000.1";
chrX	HAVANA	gene	135484613	135485242	0	-	.	gene_id "ENSMUSG00000082421.2"; gene_type "processed_pseudogene"; gene_name "Gm15004"; level 2; mgi_id "MGI:3705666"; havana_gene "OTTMUSG00000018707.1";
chrX	HAVANA	transcript	135484613	135485242	0	-	.	gene_id "ENSMUSG00000082421.2"; transcript_id "ENSMUST00000119192.2"; gene_type "processed_pseudogene"; gene_name "Gm15004"; transcript_type "processed_pseudogene"; transcript_name "Gm15004-201"; level 2; transcript_support_level "NA"; mgi_id "MGI:3705666"; ont "PGO:0000004"; tag "basic"; tag "Ensembl_canonical"; tag "GENCODE_Primary"; havana_gene "OTTMUSG00000018707.1"; havana_transcript "OTTMUST00000044999.1";
chrX	HAVANA	exon	135484613	135485242	0	-	.	gene_id "ENSMUSG00000082421.2"; transcript_id "ENSMUST00000119192.2"; gene_type "processed_pseudogene"; gene_name "Gm15004"; transcript_type "processed_pseudogene"; transcript_name "Gm15004-201"; exon_number 1; exon_id "ENSMUSE00000710222.2"; level 2; transcript_support_level "NA"; mgi_id "MGI:3705666"; ont "PGO:0000004"; tag "basic"; tag "Ensembl_canonical"; tag "GENCODE_Primary"; havana_gene "OTTMUSG00000018707.1"; havana_transcript "OTTMUST00000044999.1";
chrX	HAVANA	gene	135601995	135602401	0	-	.	gene_id "ENSMUSG00000080874.2"; gene_type "processed_pseudogene"; gene_name "Gm15010"; level 2; mgi_id "MGI:3705730"; havana_gene "OTTMUSG00000018726.1";
chrX	HAVANA	transcript	135601995	135602401	0	-	.	gene_id "ENSMUSG00000080874.2"; transcript_id "ENSMUST00000117153.2"; gene_type "processed_pseudogene"; gene_name "Gm15010"; transcript_type "processed_pseudogene"; transcript_name "Gm15010-201"; level 2; transcript_support_level "NA"; mgi_id "MGI:3705730"; ont "PGO:0000004"; tag "basic"; tag "Ensembl_canonical"; tag "GENCODE_Primary"; havana_gene "OTTMUSG00000018726.1"; havana_transcript "OTTMUST00000045055.1";
chrX	HAVANA	exon	135601995	135602401	0	-	.	gene_id "ENSMUSG00000080874.2"; transcript_id "ENSMUST00000117153.2"; gene_type "processed_pseudogene"; gene_name "Gm15010"; transcript_type "processed_pseudogene"; transcript_name "Gm15010-201"; exon_number 1; exon_id "ENSMUSE00000720426.2"; level 2; transcript_support_level "NA"; mgi_id "MGI:3705730"; ont "PGO:0000004"; tag "basic"; tag "Ensembl_canonical"; tag "GENCODE_Primary"; havana_gene "OTTMUSG00000018726.1"; havana_transcript "OTTMUST00000045055.1";
chrX	HAVANA	UTR	135633691	135634362	0	-	.	gene_id "ENSMUSG00000031422.17"; transcript_id "ENSMUST00000033797.13"; gene_type "protein_coding"; gene_name "Morf4l2"; transcript_type "protein_coding"; transcript_name "Morf4l2-201"; exon_number 4; exon_id "ENSMUSE00000519013.3"; level 2; protein_id "ENSMUSP00000033797.7"; transcript_support_level "1"; mgi_id "MGI:1927167"; tag "alternative_5_UTR"; tag "basic"; tag "appris_principal_1"; tag "CCDS"; ccdsid "CCDS30422.1"; havana_gene "OTTMUSG00000018725.1"; havana_transcript "OTTMUST00000045045.1";
chrX	HAVANA	UTR	135633691	135634362	0	-	.	gene_id "ENSMUSG00000031422.17"; transcript_id "ENSMUST00000113097.8"; gene_type "protein_coding"; gene_name "Morf4l2"; transcript_type "protein_coding"; transcript_name "Morf4l2-204"; exon_number 4; exon_id "ENSMUSE00000519013.3"; level 2; protein_id "ENSMUSP00000108720.2"; transcript_support_level "1"; mgi_id "MGI:1927167"; tag "basic"; tag "appris_principal_1"; tag "CCDS"; ccdsid "CCDS30422.1"; havana_gene "OTTMUSG00000018725.1"; havana_transcript "OTTMUST00000045044.1";
chrX	HAVANA	exon	135633691	135635250	0	-	.	gene_id "ENSMUSG00000031422.17"; transcript_id "ENSMUST00000033797.13"; gene_type "protein_coding"; gene_name "Morf4l2"; transcript_type "protein_coding"; transcript_name "Morf4l2-201"; exon_number 4; exon_id "ENSMUSE00000519013.3"; level 2; protein_id "ENSMUSP00000033797.7"; transcript_support_level "1"; mgi_id "MGI:1927167"; tag "alternative_5_UTR"; tag "basic"; tag "appris_principal_1"; tag "CCDS"; ccdsid "CCDS30422.1"; havana_gene "OTTMUSG00000018725.1"; havana_transcript "OTTMUST00000045045.1";
chrX	HAVANA	exon	135633691	135635250	0	-	.	gene_id "ENSMUSG00000031422.17"; transcript_id "ENSMUST00000113097.8"; gene_type "protein_coding"; gene_name "Morf4l2"; transcript_type "protein_coding"; transcript_name "Morf4l2-204"; exon_number 4; exon_id "ENSMUSE00000519013.3"; level 2; protein_id "ENSMUSP00000108720.2"; transcript_support_level "1"; mgi_id "MGI:1927167"; tag "basic"; tag "appris_principal_1"; tag "CCDS"; ccdsid "CCDS30422.1"; havana_gene "OTTMUSG00000018725.1"; havana_transcript "OTTMUST00000045044.1";
chrX	HAVANA	transcript	135633691	135642410	0	-	.	gene_id "ENSMUSG00000031422.17"; transcript_id "ENSMUST00000033797.13"; gene_type "protein_coding"; gene_name "Morf4l2"; transcript_type "protein_coding"; transcript_name "Morf4l2-201"; level 2; protein_id "ENSMUSP00000033797.7"; transcript_support_level "1"; mgi_id "MGI:1927167"; tag "alternative_5_UTR"; tag "basic"; tag "appris_principal_1"; tag "CCDS"; ccdsid "CCDS30422.1"; havana_gene "OTTMUSG00000018725.1"; havana_transcript "OTTMUST00000045045.1";
chrX	HAVANA	gene	135633691	135644439	0	-	.	gene_id "ENSMUSG00000031422.17"; gene_type "protein_coding"; gene_name "Morf4l2"; level 2; mgi_id "MGI:1927167"; havana_gene "OTTMUSG00000018725.1";
chrX	HAVANA	transcript	135633691	135644439	0	-	.	gene_id "ENSMUSG00000031422.17"; transcript_id "ENSMUST00000113097.8"; gene_type "protein_coding"; gene_name "Morf4l2"; transcript_type "protein_coding"; transcript_name "Morf4l2-204"; level 2; protein_id "ENSMUSP00000108720.2"; transcript_support_level "1"; mgi_id "MGI:1927167"; tag "basic"; tag "appris_principal_1"; tag "CCDS"; ccdsid "CCDS30422.1"; havana_gene "OTTMUSG00000018725.1"; havana_transcript "OTTMUST00000045044.1";
chrX	ENSEMBL	UTR	135633702	135634362	0	-	.	gene_id "ENSMUSG00000031422.17"; transcript_id "ENSMUST00000166930.8"; gene_type "protein_coding"; gene_name "Morf4l2"; transcript_type "protein_coding"; transcript_name "Morf4l2-214"; exon_number 4; exon_id "ENSMUSE00000479646.5"; level 3; protein_id "ENSMUSP00000126363.2"; transcript_support_level "3"; mgi_id "MGI:1927167"; tag "basic"; tag "appris_principal_1"; tag "CCDS"; ccdsid "CCDS30422.1"; havana_gene "OTTMUSG00000018725.1";
chrX	HAVANA	UTR	135633702	135634362	0	-	.	gene_id "ENSMUSG00000031422.17"; transcript_id "ENSMUST00000080411.13"; gene_type "protein_coding"; gene_name "Morf4l2"; transcript_type "protein_coding"; transcript_name "Morf4l2-202"; exon_number 4; exon_id "ENSMUSE00000479646.5"; level 2; protein_id "ENSMUSP00000108722.4"; transcript_support_level "1"; mgi_id "MGI:1927167"; tag "alternative_5_UTR"; tag "basic"; tag "Ensembl_canonical"; tag "GENCODE_Primary"; tag "appris_principal_1"; tag "CCDS"; ccdsid "CCDS30422.1"; havana_gene "OTTMUSG00000018725.1"; havana_transcript "OTTMUST00000045046.1";
chrX	ENSEMBL	UTR	135633702	135634362	0	-	.	gene_id "ENSMUSG00000031422.17"; transcript_id "ENSMUST00000169418.8"; gene_type "protein_coding"; gene_name "Morf4l2"; transcript_type "protein_coding"; transcript_name "Morf4l2-215"; exon_number 3; exon_id "ENSMUSE00000479646.5"; level 3; protein_id "ENSMUSP00000132643.2"; transcript_support_level "2"; mgi_id "MGI:1927167"; tag "basic"; tag "appris_principal_1"; tag "CCDS"; ccdsid "CCDS30422.1"; havana_gene "OTTMUSG00000018725.1";
chrX	ENSEMBL	UTR	135633702	135634362	0	-	.	gene_id "ENSMUSG00000031422.17"; transcript_id "ENSMUST00000164609.8"; gene_type "protein_coding"; gene_name "Morf4l2"; transcript_type "protein_coding"; transcript_name "Morf4l2-212"; exon_number 4; exon_id "ENSMUSE00000479646.5"; level 3; protein_id "ENSMUSP00000129774.2"; transcript_support_level "2"; mgi_id "MGI:1927167"; tag "basic"; tag "appris_principal_1"; tag "CCDS"; ccdsid "CCDS30422.1"; havana_gene "OTTMUSG00000018725.1";
chrX	ENSEMBL	UTR	135633702	135634362	0	-	.	gene_id "ENSMUSG00000031422.17"; transcript_id "ENSMUST00000166478.8"; gene_type "protein_coding"; gene_name "Morf4l2"; transcript_type "protein_coding"; transcript_name "Morf4l2-213"; exon_number 3; exon_id "ENSMUSE00000479646.5"; level 3; protein_id "ENSMUSP00000131909.2"; transcript_support_level "2"; mgi_id "MGI:1927167"; tag "basic"; tag "appris_principal_1"; tag "CCDS"; ccdsid "CCDS30422.1"; havana_gene "OTTMUSG00000018725.1";
chrX	ENSEMBL	exon	135633702	135635250	0	-	.	gene_id "ENSMUSG00000031422.17"; transcript_id "ENSMUST00000166930.8"; gene_type "protein_coding"; gene_name "Morf4l2"; transcript_type "protein_coding"; transcript_name "Morf4l2-214"; exon_number 4; exon_id "ENSMUSE00000479646.5"; level 3; protein_id "ENSMUSP00000126363.2"; transcript_support_level "3"; mgi_id "MGI:1927167"; tag "basic"; tag "appris_principal_1"; tag "CCDS"; ccdsid "CCDS30422.1"; havana_gene "OTTMUSG00000018725.1";
chrX	HAVANA	exon	135633702	135635250	0	-	.	gene_id "ENSMUSG00000031422.17"; transcript_id "ENSMUST00000080411.13"; gene_type "protein_coding"; gene_name "Morf4l2"; transcript_type "protein_coding"; transcript_name "Morf4l2-202"; exon_number 4; exon_id "ENSMUSE00000479646.5"; level 2; protein_id "ENSMUSP00000108722.4"; transcript_support_level "1"; mgi_id "MGI:1927167"; tag "alternative_5_UTR"; tag "basic"; tag "Ensembl_canonical"; tag "GENCODE_Primary"; tag "appris_principal_1"; tag "CCDS"; ccdsid "CCDS30422.1"; havana_gene "OTTMUSG00000018725.1"; havana_transcript "OTTMUST00000045046.1";
chrX	ENSEMBL	exon	135633702	135635250	0	-	.	gene_id "ENSMUSG00000031422.17"; transcript_id "ENSMUST00000169418.8"; gene_type "protein_coding"; gene_name "Morf4l2"; transcript_type "protein_coding"; transcript_name "Morf4l2-215"; exon_number 3; exon_id "ENSMUSE00000479646.5"; level 3; protein_id "ENSMUSP00000132643.2"; transcript_support_level "2"; mgi_id "MGI:1927167"; tag "basic"; tag "appris_principal_1"; tag "CCDS"; ccdsid "CCDS30422.1"; havana_gene "OTTMUSG00000018725.1";
chrX	ENSEMBL	exon	135633702	135635250	0	-	.	gene_id "ENSMUSG00000031422.17"; transcript_id "ENSMUST00000164609.8"; gene_type "protein_coding"; gene_name "Morf4l2"; transcript_type "protein_coding"; transcript_name "Morf4l2-212"; exon_number 4; exon_id "ENSMUSE00000479646.5"; level 3; protein_id "ENSMUSP00000129774.2"; transcript_support_level "2"; mgi_id "MGI:1927167"; tag "basic"; tag "appris_principal_1"; tag "CCDS"; ccdsid "CCDS30422.1"; havana_gene "OTTMUSG00000018725.1";
chrX	ENSEMBL	exon	135633702	135635250	0	-	.	gene_id "ENSMUSG00000031422.17"; transcript_id "ENSMUST00000166478.8"; gene_type "protein_coding"; gene_name "Morf4l2"; transcript_type "protein_coding"; transcript_name "Morf4l2-213"; exon_number 3; exon_id "ENSMUSE00000479646.5"; level 3; protein_id "ENSMUSP00000131909.2"; transcript_support_level "2"; mgi_id "MGI:1927167"; tag "basic"; tag "appris_principal_1"; tag "CCDS"; ccdsid "CCDS30422.1"; havana_gene "OTTMUSG00000018725.1";
chrX	ENSEMBL	transcript	135633702	135641904	0	-	.	gene_id "ENSMUSG00000031422.17"; transcript_id "ENSMUST00000166930.8"; gene_type "protein_coding"; gene_name "Morf4l2"; transcript_type "protein_coding"; transcript_name "Morf4l2-214"; level 3; protein_id "ENSMUSP00000126363.2"; transcript_support_level "3"; mgi_id "MGI:1927167"; tag "basic"; tag "appris_principal_1"; tag "CCDS"; ccdsid "CCDS30422.1"; havana_gene "OTTMUSG00000018725.1";
chrX	HAVANA	transcript	135633702	135642101	0	-	.	gene_id "ENSMUSG00000031422.17"; transcript_id "ENSMUST00000080411.13"; gene_type "protein_coding"; gene_name "Morf4l2"; transcript_type "protein_coding"; transcript_name "Morf4l2-202"; level 2; protein_id "ENSMUSP00000108722.4"; transcript_support_level "1"; mgi_id "MGI:1927167"; tag "alternative_5_UTR"; tag "basic"; tag "Ensembl_canonical"; tag "GENCODE_Primary"; tag "appris_principal_1"; tag "CCDS"; ccdsid "CCDS30422.1"; havana_gene "OTTMUSG00000018725.1"; havana_transcript "OTTMUST00000045046.1";
chrX	ENSEMBL	transcript	135633702	135642101	0	-	.	gene_id "ENSMUSG00000031422.17"; transcript_id "ENSMUST00000169418.8"; gene_type "protein_coding"; gene_name "Morf4l2"; transcript_type "protein_coding"; transcript_name "Morf4l2-215"; level 3; protein_id "ENSMUSP00000132643.2"; transcript_support_level "2"; mgi_id "MGI:1927167"; tag "basic"; tag "appris_principal_1"; tag "CCDS"; ccdsid "CCDS30422.1"; havana_gene "OTTMUSG00000018725.1";
chrX	ENSEMBL	transcript	135633702	135643667	0	-	.	gene_id "ENSMUSG00000031422.17"; transcript_id "ENSMUST00000164609.8"; gene_type "protein_coding"; gene_name "Morf4l2"; transcript_type "protein_coding"; transcript_name "Morf4l2-212"; level 3; protein_id "ENSMUSP00000129774.2"; transcript_support_level "2"; mgi_id "MGI:1927167"; tag "basic"; tag "appris_principal_1"; tag "CCDS"; ccdsid "CCDS30422.1"; havana_gene "OTTMUSG00000018725.1";
chrX	ENSEMBL	transcript	135633702	135644435	0	-	.	gene_id "ENSMUSG00000031422.17"; transcript_id "ENSMUST00000166478.8"; gene_type "protein_coding"; gene_name "Morf4l2"; transcript_type "protein_coding"; transcript_name "Morf4l2-213"; level 3; protein_id "ENSMUSP00000131909.2"; transcript_support_level "2"; mgi_id "MGI:1927167"; tag "basic"; tag "appris_principal_1"; tag "CCDS"; ccdsid "CCDS30422.1"; havana_gene "OTTMUSG00000018725.1";
chrX	HAVANA	stop_codon	135634360	135634362	0	-	0	gene_id "ENSMUSG00000031422.17"; transcript_id "ENSMUST00000033797.13"; gene_type "protein_coding"; gene_name "Morf4l2"; transcript_type "protein_coding"; transcript_name "Morf4l2-201"; exon_number 4; exon_id "ENSMUSE00000519013.3"; level 2; protein_id "ENSMUSP00000033797.7"; transcript_support_level "1"; mgi_id "MGI:1927167"; tag "alternative_5_UTR"; tag "basic"; tag "appris_principal_1"; tag "CCDS"; ccdsid "CCDS30422.1"; havana_gene "OTTMUSG00000018725.1"; havana_transcript "OTTMUST00000045045.1";
chrX	HAVANA	stop_codon	135634360	135634362	0	-	0	gene_id "ENSMUSG00000031422.17"; transcript_id "ENSMUST00000113097.8"; gene_type "protein_coding"; gene_name "Morf4l2"; transcript_type "protein_coding"; transcript_name "Morf4l2-204"; exon_number 4; exon_id "ENSMUSE00000519013.3"; level 2; protein_id "ENSMUSP00000108720.2"; transcript_support_level "1"; mgi_id "MGI:1927167"; tag "basic"; tag "appris_principal_1"; tag "CCDS"; ccdsid "CCDS30422.1"; havana_gene "OTTMUSG00000018725.1"; havana_transcript "OTTMUST00000045044.1";
chrX	ENSEMBL	stop_codon	135634360	135634362	0	-	0	gene_id "ENSMUSG00000031422.17"; transcript_id "ENSMUST00000166930.8"; gene_type "protein_coding"; gene_name "Morf4l2"; transcript_type "protein_coding"; transcript_name "Morf4l2-214"; exon_number 4; exon_id "ENSMUSE00000479646.5"; level 3; protein_id "ENSMUSP00000126363.2"; transcript_support_level "3"; mgi_id "MGI:1927167"; tag "basic"; tag "appris_principal_1"; tag "CCDS"; ccdsid "CCDS30422.1"; havana_gene "OTTMUSG00000018725.1";
chrX	HAVANA	stop_codon	135634360	135634362	0	-	0	gene_id "ENSMUSG00000031422.17"; transcript_id "ENSMUST00000080411.13"; gene_type "protein_coding"; gene_name "Morf4l2"; transcript_type "protein_coding"; transcript_name "Morf4l2-202"; exon_number 4; exon_id "ENSMUSE00000479646.5"; level 2; protein_id "ENSMUSP00000108722.4"; transcript_support_level "1"; mgi_id "MGI:1927167"; tag "alternative_5_UTR"; tag "basic"; tag "Ensembl_canonical"; tag "GENCODE_Primary"; tag "appris_principal_1"; tag "CCDS"; ccdsid "CCDS30422.1"; havana_gene "OTTMUSG00000018725.1"; havana_transcript "OTTMUST00000045046.1";
chrX	ENSEMBL	stop_codon	135634360	135634362	0	-	0	gene_id "ENSMUSG00000031422.17"; transcript_id "ENSMUST00000169418.8"; gene_type "protein_coding"; gene_name "Morf4l2"; transcript_type "protein_coding"; transcript_name "Morf4l2-215"; exon_number 3; exon_id "ENSMUSE00000479646.5"; level 3; protein_id "ENSMUSP00000132643.2"; transcript_support_level "2"; mgi_id "MGI:1927167"; tag "basic"; tag "appris_principal_1"; tag "CCDS"; ccdsid "CCDS30422.1"; havana_gene "OTTMUSG00000018725.1";
chrX	ENSEMBL	stop_codon	135634360	135634362	0	-	0	gene_id "ENSMUSG00000031422.17"; transcript_id "ENSMUST00000164609.8"; gene_type "protein_coding"; gene_name "Morf4l2"; transcript_type "protein_coding"; transcript_name "Morf4l2-212"; exon_number 4; exon_id "ENSMUSE00000479646.5"; level 3; protein_id "ENSMUSP00000129774.2"; transcript_support_level "2"; mgi_id "MGI:1927167"; tag "basic"; tag "appris_principal_1"; tag "CCDS"; ccdsid "CCDS30422.1"; havana_gene "OTTMUSG00000018725.1";
chrX	ENSEMBL	stop_codon	135634360	135634362	0	-	0	gene_id "ENSMUSG00000031422.17"; transcript_id "ENSMUST00000166478.8"; gene_type "protein_coding"; gene_name "Morf4l2"; transcript_type "protein_coding"; transcript_name "Morf4l2-213"; exon_number 3; exon_id "ENSMUSE00000479646.5"; level 3; protein_id "ENSMUSP00000131909.2"; transcript_support_level "2"; mgi_id "MGI:1927167"; tag "basic"; tag "appris_principal_1"; tag "CCDS"; ccdsid "CCDS30422.1"; havana_gene "OTTMUSG00000018725.1";
chrX	HAVANA	CDS	135634363	135635226	0	-	0	gene_id "ENSMUSG00000031422.17"; transcript_id "ENSMUST00000033797.13"; gene_type "protein_coding"; gene_name "Morf4l2"; transcript_type "protein_coding"; transcript_name "Morf4l2-201"; exon_number 4; exon_id "ENSMUSE00000519013.3"; level 2; protein_id "ENSMUSP00000033797.7"; transcript_support_level "1"; mgi_id "MGI:1927167"; tag "alternative_5_UTR"; tag "basic"; tag "appris_principal_1"; tag "CCDS"; ccdsid "CCDS30422.1"; havana_gene "OTTMUSG00000018725.1"; havana_transcript "OTTMUST00000045045.1";
chrX	HAVANA	CDS	135634363	135635226	0	-	0	gene_id "ENSMUSG00000031422.17"; transcript_id "ENSMUST00000113097.8"; gene_type "protein_coding"; gene_name "Morf4l2"; transcript_type "protein_coding"; transcript_name "Morf4l2-204"; exon_number 4; exon_id "ENSMUSE00000519013.3"; level 2; protein_id "ENSMUSP00000108720.2"; transcript_support_level "1"; mgi_id "MGI:1927167"; tag "basic"; tag "appris_principal_1"; tag "CCDS"; ccdsid "CCDS30422.1"; havana_gene "OTTMUSG00000018725.1"; havana_transcript "OTTMUST00000045044.1";
chrX	ENSEMBL	CDS	135634363	135635226	0	-	0	gene_id "ENSMUSG00000031422.17"; transcript_id "ENSMUST00000166930.8"; gene_type "protein_coding"; gene_name "Morf4l2"; transcript_type "protein_coding"; transcript_name "Morf4l2-214"; exon_number 4; exon_id "ENSMUSE00000479646.5"; level 3; protein_id "ENSMUSP00000126363.2"; transcript_support_level "3"; mgi_id "MGI:1927167"; tag "basic"; tag "appris_principal_1"; tag "CCDS"; ccdsid "CCDS30422.1"; havana_gene "OTTMUSG00000018725.1";
chrX	HAVANA	CDS	135634363	135635226	0	-	0	gene_id "ENSMUSG00000031422.17"; transcript_id "ENSMUST00000080411.13"; gene_type "protein_coding"; gene_name "Morf4l2"; transcript_type "protein_coding"; transcript_name "Morf4l2-202"; exon_number 4; exon_id "ENSMUSE00000479646.5"; level 2; protein_id "ENSMUSP00000108722.4"; transcript_support_level "1"; mgi_id "MGI:1927167"; tag "alternative_5_UTR"; tag "basic"; tag "Ensembl_canonical"; tag "GENCODE_Primary"; tag "appris_principal_1"; tag "CCDS"; ccdsid "CCDS30422.1"; havana_gene "OTTMUSG00000018725.1"; havana_transcript "OTTMUST00000045046.1";
chrX	ENSEMBL	CDS	135634363	135635226	0	-	0	gene_id "ENSMUSG00000031422.17"; transcript_id "ENSMUST00000169418.8"; gene_type "protein_coding"; gene_name "Morf4l2"; transcript_type "protein_coding"; transcript_name "Morf4l2-215"; exon_number 3; exon_id "ENSMUSE00000479646.5"; level 3; protein_id "ENSMUSP00000132643.2"; transcript_support_level "2"; mgi_id "MGI:1927167"; tag "basic"; tag "appris_principal_1"; tag "CCDS"; ccdsid "CCDS30422.1"; havana_gene "OTTMUSG00000018725.1";
chrX	ENSEMBL	CDS	135634363	135635226	0	-	0	gene_id "ENSMUSG00000031422.17"; transcript_id "ENSMUST00000164609.8"; gene_type "protein_coding"; gene_name "Morf4l2"; transcript_type "protein_coding"; transcript_name "Morf4l2-212"; exon_number 4; exon_id "ENSMUSE00000479646.5"; level 3; protein_id "ENSMUSP00000129774.2"; transcript_support_level "2"; mgi_id "MGI:1927167"; tag "basic"; tag "appris_principal_1"; tag "CCDS"; ccdsid "CCDS30422.1"; havana_gene "OTTMUSG00000018725.1";
chrX	ENSEMBL	CDS	135634363	135635226	0	-	0	gene_id "ENSMUSG00000031422.17"; transcript_id "ENSMUST00000166478.8"; gene_type "protein_coding"; gene_name "Morf4l2"; transcript_type "protein_coding"; transcript_name "Morf4l2-213"; exon_number 3; exon_id "ENSMUSE00000479646.5"; level 3; protein_id "ENSMUSP00000131909.2"; transcript_support_level "2"; mgi_id "MGI:1927167"; tag "basic"; tag "appris_principal_1"; tag "CCDS"; ccdsid "CCDS30422.1"; havana_gene "OTTMUSG00000018725.1";
chrX	HAVANA	CDS	135634584	135635226	0	-	0	gene_id "ENSMUSG00000031422.17"; transcript_id "ENSMUST00000155207.8"; gene_type "protein_coding"; gene_name "Morf4l2"; transcript_type "protein_coding"; transcript_name "Morf4l2-211"; exon_number 3; exon_id "ENSMUSE00000838091.2"; level 2; protein_id "ENSMUSP00000121632.2"; transcript_support_level "2"; mgi_id "MGI:1927167"; tag "alternative_5_UTR"; tag "mRNA_end_NF"; tag "cds_end_NF"; havana_gene "OTTMUSG00000018725.1"; havana_transcript "OTTMUST00000045050.1";
chrX	HAVANA	exon	135634584	135635250	0	-	.	gene_id "ENSMUSG00000031422.17"; transcript_id "ENSMUST00000155207.8"; gene_type "protein_coding"; gene_name "Morf4l2"; transcript_type "protein_coding"; transcript_name "Morf4l2-211"; exon_number 3; exon_id "ENSMUSE00000838091.2"; level 2; protein_id "ENSMUSP00000121632.2"; transcript_support_level "2"; mgi_id "MGI:1927167"; tag "alternative_5_UTR"; tag "mRNA_end_NF"; tag "cds_end_NF"; havana_gene "OTTMUSG00000018725.1"; havana_transcript "OTTMUST00000045050.1";
chrX	HAVANA	transcript	135634584	135642098	0	-	.	gene_id "ENSMUSG00000031422.17"; transcript_id "ENSMUST00000155207.8"; gene_type "protein_coding"; gene_name "Morf4l2"; transcript_type "protein_coding"; transcript_name "Morf4l2-211"; level 2; protein_id "ENSMUSP00000121632.2"; transcript_support_level "2"; mgi_id "MGI:1927167"; tag "alternative_5_UTR"; tag "mRNA_end_NF"; tag "cds_end_NF"; havana_gene "OTTMUSG00000018725.1"; havana_transcript "OTTMUST00000045050.1";
chrX	HAVANA	CDS	135634613	135635226	0	-	0	gene_id "ENSMUSG00000031422.17"; transcript_id "ENSMUST00000137605.2"; gene_type "protein_coding"; gene_name "Morf4l2"; transcript_type "protein_coding"; transcript_name "Morf4l2-208"; exon_number 2; exon_id "ENSMUSE00000818536.2"; level 2; protein_id "ENSMUSP00000115303.2"; transcript_support_level "3"; mgi_id "MGI:1927167"; tag "mRNA_end_NF"; tag "cds_end_NF"; tag "alternative_5_UTR"; havana_gene "OTTMUSG00000018725.1"; havana_transcript "OTTMUST00000045049.1";
chrX	HAVANA	exon	135634613	135635250	0	-	.	gene_id "ENSMUSG00000031422.17"; transcript_id "ENSMUST00000137605.2"; gene_type "protein_coding"; gene_name "Morf4l2"; transcript_type "protein_coding"; transcript_name "Morf4l2-208"; exon_number 2; exon_id "ENSMUSE00000818536.2"; level 2; protein_id "ENSMUSP00000115303.2"; transcript_support_level "3"; mgi_id "MGI:1927167"; tag "mRNA_end_NF"; tag "cds_end_NF"; tag "alternative_5_UTR"; havana_gene "OTTMUSG00000018725.1"; havana_transcript "OTTMUST00000045049.1";
chrX	HAVANA	transcript	135634613	135643610	0	-	.	gene_id "ENSMUSG00000031422.17"; transcript_id "ENSMUST00000137605.2"; gene_type "protein_coding"; gene_name "Morf4l2"; transcript_type "protein_coding"; transcript_name "Morf4l2-208"; level 2; protein_id "ENSMUSP00000115303.2"; transcript_support_level "3"; mgi_id "MGI:1927167"; tag "mRNA_end_NF"; tag "cds_end_NF"; tag "alternative_5_UTR"; havana_gene "OTTMUSG00000018725.1"; havana_transcript "OTTMUST00000045049.1";
chrX	HAVANA	CDS	135634703	135635226	0	-	0	gene_id "ENSMUSG00000031422.17"; transcript_id "ENSMUST00000113095.8"; gene_type "protein_coding"; gene_name "Morf4l2"; transcript_type "protein_coding"; transcript_name "Morf4l2-203"; exon_number 3; exon_id "ENSMUSE00000694247.2"; level 2; protein_id "ENSMUSP00000108718.2"; transcript_support_level "3"; mgi_id "MGI:1927167"; tag "mRNA_end_NF"; tag "cds_end_NF"; tag "alternative_5_UTR"; havana_gene "OTTMUSG00000018725.1"; havana_transcript "OTTMUST00000045052.1";
chrX	HAVANA	exon	135634703	135635250	0	-	.	gene_id "ENSMUSG00000031422.17"; transcript_id "ENSMUST00000113095.8"; gene_type "protein_coding"; gene_name "Morf4l2"; transcript_type "protein_coding"; transcript_name "Morf4l2-203"; exon_number 3; exon_id "ENSMUSE00000694247.2"; level 2; protein_id "ENSMUSP00000108718.2"; transcript_support_level "3"; mgi_id "MGI:1927167"; tag "mRNA_end_NF"; tag "cds_end_NF"; tag "alternative_5_UTR"; havana_gene "OTTMUSG00000018725.1"; havana_transcript "OTTMUST00000045052.1";
chrX	HAVANA	transcript	135634703	135641904	0	-	.	gene_id "ENSMUSG00000031422.17"; transcript_id "ENSMUST00000113095.8"; gene_type "protein_coding"; gene_name "Morf4l2"; transcript_type "protein_coding"; transcript_name "Morf4l2-203"; level 2; protein_id "ENSMUSP00000108718.2"; transcript_support_level "3"; mgi_id "MGI:1927167"; tag "mRNA_end_NF"; tag "cds_end_NF"; tag "alternative_5_UTR"; havana_gene "OTTMUSG00000018725.1"; havana_transcript "OTTMUST00000045052.1";
chrX	HAVANA	CDS	135635023	135635226	0	-	0	gene_id "ENSMUSG00000031422.17"; transcript_id "ENSMUST00000136650.8"; gene_type "protein_coding"; gene_name "Morf4l2"; transcript_type "protein_coding"; transcript_name "Morf4l2-207"; exon_number 3; exon_id "ENSMUSE00000768361.2"; level 2; protein_id "ENSMUSP00000121412.2"; transcript_support_level "3"; mgi_id "MGI:1927167"; tag "alternative_5_UTR"; tag "mRNA_end_NF"; tag "cds_end_NF"; havana_gene "OTTMUSG00000018725.1"; havana_transcript "OTTMUST00000045048.1";
chrX	HAVANA	exon	135635023	135635250	0	-	.	gene_id "ENSMUSG00000031422.17"; transcript_id "ENSMUST00000136650.8"; gene_type "protein_coding"; gene_name "Morf4l2"; transcript_type "protein_coding"; transcript_name "Morf4l2-207"; exon_number 3; exon_id "ENSMUSE00000768361.2"; level 2; protein_id "ENSMUSP00000121412.2"; transcript_support_level "3"; mgi_id "MGI:1927167"; tag "alternative_5_UTR"; tag "mRNA_end_NF"; tag "cds_end_NF"; havana_gene "OTTMUSG00000018725.1"; havana_transcript "OTTMUST00000045048.1";
chrX	HAVANA	transcript	135635023	135643638	0	-	.	gene_id "ENSMUSG00000031422.17"; transcript_id "ENSMUST00000136650.8"; gene_type "protein_coding"; gene_name "Morf4l2"; transcript_type "protein_coding"; transcript_name "Morf4l2-207"; level 2; protein_id "ENSMUSP00000121412.2"; transcript_support_level "3"; mgi_id "MGI:1927167"; tag "alternative_5_UTR"; tag "mRNA_end_NF"; tag "cds_end_NF"; havana_gene "OTTMUSG00000018725.1"; havana_transcript "OTTMUST00000045048.1";
chrX	HAVANA	CDS	135635049	135635226	0	-	0	gene_id "ENSMUSG00000031422.17"; transcript_id "ENSMUST00000135731.2"; gene_type "protein_coding"; gene_name "Morf4l2"; transcript_type "protein_coding"; transcript_name "Morf4l2-206"; exon_number 2; exon_id "ENSMUSE00000751190.2"; level 2; protein_id "ENSMUSP00000119517.2"; transcript_support_level "1"; mgi_id "MGI:1927167"; tag "alternative_5_UTR"; tag "mRNA_end_NF"; tag "cds_end_NF"; havana_gene "OTTMUSG00000018725.1"; havana_transcript "OTTMUST00000045054.1";
chrX	HAVANA	exon	135635049	135635250	0	-	.	gene_id "ENSMUSG00000031422.17"; transcript_id "ENSMUST00000135731.2"; gene_type "protein_coding"; gene_name "Morf4l2"; transcript_type "protein_coding"; transcript_name "Morf4l2-206"; exon_number 2; exon_id "ENSMUSE00000751190.2"; level 2; protein_id "ENSMUSP00000119517.2"; transcript_support_level "1"; mgi_id "MGI:1927167"; tag "alternative_5_UTR"; tag "mRNA_end_NF"; tag "cds_end_NF"; havana_gene "OTTMUSG00000018725.1"; havana_transcript "OTTMUST00000045054.1";
chrX	HAVANA	transcript	135635049	135641236	0	-	.	gene_id "ENSMUSG00000031422.17"; transcript_id "ENSMUST00000135731.2"; gene_type "protein_coding"; gene_name "Morf4l2"; transcript_type "protein_coding"; transcript_name "Morf4l2-206"; level 2; protein_id "ENSMUSP00000119517.2"; transcript_support_level "1"; mgi_id "MGI:1927167"; tag "alternative_5_UTR"; tag "mRNA_end_NF"; tag "cds_end_NF"; havana_gene "OTTMUSG00000018725.1"; havana_transcript "OTTMUST00000045054.1";
chrX	HAVANA	CDS	135635051	135635226	0	-	0	gene_id "ENSMUSG00000031422.17"; transcript_id "ENSMUST00000152150.8"; gene_type "protein_coding"; gene_name "Morf4l2"; transcript_type "protein_coding"; transcript_name "Morf4l2-210"; exon_number 4; exon_id "ENSMUSE00000749597.2"; level 2; protein_id "ENSMUSP00000115911.2"; transcript_support_level "2"; mgi_id "MGI:1927167"; tag "mRNA_end_NF"; tag "cds_end_NF"; tag "alternative_5_UTR"; havana_gene "OTTMUSG00000018725.1"; havana_transcript "OTTMUST00000045047.1";
chrX	HAVANA	exon	135635051	135635250	0	-	.	gene_id "ENSMUSG00000031422.17"; transcript_id "ENSMUST00000152150.8"; gene_type "protein_coding"; gene_name "Morf4l2"; transcript_type "protein_coding"; transcript_name "Morf4l2-210"; exon_number 4; exon_id "ENSMUSE00000749597.2"; level 2; protein_id "ENSMUSP00000115911.2"; transcript_support_level "2"; mgi_id "MGI:1927167"; tag "mRNA_end_NF"; tag "cds_end_NF"; tag "alternative_5_UTR"; havana_gene "OTTMUSG00000018725.1"; havana_transcript "OTTMUST00000045047.1";
chrX	HAVANA	transcript	135635051	135643667	0	-	.	gene_id "ENSMUSG00000031422.17"; transcript_id "ENSMUST00000152150.8"; gene_type "protein_coding"; gene_name "Morf4l2"; transcript_type "protein_coding"; transcript_name "Morf4l2-210"; level 2; protein_id "ENSMUSP00000115911.2"; transcript_support_level "2"; mgi_id "MGI:1927167"; tag "mRNA_end_NF"; tag "cds_end_NF"; tag "alternative_5_UTR"; havana_gene "OTTMUSG00000018725.1"; havana_transcript "OTTMUST00000045047.1";
chrX	HAVANA	CDS	135635179	135635226	0	-	0	gene_id "ENSMUSG00000031422.17"; transcript_id "ENSMUST00000131923.2"; gene_type "protein_coding"; gene_name "Morf4l2"; transcript_type "protein_coding"; transcript_name "Morf4l2-205"; exon_number 3; exon_id "ENSMUSE00000724268.2"; level 2; protein_id "ENSMUSP00000120404.2"; transcript_support_level "2"; mgi_id "MGI:1927167"; tag "alternative_5_UTR"; tag "mRNA_end_NF"; tag "cds_end_NF"; havana_gene "OTTMUSG00000018725.1"; havana_transcript "OTTMUST00000045053.1";
chrX	HAVANA	exon	135635179	135635250	0	-	.	gene_id "ENSMUSG00000031422.17"; transcript_id "ENSMUST00000131923.2"; gene_type "protein_coding"; gene_name "Morf4l2"; transcript_type "protein_coding"; transcript_name "Morf4l2-205"; exon_number 3; exon_id "ENSMUSE00000724268.2"; level 2; protein_id "ENSMUSP00000120404.2"; transcript_support_level "2"; mgi_id "MGI:1927167"; tag "alternative_5_UTR"; tag "mRNA_end_NF"; tag "cds_end_NF"; havana_gene "OTTMUSG00000018725.1"; havana_transcript "OTTMUST00000045053.1";
chrX	HAVANA	transcript	135635179	135641232	0	-	.	gene_id "ENSMUSG00000031422.17"; transcript_id "ENSMUST00000131923.2"; gene_type "protein_coding"; gene_name "Morf4l2"; transcript_type "protein_coding"; transcript_name "Morf4l2-205"; level 2; protein_id "ENSMUSP00000120404.2"; transcript_support_level "2"; mgi_id "MGI:1927167"; tag "alternative_5_UTR"; tag "mRNA_end_NF"; tag "cds_end_NF"; havana_gene "OTTMUSG00000018725.1"; havana_transcript "OTTMUST00000045053.1";
chrX	HAVANA	start_codon	135635224	135635226	0	-	0	gene_id "ENSMUSG00000031422.17"; transcript_id "ENSMUST00000033797.13"; gene_type "protein_coding"; gene_name "Morf4l2"; transcript_type "protein_coding"; transcript_name "Morf4l2-201"; exon_number 4; exon_id "ENSMUSE00000519013.3"; level 2; protein_id "ENSMUSP00000033797.7"; transcript_support_level "1"; mgi_id "MGI:1927167"; tag "alternative_5_UTR"; tag "basic"; tag "appris_principal_1"; tag "CCDS"; ccdsid "CCDS30422.1"; havana_gene "OTTMUSG00000018725.1"; havana_transcript "OTTMUST00000045045.1";
chrX	HAVANA	start_codon	135635224	135635226	0	-	0	gene_id "ENSMUSG00000031422.17"; transcript_id "ENSMUST00000113097.8"; gene_type "protein_coding"; gene_name "Morf4l2"; transcript_type "protein_coding"; transcript_name "Morf4l2-204"; exon_number 4; exon_id "ENSMUSE00000519013.3"; level 2; protein_id "ENSMUSP00000108720.2"; transcript_support_level "1"; mgi_id "MGI:1927167"; tag "basic"; tag "appris_principal_1"; tag "CCDS"; ccdsid "CCDS30422.1"; havana_gene "OTTMUSG00000018725.1"; havana_transcript "OTTMUST00000045044.1";
chrX	ENSEMBL	start_codon	135635224	135635226	0	-	0	gene_id "ENSMUSG00000031422.17"; transcript_id "ENSMUST00000166930.8"; gene_type "protein_coding"; gene_name "Morf4l2"; transcript_type "protein_coding"; transcript_name "Morf4l2-214"; exon_number 4; exon_id "ENSMUSE00000479646.5"; level 3; protein_id "ENSMUSP00000126363.2"; transcript_support_level "3"; mgi_id "MGI:1927167"; tag "basic"; tag "appris_principal_1"; tag "CCDS"; ccdsid "CCDS30422.1"; havana_gene "OTTMUSG00000018725.1";
chrX	HAVANA	start_codon	135635224	135635226	0	-	0	gene_id "ENSMUSG00000031422.17"; transcript_id "ENSMUST00000080411.13"; gene_type "protein_coding"; gene_name "Morf4l2"; transcript_type "protein_coding"; transcript_name "Morf4l2-202"; exon_number 4; exon_id "ENSMUSE00000479646.5"; level 2; protein_id "ENSMUSP00000108722.4"; transcript_support_level "1"; mgi_id "MGI:1927167"; tag "alternative_5_UTR"; tag "basic"; tag "Ensembl_canonical"; tag "GENCODE_Primary"; tag "appris_principal_1"; tag "CCDS"; ccdsid "CCDS30422.1"; havana_gene "OTTMUSG00000018725.1"; havana_transcript "OTTMUST00000045046.1";
chrX	ENSEMBL	start_codon	135635224	135635226	0	-	0	gene_id "ENSMUSG00000031422.17"; transcript_id "ENSMUST00000169418.8"; gene_type "protein_coding"; gene_name "Morf4l2"; transcript_type "protein_coding"; transcript_name "Morf4l2-215"; exon_number 3; exon_id "ENSMUSE00000479646.5"; level 3; protein_id "ENSMUSP00000132643.2"; transcript_support_level "2"; mgi_id "MGI:1927167"; tag "basic"; tag "appris_principal_1"; tag "CCDS"; ccdsid "CCDS30422.1"; havana_gene "OTTMUSG00000018725.1";
chrX	ENSEMBL	start_codon	135635224	135635226	0	-	0	gene_id "ENSMUSG00000031422.17"; transcript_id "ENSMUST00000164609.8"; gene_type "protein_coding"; gene_name "Morf4l2"; transcript_type "protein_coding"; transcript_name "Morf4l2-212"; exon_number 4; exon_id "ENSMUSE00000479646.5"; level 3; protein_id "ENSMUSP00000129774.2"; transcript_support_level "2"; mgi_id "MGI:1927167"; tag "basic"; tag "appris_principal_1"; tag "CCDS"; ccdsid "CCDS30422.1"; havana_gene "OTTMUSG00000018725.1";
chrX	ENSEMBL	start_codon	135635224	135635226	0	-	0	gene_id "ENSMUSG00000031422.17"; transcript_id "ENSMUST00000166478.8"; gene_type "protein_coding"; gene_name "Morf4l2"; transcript_type "protein_coding"; transcript_name "Morf4l2-213"; exon_number 3; exon_id "ENSMUSE00000479646.5"; level 3; protein_id "ENSMUSP00000131909.2"; transcript_support_level "2"; mgi_id "MGI:1927167"; tag "basic"; tag "appris_principal_1"; tag "CCDS"; ccdsid "CCDS30422.1"; havana_gene "OTTMUSG00000018725.1";
chrX	HAVANA	start_codon	135635224	135635226	0	-	0	gene_id "ENSMUSG00000031422.17"; transcript_id "ENSMUST00000155207.8"; gene_type "protein_coding"; gene_name "Morf4l2"; transcript_type "protein_coding"; transcript_name "Morf4l2-211"; exon_number 3; exon_id "ENSMUSE00000838091.2"; level 2; protein_id "ENSMUSP00000121632.2"; transcript_support_level "2"; mgi_id "MGI:1927167"; tag "alternative_5_UTR"; tag "mRNA_end_NF"; tag "cds_end_NF"; havana_gene "OTTMUSG00000018725.1"; havana_transcript "OTTMUST00000045050.1";
chrX	HAVANA	start_codon	135635224	135635226	0	-	0	gene_id "ENSMUSG00000031422.17"; transcript_id "ENSMUST00000137605.2"; gene_type "protein_coding"; gene_name "Morf4l2"; transcript_type "protein_coding"; transcript_name "Morf4l2-208"; exon_number 2; exon_id "ENSMUSE00000818536.2"; level 2; protein_id "ENSMUSP00000115303.2"; transcript_support_level "3"; mgi_id "MGI:1927167"; tag "mRNA_end_NF"; tag "cds_end_NF"; tag "alternative_5_UTR"; havana_gene "OTTMUSG00000018725.1"; havana_transcript "OTTMUST00000045049.1";
chrX	HAVANA	start_codon	135635224	135635226	0	-	0	gene_id "ENSMUSG00000031422.17"; transcript_id "ENSMUST00000113095.8"; gene_type "protein_coding"; gene_name "Morf4l2"; transcript_type "protein_coding"; transcript_name "Morf4l2-203"; exon_number 3; exon_id "ENSMUSE00000694247.2"; level 2; protein_id "ENSMUSP00000108718.2"; transcript_support_level "3"; mgi_id "MGI:1927167"; tag "mRNA_end_NF"; tag "cds_end_NF"; tag "alternative_5_UTR"; havana_gene "OTTMUSG00000018725.1"; havana_transcript "OTTMUST00000045052.1";
chrX	HAVANA	start_codon	135635224	135635226	0	-	0	gene_id "ENSMUSG00000031422.17"; transcript_id "ENSMUST00000136650.8"; gene_type "protein_coding"; gene_name "Morf4l2"; transcript_type "protein_coding"; transcript_name "Morf4l2-207"; exon_number 3; exon_id "ENSMUSE00000768361.2"; level 2; protein_id "ENSMUSP00000121412.2"; transcript_support_level "3"; mgi_id "MGI:1927167"; tag "alternative_5_UTR"; tag "mRNA_end_NF"; tag "cds_end_NF"; havana_gene "OTTMUSG00000018725.1"; havana_transcript "OTTMUST00000045048.1";
chrX	HAVANA	start_codon	135635224	135635226	0	-	0	gene_id "ENSMUSG00000031422.17"; transcript_id "ENSMUST00000135731.2"; gene_type "protein_coding"; gene_name "Morf4l2"; transcript_type "protein_coding"; transcript_name "Morf4l2-206"; exon_number 2; exon_id "ENSMUSE00000751190.2"; level 2; protein_id "ENSMUSP00000119517.2"; transcript_support_level "1"; mgi_id "MGI:1927167"; tag "alternative_5_UTR"; tag "mRNA_end_NF"; tag "cds_end_NF"; havana_gene "OTTMUSG00000018725.1"; havana_transcript "OTTMUST00000045054.1";
chrX	HAVANA	start_codon	135635224	135635226	0	-	0	gene_id "ENSMUSG00000031422.17"; transcript_id "ENSMUST00000152150.8"; gene_type "protein_coding"; gene_name "Morf4l2"; transcript_type "protein_coding"; transcript_name "Morf4l2-210"; exon_number 4; exon_id "ENSMUSE00000749597.2"; level 2; protein_id "ENSMUSP00000115911.2"; transcript_support_level "2"; mgi_id "MGI:1927167"; tag "mRNA_end_NF"; tag "cds_end_NF"; tag "alternative_5_UTR"; havana_gene "OTTMUSG00000018725.1"; havana_transcript "OTTMUST00000045047.1";
chrX	HAVANA	start_codon	135635224	135635226	0	-	0	gene_id "ENSMUSG00000031422.17"; transcript_id "ENSMUST00000131923.2"; gene_type "protein_coding"; gene_name "Morf4l2"; transcript_type "protein_coding"; transcript_name "Morf4l2-205"; exon_number 3; exon_id "ENSMUSE00000724268.2"; level 2; protein_id "ENSMUSP00000120404.2"; transcript_support_level "2"; mgi_id "MGI:1927167"; tag "alternative_5_UTR"; tag "mRNA_end_NF"; tag "cds_end_NF"; havana_gene "OTTMUSG00000018725.1"; havana_transcript "OTTMUST00000045053.1";
chrX	HAVANA	UTR	135635227	135635250	0	-	.	gene_id "ENSMUSG00000031422.17"; transcript_id "ENSMUST00000033797.13"; gene_type "protein_coding"; gene_name "Morf4l2"; transcript_type "protein_coding"; transcript_name "Morf4l2-201"; exon_number 4; exon_id "ENSMUSE00000519013.3"; level 2; protein_id "ENSMUSP00000033797.7"; transcript_support_level "1"; mgi_id "MGI:1927167"; tag "alternative_5_UTR"; tag "basic"; tag "appris_principal_1"; tag "CCDS"; ccdsid "CCDS30422.1"; havana_gene "OTTMUSG00000018725.1"; havana_transcript "OTTMUST00000045045.1";
chrX	HAVANA	UTR	135635227	135635250	0	-	.	gene_id "ENSMUSG00000031422.17"; transcript_id "ENSMUST00000113097.8"; gene_type "protein_coding"; gene_name "Morf4l2"; transcript_type "protein_coding"; transcript_name "Morf4l2-204"; exon_number 4; exon_id "ENSMUSE00000519013.3"; level 2; protein_id "ENSMUSP00000108720.2"; transcript_support_level "1"; mgi_id "MGI:1927167"; tag "basic"; tag "appris_principal_1"; tag "CCDS"; ccdsid "CCDS30422.1"; havana_gene "OTTMUSG00000018725.1"; havana_transcript "OTTMUST00000045044.1";
chrX	ENSEMBL	UTR	135635227	135635250	0	-	.	gene_id "ENSMUSG00000031422.17"; transcript_id "ENSMUST00000166930.8"; gene_type "protein_coding"; gene_name "Morf4l2"; transcript_type "protein_coding"; transcript_name "Morf4l2-214"; exon_number 4; exon_id "ENSMUSE00000479646.5"; level 3; protein_id "ENSMUSP00000126363.2"; transcript_support_level "3"; mgi_id "MGI:1927167"; tag "basic"; tag "appris_principal_1"; tag "CCDS"; ccdsid "CCDS30422.1"; havana_gene "OTTMUSG00000018725.1";
chrX	HAVANA	UTR	135635227	135635250	0	-	.	gene_id "ENSMUSG00000031422.17"; transcript_id "ENSMUST00000080411.13"; gene_type "protein_coding"; gene_name "Morf4l2"; transcript_type "protein_coding"; transcript_name "Morf4l2-202"; exon_number 4; exon_id "ENSMUSE00000479646.5"; level 2; protein_id "ENSMUSP00000108722.4"; transcript_support_level "1"; mgi_id "MGI:1927167"; tag "alternative_5_UTR"; tag "basic"; tag "Ensembl_canonical"; tag "GENCODE_Primary"; tag "appris_principal_1"; tag "CCDS"; ccdsid "CCDS30422.1"; havana_gene "OTTMUSG00000018725.1"; havana_transcript "OTTMUST00000045046.1";
chrX	ENSEMBL	UTR	135635227	135635250	0	-	.	gene_id "ENSMUSG00000031422.17"; transcript_id "ENSMUST00000169418.8"; gene_type "protein_coding"; gene_name "Morf4l2"; transcript_type "protein_coding"; transcript_name "Morf4l2-215"; exon_number 3; exon_id "ENSMUSE00000479646.5"; level 3; protein_id "ENSMUSP00000132643.2"; transcript_support_level "2"; mgi_id "MGI:1927167"; tag "basic"; tag "appris_principal_1"; tag "CCDS"; ccdsid "CCDS30422.1"; havana_gene "OTTMUSG00000018725.1";
chrX	ENSEMBL	UTR	135635227	135635250	0	-	.	gene_id "ENSMUSG00000031422.17"; transcript_id "ENSMUST00000164609.8"; gene_type "protein_coding"; gene_name "Morf4l2"; transcript_type "protein_coding"; transcript_name "Morf4l2-212"; exon_number 4; exon_id "ENSMUSE00000479646.5"; level 3; protein_id "ENSMUSP00000129774.2"; transcript_support_level "2"; mgi_id "MGI:1927167"; tag "basic"; tag "appris_principal_1"; tag "CCDS"; ccdsid "CCDS30422.1"; havana_gene "OTTMUSG00000018725.1";
chrX	ENSEMBL	UTR	135635227	135635250	0	-	.	gene_id "ENSMUSG00000031422.17"; transcript_id "ENSMUST00000166478.8"; gene_type "protein_coding"; gene_name "Morf4l2"; transcript_type "protein_coding"; transcript_name "Morf4l2-213"; exon_number 3; exon_id "ENSMUSE00000479646.5"; level 3; protein_id "ENSMUSP00000131909.2"; transcript_support_level "2"; mgi_id "MGI:1927167"; tag "basic"; tag "appris_principal_1"; tag "CCDS"; ccdsid "CCDS30422.1"; havana_gene "OTTMUSG00000018725.1";
chrX	HAVANA	UTR	135635227	135635250	0	-	.	gene_id "ENSMUSG00000031422.17"; transcript_id "ENSMUST00000155207.8"; gene_type "protein_coding"; gene_name "Morf4l2"; transcript_type "protein_coding"; transcript_name "Morf4l2-211"; exon_number 3; exon_id "ENSMUSE00000838091.2"; level 2; protein_id "ENSMUSP00000121632.2"; transcript_support_level "2"; mgi_id "MGI:1927167"; tag "alternative_5_UTR"; tag "mRNA_end_NF"; tag "cds_end_NF"; havana_gene "OTTMUSG00000018725.1"; havana_transcript "OTTMUST00000045050.1";
chrX	HAVANA	UTR	135635227	135635250	0	-	.	gene_id "ENSMUSG00000031422.17"; transcript_id "ENSMUST00000137605.2"; gene_type "protein_coding"; gene_name "Morf4l2"; transcript_type "protein_coding"; transcript_name "Morf4l2-208"; exon_number 2; exon_id "ENSMUSE00000818536.2"; level 2; protein_id "ENSMUSP00000115303.2"; transcript_support_level "3"; mgi_id "MGI:1927167"; tag "mRNA_end_NF"; tag "cds_end_NF"; tag "alternative_5_UTR"; havana_gene "OTTMUSG00000018725.1"; havana_transcript "OTTMUST00000045049.1";
chrX	HAVANA	UTR	135635227	135635250	0	-	.	gene_id "ENSMUSG00000031422.17"; transcript_id "ENSMUST00000113095.8"; gene_type "protein_coding"; gene_name "Morf4l2"; transcript_type "protein_coding"; transcript_name "Morf4l2-203"; exon_number 3; exon_id "ENSMUSE00000694247.2"; level 2; protein_id "ENSMUSP00000108718.2"; transcript_support_level "3"; mgi_id "MGI:1927167"; tag "mRNA_end_NF"; tag "cds_end_NF"; tag "alternative_5_UTR"; havana_gene "OTTMUSG00000018725.1"; havana_transcript "OTTMUST00000045052.1";
chrX	HAVANA	UTR	135635227	135635250	0	-	.	gene_id "ENSMUSG00000031422.17"; transcript_id "ENSMUST00000136650.8"; gene_type "protein_coding"; gene_name "Morf4l2"; transcript_type "protein_coding"; transcript_name "Morf4l2-207"; exon_number 3; exon_id "ENSMUSE00000768361.2"; level 2; protein_id "ENSMUSP00000121412.2"; transcript_support_level "3"; mgi_id "MGI:1927167"; tag "alternative_5_UTR"; tag "mRNA_end_NF"; tag "cds_end_NF"; havana_gene "OTTMUSG00000018725.1"; havana_transcript "OTTMUST00000045048.1";
chrX	HAVANA	UTR	135635227	135635250	0	-	.	gene_id "ENSMUSG00000031422.17"; transcript_id "ENSMUST00000135731.2"; gene_type "protein_coding"; gene_name "Morf4l2"; transcript_type "protein_coding"; transcript_name "Morf4l2-206"; exon_number 2; exon_id "ENSMUSE00000751190.2"; level 2; protein_id "ENSMUSP00000119517.2"; transcript_support_level "1"; mgi_id "MGI:1927167"; tag "alternative_5_UTR"; tag "mRNA_end_NF"; tag "cds_end_NF"; havana_gene "OTTMUSG00000018725.1"; havana_transcript "OTTMUST00000045054.1";
chrX	HAVANA	UTR	135635227	135635250	0	-	.	gene_id "ENSMUSG00000031422.17"; transcript_id "ENSMUST00000152150.8"; gene_type "protein_coding"; gene_name "Morf4l2"; transcript_type "protein_coding"; transcript_name "Morf4l2-210"; exon_number 4; exon_id "ENSMUSE00000749597.2"; level 2; protein_id "ENSMUSP00000115911.2"; transcript_support_level "2"; mgi_id "MGI:1927167"; tag "mRNA_end_NF"; tag "cds_end_NF"; tag "alternative_5_UTR"; havana_gene "OTTMUSG00000018725.1"; havana_transcript "OTTMUST00000045047.1";
chrX	HAVANA	UTR	135635227	135635250	0	-	.	gene_id "ENSMUSG00000031422.17"; transcript_id "ENSMUST00000131923.2"; gene_type "protein_coding"; gene_name "Morf4l2"; transcript_type "protein_coding"; transcript_name "Morf4l2-205"; exon_number 3; exon_id "ENSMUSE00000724268.2"; level 2; protein_id "ENSMUSP00000120404.2"; transcript_support_level "2"; mgi_id "MGI:1927167"; tag "alternative_5_UTR"; tag "mRNA_end_NF"; tag "cds_end_NF"; havana_gene "OTTMUSG00000018725.1"; havana_transcript "OTTMUST00000045053.1";
chrX	HAVANA	exon	135636295	135636371	0	-	.	gene_id "ENSMUSG00000031422.17"; transcript_id "ENSMUST00000033797.13"; gene_type "protein_coding"; gene_name "Morf4l2"; transcript_type "protein_coding"; transcript_name "Morf4l2-201"; exon_number 3; exon_id "ENSMUSE00000209366.3"; level 2; protein_id "ENSMUSP00000033797.7"; transcript_support_level "1"; mgi_id "MGI:1927167"; tag "alternative_5_UTR"; tag "basic"; tag "appris_principal_1"; tag "CCDS"; ccdsid "CCDS30422.1"; havana_gene "OTTMUSG00000018725.1"; havana_transcript "OTTMUST00000045045.1";
chrX	HAVANA	UTR	135636295	135636371	0	-	.	gene_id "ENSMUSG00000031422.17"; transcript_id "ENSMUST00000033797.13"; gene_type "protein_coding"; gene_name "Morf4l2"; transcript_type "protein_coding"; transcript_name "Morf4l2-201"; exon_number 3; exon_id "ENSMUSE00000209366.3"; level 2; protein_id "ENSMUSP00000033797.7"; transcript_support_level "1"; mgi_id "MGI:1927167"; tag "alternative_5_UTR"; tag "basic"; tag "appris_principal_1"; tag "CCDS"; ccdsid "CCDS30422.1"; havana_gene "OTTMUSG00000018725.1"; havana_transcript "OTTMUST00000045045.1";
chrX	HAVANA	exon	135636295	135636371	0	-	.	gene_id "ENSMUSG00000031422.17"; transcript_id "ENSMUST00000113097.8"; gene_type "protein_coding"; gene_name "Morf4l2"; transcript_type "protein_coding"; transcript_name "Morf4l2-204"; exon_number 3; exon_id "ENSMUSE00000209366.3"; level 2; protein_id "ENSMUSP00000108720.2"; transcript_support_level "1"; mgi_id "MGI:1927167"; tag "basic"; tag "appris_principal_1"; tag "CCDS"; ccdsid "CCDS30422.1"; havana_gene "OTTMUSG00000018725.1"; havana_transcript "OTTMUST00000045044.1";
chrX	HAVANA	UTR	135636295	135636371	0	-	.	gene_id "ENSMUSG00000031422.17"; transcript_id "ENSMUST00000113097.8"; gene_type "protein_coding"; gene_name "Morf4l2"; transcript_type "protein_coding"; transcript_name "Morf4l2-204"; exon_number 3; exon_id "ENSMUSE00000209366.3"; level 2; protein_id "ENSMUSP00000108720.2"; transcript_support_level "1"; mgi_id "MGI:1927167"; tag "basic"; tag "appris_principal_1"; tag "CCDS"; ccdsid "CCDS30422.1"; havana_gene "OTTMUSG00000018725.1"; havana_transcript "OTTMUST00000045044.1";
chrX	ENSEMBL	exon	135636295	135636371	0	-	.	gene_id "ENSMUSG00000031422.17"; transcript_id "ENSMUST00000166930.8"; gene_type "protein_coding"; gene_name "Morf4l2"; transcript_type "protein_coding"; transcript_name "Morf4l2-214"; exon_number 3; exon_id "ENSMUSE00000209366.3"; level 3; protein_id "ENSMUSP00000126363.2"; transcript_support_level "3"; mgi_id "MGI:1927167"; tag "basic"; tag "appris_principal_1"; tag "CCDS"; ccdsid "CCDS30422.1"; havana_gene "OTTMUSG00000018725.1";
chrX	ENSEMBL	UTR	135636295	135636371	0	-	.	gene_id "ENSMUSG00000031422.17"; transcript_id "ENSMUST00000166930.8"; gene_type "protein_coding"; gene_name "Morf4l2"; transcript_type "protein_coding"; transcript_name "Morf4l2-214"; exon_number 3; exon_id "ENSMUSE00000209366.3"; level 3; protein_id "ENSMUSP00000126363.2"; transcript_support_level "3"; mgi_id "MGI:1927167"; tag "basic"; tag "appris_principal_1"; tag "CCDS"; ccdsid "CCDS30422.1"; havana_gene "OTTMUSG00000018725.1";
chrX	HAVANA	exon	135636295	135636371	0	-	.	gene_id "ENSMUSG00000031422.17"; transcript_id "ENSMUST00000080411.13"; gene_type "protein_coding"; gene_name "Morf4l2"; transcript_type "protein_coding"; transcript_name "Morf4l2-202"; exon_number 3; exon_id "ENSMUSE00000209366.3"; level 2; protein_id "ENSMUSP00000108722.4"; transcript_support_level "1"; mgi_id "MGI:1927167"; tag "alternative_5_UTR"; tag "basic"; tag "Ensembl_canonical"; tag "GENCODE_Primary"; tag "appris_principal_1"; tag "CCDS"; ccdsid "CCDS30422.1"; havana_gene "OTTMUSG00000018725.1"; havana_transcript "OTTMUST00000045046.1";
chrX	HAVANA	UTR	135636295	135636371	0	-	.	gene_id "ENSMUSG00000031422.17"; transcript_id "ENSMUST00000080411.13"; gene_type "protein_coding"; gene_name "Morf4l2"; transcript_type "protein_coding"; transcript_name "Morf4l2-202"; exon_number 3; exon_id "ENSMUSE00000209366.3"; level 2; protein_id "ENSMUSP00000108722.4"; transcript_support_level "1"; mgi_id "MGI:1927167"; tag "alternative_5_UTR"; tag "basic"; tag "Ensembl_canonical"; tag "GENCODE_Primary"; tag "appris_principal_1"; tag "CCDS"; ccdsid "CCDS30422.1"; havana_gene "OTTMUSG00000018725.1"; havana_transcript "OTTMUST00000045046.1";
chrX	ENSEMBL	exon	135636295	135636371	0	-	.	gene_id "ENSMUSG00000031422.17"; transcript_id "ENSMUST00000164609.8"; gene_type "protein_coding"; gene_name "Morf4l2"; transcript_type "protein_coding"; transcript_name "Morf4l2-212"; exon_number 3; exon_id "ENSMUSE00000209366.3"; level 3; protein_id "ENSMUSP00000129774.2"; transcript_support_level "2"; mgi_id "MGI:1927167"; tag "basic"; tag "appris_principal_1"; tag "CCDS"; ccdsid "CCDS30422.1"; havana_gene "OTTMUSG00000018725.1";
chrX	ENSEMBL	UTR	135636295	135636371	0	-	.	gene_id "ENSMUSG00000031422.17"; transcript_id "ENSMUST00000164609.8"; gene_type "protein_coding"; gene_name "Morf4l2"; transcript_type "protein_coding"; transcript_name "Morf4l2-212"; exon_number 3; exon_id "ENSMUSE00000209366.3"; level 3; protein_id "ENSMUSP00000129774.2"; transcript_support_level "2"; mgi_id "MGI:1927167"; tag "basic"; tag "appris_principal_1"; tag "CCDS"; ccdsid "CCDS30422.1"; havana_gene "OTTMUSG00000018725.1";
chrX	ENSEMBL	exon	135636295	135636371	0	-	.	gene_id "ENSMUSG00000031422.17"; transcript_id "ENSMUST00000166478.8"; gene_type "protein_coding"; gene_name "Morf4l2"; transcript_type "protein_coding"; transcript_name "Morf4l2-213"; exon_number 2; exon_id "ENSMUSE00000209366.3"; level 3; protein_id "ENSMUSP00000131909.2"; transcript_support_level "2"; mgi_id "MGI:1927167"; tag "basic"; tag "appris_principal_1"; tag "CCDS"; ccdsid "CCDS30422.1"; havana_gene "OTTMUSG00000018725.1";
chrX	ENSEMBL	UTR	135636295	135636371	0	-	.	gene_id "ENSMUSG00000031422.17"; transcript_id "ENSMUST00000166478.8"; gene_type "protein_coding"; gene_name "Morf4l2"; transcript_type "protein_coding"; transcript_name "Morf4l2-213"; exon_number 2; exon_id "ENSMUSE00000209366.3"; level 3; protein_id "ENSMUSP00000131909.2"; transcript_support_level "2"; mgi_id "MGI:1927167"; tag "basic"; tag "appris_principal_1"; tag "CCDS"; ccdsid "CCDS30422.1"; havana_gene "OTTMUSG00000018725.1";
chrX	HAVANA	exon	135636295	135636371	0	-	.	gene_id "ENSMUSG00000031422.17"; transcript_id "ENSMUST00000152150.8"; gene_type "protein_coding"; gene_name "Morf4l2"; transcript_type "protein_coding"; transcript_name "Morf4l2-210"; exon_number 3; exon_id "ENSMUSE00000209366.3"; level 2; protein_id "ENSMUSP00000115911.2"; transcript_support_level "2"; mgi_id "MGI:1927167"; tag "mRNA_end_NF"; tag "cds_end_NF"; tag "alternative_5_UTR"; havana_gene "OTTMUSG00000018725.1"; havana_transcript "OTTMUST00000045047.1";
chrX	HAVANA	UTR	135636295	135636371	0	-	.	gene_id "ENSMUSG00000031422.17"; transcript_id "ENSMUST00000152150.8"; gene_type "protein_coding"; gene_name "Morf4l2"; transcript_type "protein_coding"; transcript_name "Morf4l2-210"; exon_number 3; exon_id "ENSMUSE00000209366.3"; level 2; protein_id "ENSMUSP00000115911.2"; transcript_support_level "2"; mgi_id "MGI:1927167"; tag "mRNA_end_NF"; tag "cds_end_NF"; tag "alternative_5_UTR"; havana_gene "OTTMUSG00000018725.1"; havana_transcript "OTTMUST00000045047.1";
chrX	HAVANA	exon	135636295	135636371	0	-	.	gene_id "ENSMUSG00000031422.17"; transcript_id "ENSMUST00000131923.2"; gene_type "protein_coding"; gene_name "Morf4l2"; transcript_type "protein_coding"; transcript_name "Morf4l2-205"; exon_number 2; exon_id "ENSMUSE00000209366.3"; level 2; protein_id "ENSMUSP00000120404.2"; transcript_support_level "2"; mgi_id "MGI:1927167"; tag "alternative_5_UTR"; tag "mRNA_end_NF"; tag "cds_end_NF"; havana_gene "OTTMUSG00000018725.1"; havana_transcript "OTTMUST00000045053.1";
chrX	HAVANA	UTR	135636295	135636371	0	-	.	gene_id "ENSMUSG00000031422.17"; transcript_id "ENSMUST00000131923.2"; gene_type "protein_coding"; gene_name "Morf4l2"; transcript_type "protein_coding"; transcript_name "Morf4l2-205"; exon_number 2; exon_id "ENSMUSE00000209366.3"; level 2; protein_id "ENSMUSP00000120404.2"; transcript_support_level "2"; mgi_id "MGI:1927167"; tag "alternative_5_UTR"; tag "mRNA_end_NF"; tag "cds_end_NF"; havana_gene "OTTMUSG00000018725.1"; havana_transcript "OTTMUST00000045053.1";
chrX	HAVANA	exon	135636347	135636371	0	-	.	gene_id "ENSMUSG00000031422.17"; transcript_id "ENSMUST00000137979.2"; gene_type "protein_coding"; gene_name "Morf4l2"; transcript_type "protein_coding_CDS_not_defined"; transcript_name "Morf4l2-209"; exon_number 4; exon_id "ENSMUSE00000806455.2"; level 2; transcript_support_level "3"; mgi_id "MGI:1927167"; havana_gene "OTTMUSG00000018725.1"; havana_transcript "OTTMUST00000045051.1";
chrX	HAVANA	transcript	135636347	135642025	0	-	.	gene_id "ENSMUSG00000031422.17"; transcript_id "ENSMUST00000137979.2"; gene_type "protein_coding"; gene_name "Morf4l2"; transcript_type "protein_coding_CDS_not_defined"; transcript_name "Morf4l2-209"; level 2; transcript_support_level "3"; mgi_id "MGI:1927167"; havana_gene "OTTMUSG00000018725.1"; havana_transcript "OTTMUST00000045051.1";
chrX	HAVANA	exon	135640554	135640643	0	-	.	gene_id "ENSMUSG00000031422.17"; transcript_id "ENSMUST00000033797.13"; gene_type "protein_coding"; gene_name "Morf4l2"; transcript_type "protein_coding"; transcript_name "Morf4l2-201"; exon_number 2; exon_id "ENSMUSE00000415050.3"; level 2; protein_id "ENSMUSP00000033797.7"; transcript_support_level "1"; mgi_id "MGI:1927167"; tag "alternative_5_UTR"; tag "basic"; tag "appris_principal_1"; tag "CCDS"; ccdsid "CCDS30422.1"; havana_gene "OTTMUSG00000018725.1"; havana_transcript "OTTMUST00000045045.1";
chrX	HAVANA	UTR	135640554	135640643	0	-	.	gene_id "ENSMUSG00000031422.17"; transcript_id "ENSMUST00000033797.13"; gene_type "protein_coding"; gene_name "Morf4l2"; transcript_type "protein_coding"; transcript_name "Morf4l2-201"; exon_number 2; exon_id "ENSMUSE00000415050.3"; level 2; protein_id "ENSMUSP00000033797.7"; transcript_support_level "1"; mgi_id "MGI:1927167"; tag "alternative_5_UTR"; tag "basic"; tag "appris_principal_1"; tag "CCDS"; ccdsid "CCDS30422.1"; havana_gene "OTTMUSG00000018725.1"; havana_transcript "OTTMUST00000045045.1";
chrX	HAVANA	exon	135640554	135640643	0	-	.	gene_id "ENSMUSG00000031422.17"; transcript_id "ENSMUST00000113097.8"; gene_type "protein_coding"; gene_name "Morf4l2"; transcript_type "protein_coding"; transcript_name "Morf4l2-204"; exon_number 2; exon_id "ENSMUSE00000415050.3"; level 2; protein_id "ENSMUSP00000108720.2"; transcript_support_level "1"; mgi_id "MGI:1927167"; tag "basic"; tag "appris_principal_1"; tag "CCDS"; ccdsid "CCDS30422.1"; havana_gene "OTTMUSG00000018725.1"; havana_transcript "OTTMUST00000045044.1";
chrX	HAVANA	UTR	135640554	135640643	0	-	.	gene_id "ENSMUSG00000031422.17"; transcript_id "ENSMUST00000113097.8"; gene_type "protein_coding"; gene_name "Morf4l2"; transcript_type "protein_coding"; transcript_name "Morf4l2-204"; exon_number 2; exon_id "ENSMUSE00000415050.3"; level 2; protein_id "ENSMUSP00000108720.2"; transcript_support_level "1"; mgi_id "MGI:1927167"; tag "basic"; tag "appris_principal_1"; tag "CCDS"; ccdsid "CCDS30422.1"; havana_gene "OTTMUSG00000018725.1"; havana_transcript "OTTMUST00000045044.1";
chrX	ENSEMBL	exon	135640554	135640643	0	-	.	gene_id "ENSMUSG00000031422.17"; transcript_id "ENSMUST00000166930.8"; gene_type "protein_coding"; gene_name "Morf4l2"; transcript_type "protein_coding"; transcript_name "Morf4l2-214"; exon_number 2; exon_id "ENSMUSE00000415050.3"; level 3; protein_id "ENSMUSP00000126363.2"; transcript_support_level "3"; mgi_id "MGI:1927167"; tag "basic"; tag "appris_principal_1"; tag "CCDS"; ccdsid "CCDS30422.1"; havana_gene "OTTMUSG00000018725.1";
chrX	ENSEMBL	UTR	135640554	135640643	0	-	.	gene_id "ENSMUSG00000031422.17"; transcript_id "ENSMUST00000166930.8"; gene_type "protein_coding"; gene_name "Morf4l2"; transcript_type "protein_coding"; transcript_name "Morf4l2-214"; exon_number 2; exon_id "ENSMUSE00000415050.3"; level 3; protein_id "ENSMUSP00000126363.2"; transcript_support_level "3"; mgi_id "MGI:1927167"; tag "basic"; tag "appris_principal_1"; tag "CCDS"; ccdsid "CCDS30422.1"; havana_gene "OTTMUSG00000018725.1";
chrX	HAVANA	exon	135640554	135640643	0	-	.	gene_id "ENSMUSG00000031422.17"; transcript_id "ENSMUST00000080411.13"; gene_type "protein_coding"; gene_name "Morf4l2"; transcript_type "protein_coding"; transcript_name "Morf4l2-202"; exon_number 2; exon_id "ENSMUSE00000415050.3"; level 2; protein_id "ENSMUSP00000108722.4"; transcript_support_level "1"; mgi_id "MGI:1927167"; tag "alternative_5_UTR"; tag "basic"; tag "Ensembl_canonical"; tag "GENCODE_Primary"; tag "appris_principal_1"; tag "CCDS"; ccdsid "CCDS30422.1"; havana_gene "OTTMUSG00000018725.1"; havana_transcript "OTTMUST00000045046.1";
chrX	HAVANA	UTR	135640554	135640643	0	-	.	gene_id "ENSMUSG00000031422.17"; transcript_id "ENSMUST00000080411.13"; gene_type "protein_coding"; gene_name "Morf4l2"; transcript_type "protein_coding"; transcript_name "Morf4l2-202"; exon_number 2; exon_id "ENSMUSE00000415050.3"; level 2; protein_id "ENSMUSP00000108722.4"; transcript_support_level "1"; mgi_id "MGI:1927167"; tag "alternative_5_UTR"; tag "basic"; tag "Ensembl_canonical"; tag "GENCODE_Primary"; tag "appris_principal_1"; tag "CCDS"; ccdsid "CCDS30422.1"; havana_gene "OTTMUSG00000018725.1"; havana_transcript "OTTMUST00000045046.1";
chrX	ENSEMBL	exon	135640554	135640643	0	-	.	gene_id "ENSMUSG00000031422.17"; transcript_id "ENSMUST00000169418.8"; gene_type "protein_coding"; gene_name "Morf4l2"; transcript_type "protein_coding"; transcript_name "Morf4l2-215"; exon_number 2; exon_id "ENSMUSE00000415050.3"; level 3; protein_id "ENSMUSP00000132643.2"; transcript_support_level "2"; mgi_id "MGI:1927167"; tag "basic"; tag "appris_principal_1"; tag "CCDS"; ccdsid "CCDS30422.1"; havana_gene "OTTMUSG00000018725.1";
chrX	ENSEMBL	UTR	135640554	135640643	0	-	.	gene_id "ENSMUSG00000031422.17"; transcript_id "ENSMUST00000169418.8"; gene_type "protein_coding"; gene_name "Morf4l2"; transcript_type "protein_coding"; transcript_name "Morf4l2-215"; exon_number 2; exon_id "ENSMUSE00000415050.3"; level 3; protein_id "ENSMUSP00000132643.2"; transcript_support_level "2"; mgi_id "MGI:1927167"; tag "basic"; tag "appris_principal_1"; tag "CCDS"; ccdsid "CCDS30422.1"; havana_gene "OTTMUSG00000018725.1";
chrX	ENSEMBL	exon	135640554	135640643	0	-	.	gene_id "ENSMUSG00000031422.17"; transcript_id "ENSMUST00000164609.8"; gene_type "protein_coding"; gene_name "Morf4l2"; transcript_type "protein_coding"; transcript_name "Morf4l2-212"; exon_number 2; exon_id "ENSMUSE00000415050.3"; level 3; protein_id "ENSMUSP00000129774.2"; transcript_support_level "2"; mgi_id "MGI:1927167"; tag "basic"; tag "appris_principal_1"; tag "CCDS"; ccdsid "CCDS30422.1"; havana_gene "OTTMUSG00000018725.1";
chrX	ENSEMBL	UTR	135640554	135640643	0	-	.	gene_id "ENSMUSG00000031422.17"; transcript_id "ENSMUST00000164609.8"; gene_type "protein_coding"; gene_name "Morf4l2"; transcript_type "protein_coding"; transcript_name "Morf4l2-212"; exon_number 2; exon_id "ENSMUSE00000415050.3"; level 3; protein_id "ENSMUSP00000129774.2"; transcript_support_level "2"; mgi_id "MGI:1927167"; tag "basic"; tag "appris_principal_1"; tag "CCDS"; ccdsid "CCDS30422.1"; havana_gene "OTTMUSG00000018725.1";
chrX	HAVANA	exon	135640554	135640643	0	-	.	gene_id "ENSMUSG00000031422.17"; transcript_id "ENSMUST00000155207.8"; gene_type "protein_coding"; gene_name "Morf4l2"; transcript_type "protein_coding"; transcript_name "Morf4l2-211"; exon_number 2; exon_id "ENSMUSE00000415050.3"; level 2; protein_id "ENSMUSP00000121632.2"; transcript_support_level "2"; mgi_id "MGI:1927167"; tag "alternative_5_UTR"; tag "mRNA_end_NF"; tag "cds_end_NF"; havana_gene "OTTMUSG00000018725.1"; havana_transcript "OTTMUST00000045050.1";
chrX	HAVANA	UTR	135640554	135640643	0	-	.	gene_id "ENSMUSG00000031422.17"; transcript_id "ENSMUST00000155207.8"; gene_type "protein_coding"; gene_name "Morf4l2"; transcript_type "protein_coding"; transcript_name "Morf4l2-211"; exon_number 2; exon_id "ENSMUSE00000415050.3"; level 2; protein_id "ENSMUSP00000121632.2"; transcript_support_level "2"; mgi_id "MGI:1927167"; tag "alternative_5_UTR"; tag "mRNA_end_NF"; tag "cds_end_NF"; havana_gene "OTTMUSG00000018725.1"; havana_transcript "OTTMUST00000045050.1";
chrX	HAVANA	exon	135640554	135640643	0	-	.	gene_id "ENSMUSG00000031422.17"; transcript_id "ENSMUST00000113095.8"; gene_type "protein_coding"; gene_name "Morf4l2"; transcript_type "protein_coding"; transcript_name "Morf4l2-203"; exon_number 2; exon_id "ENSMUSE00000415050.3"; level 2; protein_id "ENSMUSP00000108718.2"; transcript_support_level "3"; mgi_id "MGI:1927167"; tag "mRNA_end_NF"; tag "cds_end_NF"; tag "alternative_5_UTR"; havana_gene "OTTMUSG00000018725.1"; havana_transcript "OTTMUST00000045052.1";
chrX	HAVANA	UTR	135640554	135640643	0	-	.	gene_id "ENSMUSG00000031422.17"; transcript_id "ENSMUST00000113095.8"; gene_type "protein_coding"; gene_name "Morf4l2"; transcript_type "protein_coding"; transcript_name "Morf4l2-203"; exon_number 2; exon_id "ENSMUSE00000415050.3"; level 2; protein_id "ENSMUSP00000108718.2"; transcript_support_level "3"; mgi_id "MGI:1927167"; tag "mRNA_end_NF"; tag "cds_end_NF"; tag "alternative_5_UTR"; havana_gene "OTTMUSG00000018725.1"; havana_transcript "OTTMUST00000045052.1";
chrX	HAVANA	exon	135640554	135640643	0	-	.	gene_id "ENSMUSG00000031422.17"; transcript_id "ENSMUST00000136650.8"; gene_type "protein_coding"; gene_name "Morf4l2"; transcript_type "protein_coding"; transcript_name "Morf4l2-207"; exon_number 2; exon_id "ENSMUSE00000415050.3"; level 2; protein_id "ENSMUSP00000121412.2"; transcript_support_level "3"; mgi_id "MGI:1927167"; tag "alternative_5_UTR"; tag "mRNA_end_NF"; tag "cds_end_NF"; havana_gene "OTTMUSG00000018725.1"; havana_transcript "OTTMUST00000045048.1";
chrX	HAVANA	UTR	135640554	135640643	0	-	.	gene_id "ENSMUSG00000031422.17"; transcript_id "ENSMUST00000136650.8"; gene_type "protein_coding"; gene_name "Morf4l2"; transcript_type "protein_coding"; transcript_name "Morf4l2-207"; exon_number 2; exon_id "ENSMUSE00000415050.3"; level 2; protein_id "ENSMUSP00000121412.2"; transcript_support_level "3"; mgi_id "MGI:1927167"; tag "alternative_5_UTR"; tag "mRNA_end_NF"; tag "cds_end_NF"; havana_gene "OTTMUSG00000018725.1"; havana_transcript "OTTMUST00000045048.1";
chrX	HAVANA	exon	135640554	135640643	0	-	.	gene_id "ENSMUSG00000031422.17"; transcript_id "ENSMUST00000152150.8"; gene_type "protein_coding"; gene_name "Morf4l2"; transcript_type "protein_coding"; transcript_name "Morf4l2-210"; exon_number 2; exon_id "ENSMUSE00000415050.3"; level 2; protein_id "ENSMUSP00000115911.2"; transcript_support_level "2"; mgi_id "MGI:1927167"; tag "mRNA_end_NF"; tag "cds_end_NF"; tag "alternative_5_UTR"; havana_gene "OTTMUSG00000018725.1"; havana_transcript "OTTMUST00000045047.1";
chrX	HAVANA	UTR	135640554	135640643	0	-	.	gene_id "ENSMUSG00000031422.17"; transcript_id "ENSMUST00000152150.8"; gene_type "protein_coding"; gene_name "Morf4l2"; transcript_type "protein_coding"; transcript_name "Morf4l2-210"; exon_number 2; exon_id "ENSMUSE00000415050.3"; level 2; protein_id "ENSMUSP00000115911.2"; transcript_support_level "2"; mgi_id "MGI:1927167"; tag "mRNA_end_NF"; tag "cds_end_NF"; tag "alternative_5_UTR"; havana_gene "OTTMUSG00000018725.1"; havana_transcript "OTTMUST00000045047.1";
chrX	HAVANA	exon	135640554	135640643	0	-	.	gene_id "ENSMUSG00000031422.17"; transcript_id "ENSMUST00000137979.2"; gene_type "protein_coding"; gene_name "Morf4l2"; transcript_type "protein_coding_CDS_not_defined"; transcript_name "Morf4l2-209"; exon_number 3; exon_id "ENSMUSE00000415050.3"; level 2; transcript_support_level "3"; mgi_id "MGI:1927167"; havana_gene "OTTMUSG00000018725.1"; havana_transcript "OTTMUST00000045051.1";
chrX	HAVANA	exon	135640554	135641232	0	-	.	gene_id "ENSMUSG00000031422.17"; transcript_id "ENSMUST00000131923.2"; gene_type "protein_coding"; gene_name "Morf4l2"; transcript_type "protein_coding"; transcript_name "Morf4l2-205"; exon_number 1; exon_id "ENSMUSE00000793775.2"; level 2; protein_id "ENSMUSP00000120404.2"; transcript_support_level "2"; mgi_id "MGI:1927167"; tag "alternative_5_UTR"; tag "mRNA_end_NF"; tag "cds_end_NF"; havana_gene "OTTMUSG00000018725.1"; havana_transcript "OTTMUST00000045053.1";
chrX	HAVANA	UTR	135640554	135641232	0	-	.	gene_id "ENSMUSG00000031422.17"; transcript_id "ENSMUST00000131923.2"; gene_type "protein_coding"; gene_name "Morf4l2"; transcript_type "protein_coding"; transcript_name "Morf4l2-205"; exon_number 1; exon_id "ENSMUSE00000793775.2"; level 2; protein_id "ENSMUSP00000120404.2"; transcript_support_level "2"; mgi_id "MGI:1927167"; tag "alternative_5_UTR"; tag "mRNA_end_NF"; tag "cds_end_NF"; havana_gene "OTTMUSG00000018725.1"; havana_transcript "OTTMUST00000045053.1";
chrX	HAVANA	exon	135640554	135641236	0	-	.	gene_id "ENSMUSG00000031422.17"; transcript_id "ENSMUST00000135731.2"; gene_type "protein_coding"; gene_name "Morf4l2"; transcript_type "protein_coding"; transcript_name "Morf4l2-206"; exon_number 1; exon_id "ENSMUSE00000828664.2"; level 2; protein_id "ENSMUSP00000119517.2"; transcript_support_level "1"; mgi_id "MGI:1927167"; tag "alternative_5_UTR"; tag "mRNA_end_NF"; tag "cds_end_NF"; havana_gene "OTTMUSG00000018725.1"; havana_transcript "OTTMUST00000045054.1";
chrX	HAVANA	UTR	135640554	135641236	0	-	.	gene_id "ENSMUSG00000031422.17"; transcript_id "ENSMUST00000135731.2"; gene_type "protein_coding"; gene_name "Morf4l2"; transcript_type "protein_coding"; transcript_name "Morf4l2-206"; exon_number 1; exon_id "ENSMUSE00000828664.2"; level 2; protein_id "ENSMUSP00000119517.2"; transcript_support_level "1"; mgi_id "MGI:1927167"; tag "alternative_5_UTR"; tag "mRNA_end_NF"; tag "cds_end_NF"; havana_gene "OTTMUSG00000018725.1"; havana_transcript "OTTMUST00000045054.1";
chrX	HAVANA	exon	135641695	135641868	0	-	.	gene_id "ENSMUSG00000031422.17"; transcript_id "ENSMUST00000137979.2"; gene_type "protein_coding"; gene_name "Morf4l2"; transcript_type "protein_coding_CDS_not_defined"; transcript_name "Morf4l2-209"; exon_number 2; exon_id "ENSMUSE00000746440.2"; level 2; transcript_support_level "3"; mgi_id "MGI:1927167"; havana_gene "OTTMUSG00000018725.1"; havana_transcript "OTTMUST00000045051.1";
chrX	ENSEMBL	exon	135641695	135641904	0	-	.	gene_id "ENSMUSG00000031422.17"; transcript_id "ENSMUST00000166930.8"; gene_type "protein_coding"; gene_name "Morf4l2"; transcript_type "protein_coding"; transcript_name "Morf4l2-214"; exon_number 1; exon_id "ENSMUSE00000694248.2"; level 3; protein_id "ENSMUSP00000126363.2"; transcript_support_level "3"; mgi_id "MGI:1927167"; tag "basic"; tag "appris_principal_1"; tag "CCDS"; ccdsid "CCDS30422.1"; havana_gene "OTTMUSG00000018725.1";
chrX	ENSEMBL	UTR	135641695	135641904	0	-	.	gene_id "ENSMUSG00000031422.17"; transcript_id "ENSMUST00000166930.8"; gene_type "protein_coding"; gene_name "Morf4l2"; transcript_type "protein_coding"; transcript_name "Morf4l2-214"; exon_number 1; exon_id "ENSMUSE00000694248.2"; level 3; protein_id "ENSMUSP00000126363.2"; transcript_support_level "3"; mgi_id "MGI:1927167"; tag "basic"; tag "appris_principal_1"; tag "CCDS"; ccdsid "CCDS30422.1"; havana_gene "OTTMUSG00000018725.1";
chrX	HAVANA	exon	135641695	135641904	0	-	.	gene_id "ENSMUSG00000031422.17"; transcript_id "ENSMUST00000113095.8"; gene_type "protein_coding"; gene_name "Morf4l2"; transcript_type "protein_coding"; transcript_name "Morf4l2-203"; exon_number 1; exon_id "ENSMUSE00000694248.2"; level 2; protein_id "ENSMUSP00000108718.2"; transcript_support_level "3"; mgi_id "MGI:1927167"; tag "mRNA_end_NF"; tag "cds_end_NF"; tag "alternative_5_UTR"; havana_gene "OTTMUSG00000018725.1"; havana_transcript "OTTMUST00000045052.1";
chrX	HAVANA	UTR	135641695	135641904	0	-	.	gene_id "ENSMUSG00000031422.17"; transcript_id "ENSMUST00000113095.8"; gene_type "protein_coding"; gene_name "Morf4l2"; transcript_type "protein_coding"; transcript_name "Morf4l2-203"; exon_number 1; exon_id "ENSMUSE00000694248.2"; level 2; protein_id "ENSMUSP00000108718.2"; transcript_support_level "3"; mgi_id "MGI:1927167"; tag "mRNA_end_NF"; tag "cds_end_NF"; tag "alternative_5_UTR"; havana_gene "OTTMUSG00000018725.1"; havana_transcript "OTTMUST00000045052.1";
chrX	HAVANA	exon	135641959	135642025	0	-	.	gene_id "ENSMUSG00000031422.17"; transcript_id "ENSMUST00000137979.2"; gene_type "protein_coding"; gene_name "Morf4l2"; transcript_type "protein_coding_CDS_not_defined"; transcript_name "Morf4l2-209"; exon_number 1; exon_id "ENSMUSE00000694255.4"; level 2; transcript_support_level "3"; mgi_id "MGI:1927167"; havana_gene "OTTMUSG00000018725.1"; havana_transcript "OTTMUST00000045051.1";
chrX	HAVANA	exon	135641959	135642098	0	-	.	gene_id "ENSMUSG00000031422.17"; transcript_id "ENSMUST00000155207.8"; gene_type "protein_coding"; gene_name "Morf4l2"; transcript_type "protein_coding"; transcript_name "Morf4l2-211"; exon_number 1; exon_id "ENSMUSE00000840983.2"; level 2; protein_id "ENSMUSP00000121632.2"; transcript_support_level "2"; mgi_id "MGI:1927167"; tag "alternative_5_UTR"; tag "mRNA_end_NF"; tag "cds_end_NF"; havana_gene "OTTMUSG00000018725.1"; havana_transcript "OTTMUST00000045050.1";
chrX	HAVANA	UTR	135641959	135642098	0	-	.	gene_id "ENSMUSG00000031422.17"; transcript_id "ENSMUST00000155207.8"; gene_type "protein_coding"; gene_name "Morf4l2"; transcript_type "protein_coding"; transcript_name "Morf4l2-211"; exon_number 1; exon_id "ENSMUSE00000840983.2"; level 2; protein_id "ENSMUSP00000121632.2"; transcript_support_level "2"; mgi_id "MGI:1927167"; tag "alternative_5_UTR"; tag "mRNA_end_NF"; tag "cds_end_NF"; havana_gene "OTTMUSG00000018725.1"; havana_transcript "OTTMUST00000045050.1";
chrX	HAVANA	exon	135641959	135642101	0	-	.	gene_id "ENSMUSG00000031422.17"; transcript_id "ENSMUST00000080411.13"; gene_type "protein_coding"; gene_name "Morf4l2"; transcript_type "protein_coding"; transcript_name "Morf4l2-202"; exon_number 1; exon_id "ENSMUSE00000775486.2"; level 2; protein_id "ENSMUSP00000108722.4"; transcript_support_level "1"; mgi_id "MGI:1927167"; tag "alternative_5_UTR"; tag "basic"; tag "Ensembl_canonical"; tag "GENCODE_Primary"; tag "appris_principal_1"; tag "CCDS"; ccdsid "CCDS30422.1"; havana_gene "OTTMUSG00000018725.1"; havana_transcript "OTTMUST00000045046.1";
chrX	HAVANA	UTR	135641959	135642101	0	-	.	gene_id "ENSMUSG00000031422.17"; transcript_id "ENSMUST00000080411.13"; gene_type "protein_coding"; gene_name "Morf4l2"; transcript_type "protein_coding"; transcript_name "Morf4l2-202"; exon_number 1; exon_id "ENSMUSE00000775486.2"; level 2; protein_id "ENSMUSP00000108722.4"; transcript_support_level "1"; mgi_id "MGI:1927167"; tag "alternative_5_UTR"; tag "basic"; tag "Ensembl_canonical"; tag "GENCODE_Primary"; tag "appris_principal_1"; tag "CCDS"; ccdsid "CCDS30422.1"; havana_gene "OTTMUSG00000018725.1"; havana_transcript "OTTMUST00000045046.1";
chrX	ENSEMBL	exon	135641959	135642101	0	-	.	gene_id "ENSMUSG00000031422.17"; transcript_id "ENSMUST00000169418.8"; gene_type "protein_coding"; gene_name "Morf4l2"; transcript_type "protein_coding"; transcript_name "Morf4l2-215"; exon_number 1; exon_id "ENSMUSE00000775486.2"; level 3; protein_id "ENSMUSP00000132643.2"; transcript_support_level "2"; mgi_id "MGI:1927167"; tag "basic"; tag "appris_principal_1"; tag "CCDS"; ccdsid "CCDS30422.1"; havana_gene "OTTMUSG00000018725.1";
chrX	ENSEMBL	UTR	135641959	135642101	0	-	.	gene_id "ENSMUSG00000031422.17"; transcript_id "ENSMUST00000169418.8"; gene_type "protein_coding"; gene_name "Morf4l2"; transcript_type "protein_coding"; transcript_name "Morf4l2-215"; exon_number 1; exon_id "ENSMUSE00000775486.2"; level 3; protein_id "ENSMUSP00000132643.2"; transcript_support_level "2"; mgi_id "MGI:1927167"; tag "basic"; tag "appris_principal_1"; tag "CCDS"; ccdsid "CCDS30422.1"; havana_gene "OTTMUSG00000018725.1";
chrX	HAVANA	exon	135642142	135642410	0	-	.	gene_id "ENSMUSG00000031422.17"; transcript_id "ENSMUST00000033797.13"; gene_type "protein_coding"; gene_name "Morf4l2"; transcript_type "protein_coding"; transcript_name "Morf4l2-201"; exon_number 1; exon_id "ENSMUSE00000653633.3"; level 2; protein_id "ENSMUSP00000033797.7"; transcript_support_level "1"; mgi_id "MGI:1927167"; tag "alternative_5_UTR"; tag "basic"; tag "appris_principal_1"; tag "CCDS"; ccdsid "CCDS30422.1"; havana_gene "OTTMUSG00000018725.1"; havana_transcript "OTTMUST00000045045.1";
chrX	HAVANA	UTR	135642142	135642410	0	-	.	gene_id "ENSMUSG00000031422.17"; transcript_id "ENSMUST00000033797.13"; gene_type "protein_coding"; gene_name "Morf4l2"; transcript_type "protein_coding"; transcript_name "Morf4l2-201"; exon_number 1; exon_id "ENSMUSE00000653633.3"; level 2; protein_id "ENSMUSP00000033797.7"; transcript_support_level "1"; mgi_id "MGI:1927167"; tag "alternative_5_UTR"; tag "basic"; tag "appris_principal_1"; tag "CCDS"; ccdsid "CCDS30422.1"; havana_gene "OTTMUSG00000018725.1"; havana_transcript "OTTMUST00000045045.1";
chrX	HAVANA	exon	135643573	135643610	0	-	.	gene_id "ENSMUSG00000031422.17"; transcript_id "ENSMUST00000137605.2"; gene_type "protein_coding"; gene_name "Morf4l2"; transcript_type "protein_coding"; transcript_name "Morf4l2-208"; exon_number 1; exon_id "ENSMUSE00000780921.2"; level 2; protein_id "ENSMUSP00000115303.2"; transcript_support_level "3"; mgi_id "MGI:1927167"; tag "mRNA_end_NF"; tag "cds_end_NF"; tag "alternative_5_UTR"; havana_gene "OTTMUSG00000018725.1"; havana_transcript "OTTMUST00000045049.1";
chrX	HAVANA	UTR	135643573	135643610	0	-	.	gene_id "ENSMUSG00000031422.17"; transcript_id "ENSMUST00000137605.2"; gene_type "protein_coding"; gene_name "Morf4l2"; transcript_type "protein_coding"; transcript_name "Morf4l2-208"; exon_number 1; exon_id "ENSMUSE00000780921.2"; level 2; protein_id "ENSMUSP00000115303.2"; transcript_support_level "3"; mgi_id "MGI:1927167"; tag "mRNA_end_NF"; tag "cds_end_NF"; tag "alternative_5_UTR"; havana_gene "OTTMUSG00000018725.1"; havana_transcript "OTTMUST00000045049.1";
chrX	HAVANA	exon	135643573	135643638	0	-	.	gene_id "ENSMUSG00000031422.17"; transcript_id "ENSMUST00000136650.8"; gene_type "protein_coding"; gene_name "Morf4l2"; transcript_type "protein_coding"; transcript_name "Morf4l2-207"; exon_number 1; exon_id "ENSMUSE00000838053.2"; level 2; protein_id "ENSMUSP00000121412.2"; transcript_support_level "3"; mgi_id "MGI:1927167"; tag "alternative_5_UTR"; tag "mRNA_end_NF"; tag "cds_end_NF"; havana_gene "OTTMUSG00000018725.1"; havana_transcript "OTTMUST00000045048.1";
chrX	HAVANA	UTR	135643573	135643638	0	-	.	gene_id "ENSMUSG00000031422.17"; transcript_id "ENSMUST00000136650.8"; gene_type "protein_coding"; gene_name "Morf4l2"; transcript_type "protein_coding"; transcript_name "Morf4l2-207"; exon_number 1; exon_id "ENSMUSE00000838053.2"; level 2; protein_id "ENSMUSP00000121412.2"; transcript_support_level "3"; mgi_id "MGI:1927167"; tag "alternative_5_UTR"; tag "mRNA_end_NF"; tag "cds_end_NF"; havana_gene "OTTMUSG00000018725.1"; havana_transcript "OTTMUST00000045048.1";
chrX	ENSEMBL	exon	135643573	135643667	0	-	.	gene_id "ENSMUSG00000031422.17"; transcript_id "ENSMUST00000164609.8"; gene_type "protein_coding"; gene_name "Morf4l2"; transcript_type "protein_coding"; transcript_name "Morf4l2-212"; exon_number 1; exon_id "ENSMUSE00000779350.2"; level 3; protein_id "ENSMUSP00000129774.2"; transcript_support_level "2"; mgi_id "MGI:1927167"; tag "basic"; tag "appris_principal_1"; tag "CCDS"; ccdsid "CCDS30422.1"; havana_gene "OTTMUSG00000018725.1";
chrX	ENSEMBL	UTR	135643573	135643667	0	-	.	gene_id "ENSMUSG00000031422.17"; transcript_id "ENSMUST00000164609.8"; gene_type "protein_coding"; gene_name "Morf4l2"; transcript_type "protein_coding"; transcript_name "Morf4l2-212"; exon_number 1; exon_id "ENSMUSE00000779350.2"; level 3; protein_id "ENSMUSP00000129774.2"; transcript_support_level "2"; mgi_id "MGI:1927167"; tag "basic"; tag "appris_principal_1"; tag "CCDS"; ccdsid "CCDS30422.1"; havana_gene "OTTMUSG00000018725.1";
chrX	HAVANA	exon	135643573	135643667	0	-	.	gene_id "ENSMUSG00000031422.17"; transcript_id "ENSMUST00000152150.8"; gene_type "protein_coding"; gene_name "Morf4l2"; transcript_type "protein_coding"; transcript_name "Morf4l2-210"; exon_number 1; exon_id "ENSMUSE00000779350.2"; level 2; protein_id "ENSMUSP00000115911.2"; transcript_support_level "2"; mgi_id "MGI:1927167"; tag "mRNA_end_NF"; tag "cds_end_NF"; tag "alternative_5_UTR"; havana_gene "OTTMUSG00000018725.1"; havana_transcript "OTTMUST00000045047.1";
chrX	HAVANA	UTR	135643573	135643667	0	-	.	gene_id "ENSMUSG00000031422.17"; transcript_id "ENSMUST00000152150.8"; gene_type "protein_coding"; gene_name "Morf4l2"; transcript_type "protein_coding"; transcript_name "Morf4l2-210"; exon_number 1; exon_id "ENSMUSE00000779350.2"; level 2; protein_id "ENSMUSP00000115911.2"; transcript_support_level "2"; mgi_id "MGI:1927167"; tag "mRNA_end_NF"; tag "cds_end_NF"; tag "alternative_5_UTR"; havana_gene "OTTMUSG00000018725.1"; havana_transcript "OTTMUST00000045047.1";
chrX	ENSEMBL	exon	135644342	135644435	0	-	.	gene_id "ENSMUSG00000031422.17"; transcript_id "ENSMUST00000166478.8"; gene_type "protein_coding"; gene_name "Morf4l2"; transcript_type "protein_coding"; transcript_name "Morf4l2-213"; exon_number 1; exon_id "ENSMUSE00000896326.2"; level 3; protein_id "ENSMUSP00000131909.2"; transcript_support_level "2"; mgi_id "MGI:1927167"; tag "basic"; tag "appris_principal_1"; tag "CCDS"; ccdsid "CCDS30422.1"; havana_gene "OTTMUSG00000018725.1";
chrX	ENSEMBL	UTR	135644342	135644435	0	-	.	gene_id "ENSMUSG00000031422.17"; transcript_id "ENSMUST00000166478.8"; gene_type "protein_coding"; gene_name "Morf4l2"; transcript_type "protein_coding"; transcript_name "Morf4l2-213"; exon_number 1; exon_id "ENSMUSE00000896326.2"; level 3; protein_id "ENSMUSP00000131909.2"; transcript_support_level "2"; mgi_id "MGI:1927167"; tag "basic"; tag "appris_principal_1"; tag "CCDS"; ccdsid "CCDS30422.1"; havana_gene "OTTMUSG00000018725.1";
chrX	HAVANA	exon	135644342	135644439	0	-	.	gene_id "ENSMUSG00000031422.17"; transcript_id "ENSMUST00000113097.8"; gene_type "protein_coding"; gene_name "Morf4l2"; transcript_type "protein_coding"; transcript_name "Morf4l2-204"; exon_number 1; exon_id "ENSMUSE00000694254.2"; level 2; protein_id "ENSMUSP00000108720.2"; transcript_support_level "1"; mgi_id "MGI:1927167"; tag "basic"; tag "appris_principal_1"; tag "CCDS"; ccdsid "CCDS30422.1"; havana_gene "OTTMUSG00000018725.1"; havana_transcript "OTTMUST00000045044.1";
chrX	HAVANA	UTR	135644342	135644439	0	-	.	gene_id "ENSMUSG00000031422.17"; transcript_id "ENSMUST00000113097.8"; gene_type "protein_coding"; gene_name "Morf4l2"; transcript_type "protein_coding"; transcript_name "Morf4l2-204"; exon_number 1; exon_id "ENSMUSE00000694254.2"; level 2; protein_id "ENSMUSP00000108720.2"; transcript_support_level "1"; mgi_id "MGI:1927167"; tag "basic"; tag "appris_principal_1"; tag "CCDS"; ccdsid "CCDS30422.1"; havana_gene "OTTMUSG00000018725.1"; havana_transcript "OTTMUST00000045044.1";
chrX	HAVANA	UTR	135658423	135658447	0	-	.	gene_id "ENSMUSG00000018595.7"; transcript_id "ENSMUST00000018739.5"; gene_type "protein_coding"; gene_name "Glra4"; transcript_type "protein_coding"; transcript_name "Glra4-201"; exon_number 9; exon_id "ENSMUSE00000261584.3"; level 2; protein_id "ENSMUSP00000018739.5"; transcript_support_level "1"; mgi_id "MGI:95750"; tag "basic"; tag "Ensembl_canonical"; tag "GENCODE_Primary"; tag "appris_principal_1"; tag "CCDS"; ccdsid "CCDS53195.1"; havana_gene "OTTMUSG00000018721.1"; havana_transcript "OTTMUST00000045027.1";
chrX	HAVANA	exon	135658423	135658735	0	-	.	gene_id "ENSMUSG00000018595.7"; transcript_id "ENSMUST00000018739.5"; gene_type "protein_coding"; gene_name "Glra4"; transcript_type "protein_coding"; transcript_name "Glra4-201"; exon_number 9; exon_id "ENSMUSE00000261584.3"; level 2; protein_id "ENSMUSP00000018739.5"; transcript_support_level "1"; mgi_id "MGI:95750"; tag "basic"; tag "Ensembl_canonical"; tag "GENCODE_Primary"; tag "appris_principal_1"; tag "CCDS"; ccdsid "CCDS53195.1"; havana_gene "OTTMUSG00000018721.1"; havana_transcript "OTTMUST00000045027.1";
chrX	ENSEMBL_gcm37	exon	135658423	135658735	1.46769433896416	-	.	gene_id "ENSMUSG00000018595.7"; transcript_id "ENSMUSG00000018595.7_tx_1"; exon_id "chrX_135658423_135658735_-"; exonnum "9"; txlen "1450";
chrX	ENSEMBL_gcm37	exon	135658423	135658735	0.78699666452561	-	.	gene_id "ENSMUSG00000018595.7"; transcript_id "ENSMUSG00000018595.7_tx_2"; exon_id "chrX_135658423_135658735_-"; exonnum "8"; txlen "1382";
chrX	ENSEMBL_gcm37	exon	135658423	135658735	0.00443248875835369	-	.	gene_id "ENSMUSG00000018595.7"; transcript_id "ENSMUSG00000018595.7_tx_7"; exon_id "chrX_135658423_135658735_-"; exonnum "10"; txlen "1611";
chrX	HAVANA	gene	135658423	135680890	0	-	.	gene_id "ENSMUSG00000018595.7"; gene_type "protein_coding"; gene_name "Glra4"; level 2; mgi_id "MGI:95750"; havana_gene "OTTMUSG00000018721.1";
chrX	HAVANA	transcript	135658423	135680890	0	-	.	gene_id "ENSMUSG00000018595.7"; transcript_id "ENSMUST00000018739.5"; gene_type "protein_coding"; gene_name "Glra4"; transcript_type "protein_coding"; transcript_name "Glra4-201"; level 2; protein_id "ENSMUSP00000018739.5"; transcript_support_level "1"; mgi_id "MGI:95750"; tag "basic"; tag "Ensembl_canonical"; tag "GENCODE_Primary"; tag "appris_principal_1"; tag "CCDS"; ccdsid "CCDS53195.1"; havana_gene "OTTMUSG00000018721.1"; havana_transcript "OTTMUST00000045027.1";
chrX	HAVANA	stop_codon	135658445	135658447	0	-	0	gene_id "ENSMUSG00000018595.7"; transcript_id "ENSMUST00000018739.5"; gene_type "protein_coding"; gene_name "Glra4"; transcript_type "protein_coding"; transcript_name "Glra4-201"; exon_number 9; exon_id "ENSMUSE00000261584.3"; level 2; protein_id "ENSMUSP00000018739.5"; transcript_support_level "1"; mgi_id "MGI:95750"; tag "basic"; tag "Ensembl_canonical"; tag "GENCODE_Primary"; tag "appris_principal_1"; tag "CCDS"; ccdsid "CCDS53195.1"; havana_gene "OTTMUSG00000018721.1"; havana_transcript "OTTMUST00000045027.1";
chrX	HAVANA	CDS	135658448	135658735	0	-	0	gene_id "ENSMUSG00000018595.7"; transcript_id "ENSMUST00000018739.5"; gene_type "protein_coding"; gene_name "Glra4"; transcript_type "protein_coding"; transcript_name "Glra4-201"; exon_number 9; exon_id "ENSMUSE00000261584.3"; level 2; protein_id "ENSMUSP00000018739.5"; transcript_support_level "1"; mgi_id "MGI:95750"; tag "basic"; tag "Ensembl_canonical"; tag "GENCODE_Primary"; tag "appris_principal_1"; tag "CCDS"; ccdsid "CCDS53195.1"; havana_gene "OTTMUSG00000018721.1"; havana_transcript "OTTMUST00000045027.1";
chrX	HAVANA	exon	135663468	135663617	0	-	.	gene_id "ENSMUSG00000018595.7"; transcript_id "ENSMUST00000018739.5"; gene_type "protein_coding"; gene_name "Glra4"; transcript_type "protein_coding"; transcript_name "Glra4-201"; exon_number 8; exon_id "ENSMUSE00001062631.2"; level 2; protein_id "ENSMUSP00000018739.5"; transcript_support_level "1"; mgi_id "MGI:95750"; tag "basic"; tag "Ensembl_canonical"; tag "GENCODE_Primary"; tag "appris_principal_1"; tag "CCDS"; ccdsid "CCDS53195.1"; havana_gene "OTTMUSG00000018721.1"; havana_transcript "OTTMUST00000045027.1";
chrX	HAVANA	CDS	135663468	135663617	0	-	0	gene_id "ENSMUSG00000018595.7"; transcript_id "ENSMUST00000018739.5"; gene_type "protein_coding"; gene_name "Glra4"; transcript_type "protein_coding"; transcript_name "Glra4-201"; exon_number 8; exon_id "ENSMUSE00001062631.2"; level 2; protein_id "ENSMUSP00000018739.5"; transcript_support_level "1"; mgi_id "MGI:95750"; tag "basic"; tag "Ensembl_canonical"; tag "GENCODE_Primary"; tag "appris_principal_1"; tag "CCDS"; ccdsid "CCDS53195.1"; havana_gene "OTTMUSG00000018721.1"; havana_transcript "OTTMUST00000045027.1";
chrX	ENSEMBL_gcm37	exon	135663468	135663617	1.46769433896416	-	.	gene_id "ENSMUSG00000018595.7"; transcript_id "ENSMUSG00000018595.7_tx_1"; exon_id "chrX_135663468_135663617_-"; exonnum "8"; txlen "1450";
chrX	ENSEMBL_gcm37	exon	135663468	135663617	0.78699666452561	-	.	gene_id "ENSMUSG00000018595.7"; transcript_id "ENSMUSG00000018595.7_tx_2"; exon_id "chrX_135663468_135663617_-"; exonnum "7"; txlen "1382";
chrX	ENSEMBL_gcm37	exon	135663468	135663617	0.00443248875835369	-	.	gene_id "ENSMUSG00000018595.7"; transcript_id "ENSMUSG00000018595.7_tx_7"; exon_id "chrX_135663468_135663617_-"; exonnum "9"; txlen "1611";
chrX	HAVANA	exon	135667754	135668147	0	-	.	gene_id "ENSMUSG00000018595.7"; transcript_id "ENSMUST00000154833.2"; gene_type "protein_coding"; gene_name "Glra4"; transcript_type "retained_intron"; transcript_name "Glra4-202"; exon_number 7; exon_id "ENSMUSE00000786524.2"; level 2; transcript_support_level "2"; mgi_id "MGI:95750"; havana_gene "OTTMUSG00000018721.1"; havana_transcript "OTTMUST00000045028.1";
chrX	HAVANA	transcript	135667754	135680890	0	-	.	gene_id "ENSMUSG00000018595.7"; transcript_id "ENSMUST00000154833.2"; gene_type "protein_coding"; gene_name "Glra4"; transcript_type "retained_intron"; transcript_name "Glra4-202"; level 2; transcript_support_level "2"; mgi_id "MGI:95750"; havana_gene "OTTMUSG00000018721.1"; havana_transcript "OTTMUST00000045028.1";
chrX	HAVANA	exon	135667933	135668147	0	-	.	gene_id "ENSMUSG00000018595.7"; transcript_id "ENSMUST00000018739.5"; gene_type "protein_coding"; gene_name "Glra4"; transcript_type "protein_coding"; transcript_name "Glra4-201"; exon_number 7; exon_id "ENSMUSE00000980902.2"; level 2; protein_id "ENSMUSP00000018739.5"; transcript_support_level "1"; mgi_id "MGI:95750"; tag "basic"; tag "Ensembl_canonical"; tag "GENCODE_Primary"; tag "appris_principal_1"; tag "CCDS"; ccdsid "CCDS53195.1"; havana_gene "OTTMUSG00000018721.1"; havana_transcript "OTTMUST00000045027.1";
chrX	HAVANA	CDS	135667933	135668147	0	-	2	gene_id "ENSMUSG00000018595.7"; transcript_id "ENSMUST00000018739.5"; gene_type "protein_coding"; gene_name "Glra4"; transcript_type "protein_coding"; transcript_name "Glra4-201"; exon_number 7; exon_id "ENSMUSE00000980902.2"; level 2; protein_id "ENSMUSP00000018739.5"; transcript_support_level "1"; mgi_id "MGI:95750"; tag "basic"; tag "Ensembl_canonical"; tag "GENCODE_Primary"; tag "appris_principal_1"; tag "CCDS"; ccdsid "CCDS53195.1"; havana_gene "OTTMUSG00000018721.1"; havana_transcript "OTTMUST00000045027.1";
chrX	ENSEMBL_gcm37	exon	135667933	135668147	1.46769433896416	-	.	gene_id "ENSMUSG00000018595.7"; transcript_id "ENSMUSG00000018595.7_tx_1"; exon_id "chrX_135667933_135668147_-"; exonnum "7"; txlen "1450";
chrX	ENSEMBL_gcm37	exon	135667933	135668147	0.78699666452561	-	.	gene_id "ENSMUSG00000018595.7"; transcript_id "ENSMUSG00000018595.7_tx_2"; exon_id "chrX_135667933_135668147_-"; exonnum "6"; txlen "1382";
chrX	ENSEMBL_gcm37	exon	135667933	135668147	0.00443248875835369	-	.	gene_id "ENSMUSG00000018595.7"; transcript_id "ENSMUSG00000018595.7_tx_7"; exon_id "chrX_135667933_135668147_-"; exonnum "8"; txlen "1611";
chrX	sragcm37_es	exon	135671013	135671136	0.455413495261333	-	.	gene_id "ENSMUSG00000018595.7"; transcript_id "ENSMUSG00000018595.7_tx_3"; exon_id "chrX_135671013_135671136_-"; exonnum "7"; txlen "896";
chrX	sragcm37_es	exon	135671013	135671136	0.283288168523675	-	.	gene_id "ENSMUSG00000018595.7"; transcript_id "ENSMUSG00000018595.7_tx_4"; exon_id "chrX_135671013_135671136_-"; exonnum "6"; txlen "828";
chrX	sragcm37_es	exon	135671028	135671261	0.106605906048352	-	.	gene_id "ENSMUSG00000018595.7"; transcript_id "ENSMUSG00000018595.7_tx_5"; exon_id "chrX_135671028_135671261_-"; exonnum "7"; txlen "1006";
chrX	sragcm37_es	exon	135671028	135671261	0.103826963491137	-	.	gene_id "ENSMUSG00000018595.7"; transcript_id "ENSMUSG00000018595.7_tx_6"; exon_id "chrX_135671028_135671261_-"; exonnum "6"; txlen "938";
chrX	HAVANA	exon	135673472	135673612	0	-	.	gene_id "ENSMUSG00000018595.7"; transcript_id "ENSMUST00000018739.5"; gene_type "protein_coding"; gene_name "Glra4"; transcript_type "protein_coding"; transcript_name "Glra4-201"; exon_number 6; exon_id "ENSMUSE00001222178.2"; level 2; protein_id "ENSMUSP00000018739.5"; transcript_support_level "1"; mgi_id "MGI:95750"; tag "basic"; tag "Ensembl_canonical"; tag "GENCODE_Primary"; tag "appris_principal_1"; tag "CCDS"; ccdsid "CCDS53195.1"; havana_gene "OTTMUSG00000018721.1"; havana_transcript "OTTMUST00000045027.1";
chrX	HAVANA	CDS	135673472	135673612	0	-	2	gene_id "ENSMUSG00000018595.7"; transcript_id "ENSMUST00000018739.5"; gene_type "protein_coding"; gene_name "Glra4"; transcript_type "protein_coding"; transcript_name "Glra4-201"; exon_number 6; exon_id "ENSMUSE00001222178.2"; level 2; protein_id "ENSMUSP00000018739.5"; transcript_support_level "1"; mgi_id "MGI:95750"; tag "basic"; tag "Ensembl_canonical"; tag "GENCODE_Primary"; tag "appris_principal_1"; tag "CCDS"; ccdsid "CCDS53195.1"; havana_gene "OTTMUSG00000018721.1"; havana_transcript "OTTMUST00000045027.1";
chrX	HAVANA	exon	135673472	135673612	0	-	.	gene_id "ENSMUSG00000018595.7"; transcript_id "ENSMUST00000154833.2"; gene_type "protein_coding"; gene_name "Glra4"; transcript_type "retained_intron"; transcript_name "Glra4-202"; exon_number 6; exon_id "ENSMUSE00001214402.2"; level 2; transcript_support_level "2"; mgi_id "MGI:95750"; havana_gene "OTTMUSG00000018721.1"; havana_transcript "OTTMUST00000045028.1";
chrX	ENSEMBL_gcm37	exon	135673472	135673612	1.46769433896416	-	.	gene_id "ENSMUSG00000018595.7"; transcript_id "ENSMUSG00000018595.7_tx_1"; exon_id "chrX_135673472_135673612_-"; exonnum "6"; txlen "1450";
chrX	ENSEMBL_gcm37	exon	135673472	135673612	0.78699666452561	-	.	gene_id "ENSMUSG00000018595.7"; transcript_id "ENSMUSG00000018595.7_tx_2"; exon_id "chrX_135673472_135673612_-"; exonnum "5"; txlen "1382";
chrX	ENSEMBL_gcm37	exon	135673472	135673612	0.455413495261333	-	.	gene_id "ENSMUSG00000018595.7"; transcript_id "ENSMUSG00000018595.7_tx_3"; exon_id "chrX_135673472_135673612_-"; exonnum "6"; txlen "896";
chrX	ENSEMBL_gcm37	exon	135673472	135673612	0.283288168523675	-	.	gene_id "ENSMUSG00000018595.7"; transcript_id "ENSMUSG00000018595.7_tx_4"; exon_id "chrX_135673472_135673612_-"; exonnum "5"; txlen "828";
chrX	ENSEMBL_gcm37	exon	135673472	135673612	0.106605906048352	-	.	gene_id "ENSMUSG00000018595.7"; transcript_id "ENSMUSG00000018595.7_tx_5"; exon_id "chrX_135673472_135673612_-"; exonnum "6"; txlen "1006";
chrX	ENSEMBL_gcm37	exon	135673472	135673612	0.103826963491137	-	.	gene_id "ENSMUSG00000018595.7"; transcript_id "ENSMUSG00000018595.7_tx_6"; exon_id "chrX_135673472_135673612_-"; exonnum "5"; txlen "938";
chrX	ENSEMBL_gcm37	exon	135673472	135673612	0.00443248875835369	-	.	gene_id "ENSMUSG00000018595.7"; transcript_id "ENSMUSG00000018595.7_tx_7"; exon_id "chrX_135673472_135673612_-"; exonnum "7"; txlen "1611";
chrX	HAVANA	exon	135675075	135675157	0	-	.	gene_id "ENSMUSG00000018595.7"; transcript_id "ENSMUST00000018739.5"; gene_type "protein_coding"; gene_name "Glra4"; transcript_type "protein_coding"; transcript_name "Glra4-201"; exon_number 5; exon_id "ENSMUSE00001210220.2"; level 2; protein_id "ENSMUSP00000018739.5"; transcript_support_level "1"; mgi_id "MGI:95750"; tag "basic"; tag "Ensembl_canonical"; tag "GENCODE_Primary"; tag "appris_principal_1"; tag "CCDS"; ccdsid "CCDS53195.1"; havana_gene "OTTMUSG00000018721.1"; havana_transcript "OTTMUST00000045027.1";
chrX	HAVANA	CDS	135675075	135675157	0	-	1	gene_id "ENSMUSG00000018595.7"; transcript_id "ENSMUST00000018739.5"; gene_type "protein_coding"; gene_name "Glra4"; transcript_type "protein_coding"; transcript_name "Glra4-201"; exon_number 5; exon_id "ENSMUSE00001210220.2"; level 2; protein_id "ENSMUSP00000018739.5"; transcript_support_level "1"; mgi_id "MGI:95750"; tag "basic"; tag "Ensembl_canonical"; tag "GENCODE_Primary"; tag "appris_principal_1"; tag "CCDS"; ccdsid "CCDS53195.1"; havana_gene "OTTMUSG00000018721.1"; havana_transcript "OTTMUST00000045027.1";
chrX	HAVANA	exon	135675075	135675157	0	-	.	gene_id "ENSMUSG00000018595.7"; transcript_id "ENSMUST00000154833.2"; gene_type "protein_coding"; gene_name "Glra4"; transcript_type "retained_intron"; transcript_name "Glra4-202"; exon_number 5; exon_id "ENSMUSE00001235421.2"; level 2; transcript_support_level "2"; mgi_id "MGI:95750"; havana_gene "OTTMUSG00000018721.1"; havana_transcript "OTTMUST00000045028.1";
chrX	ENSEMBL_gcm37	exon	135675075	135675157	1.46769433896416	-	.	gene_id "ENSMUSG00000018595.7"; transcript_id "ENSMUSG00000018595.7_tx_1"; exon_id "chrX_135675075_135675157_-"; exonnum "5"; txlen "1450";
chrX	ENSEMBL_gcm37	exon	135675075	135675157	0.78699666452561	-	.	gene_id "ENSMUSG00000018595.7"; transcript_id "ENSMUSG00000018595.7_tx_2"; exon_id "chrX_135675075_135675157_-"; exonnum "4"; txlen "1382";
chrX	ENSEMBL_gcm37	exon	135675075	135675157	0.455413495261333	-	.	gene_id "ENSMUSG00000018595.7"; transcript_id "ENSMUSG00000018595.7_tx_3"; exon_id "chrX_135675075_135675157_-"; exonnum "5"; txlen "896";
chrX	ENSEMBL_gcm37	exon	135675075	135675157	0.283288168523675	-	.	gene_id "ENSMUSG00000018595.7"; transcript_id "ENSMUSG00000018595.7_tx_4"; exon_id "chrX_135675075_135675157_-"; exonnum "4"; txlen "828";
chrX	ENSEMBL_gcm37	exon	135675075	135675157	0.106605906048352	-	.	gene_id "ENSMUSG00000018595.7"; transcript_id "ENSMUSG00000018595.7_tx_5"; exon_id "chrX_135675075_135675157_-"; exonnum "5"; txlen "1006";
chrX	ENSEMBL_gcm37	exon	135675075	135675157	0.103826963491137	-	.	gene_id "ENSMUSG00000018595.7"; transcript_id "ENSMUSG00000018595.7_tx_6"; exon_id "chrX_135675075_135675157_-"; exonnum "4"; txlen "938";
chrX	ENSEMBL_gcm37	exon	135675075	135675157	0.00443248875835369	-	.	gene_id "ENSMUSG00000018595.7"; transcript_id "ENSMUSG00000018595.7_tx_7"; exon_id "chrX_135675075_135675157_-"; exonnum "6"; txlen "1611";
chrX	HAVANA	exon	135675298	135675521	0	-	.	gene_id "ENSMUSG00000018595.7"; transcript_id "ENSMUST00000018739.5"; gene_type "protein_coding"; gene_name "Glra4"; transcript_type "protein_coding"; transcript_name "Glra4-201"; exon_number 4; exon_id "ENSMUSE00001247708.2"; level 2; protein_id "ENSMUSP00000018739.5"; transcript_support_level "1"; mgi_id "MGI:95750"; tag "basic"; tag "Ensembl_canonical"; tag "GENCODE_Primary"; tag "appris_principal_1"; tag "CCDS"; ccdsid "CCDS53195.1"; havana_gene "OTTMUSG00000018721.1"; havana_transcript "OTTMUST00000045027.1";
chrX	HAVANA	CDS	135675298	135675521	0	-	0	gene_id "ENSMUSG00000018595.7"; transcript_id "ENSMUST00000018739.5"; gene_type "protein_coding"; gene_name "Glra4"; transcript_type "protein_coding"; transcript_name "Glra4-201"; exon_number 4; exon_id "ENSMUSE00001247708.2"; level 2; protein_id "ENSMUSP00000018739.5"; transcript_support_level "1"; mgi_id "MGI:95750"; tag "basic"; tag "Ensembl_canonical"; tag "GENCODE_Primary"; tag "appris_principal_1"; tag "CCDS"; ccdsid "CCDS53195.1"; havana_gene "OTTMUSG00000018721.1"; havana_transcript "OTTMUST00000045027.1";
chrX	HAVANA	exon	135675298	135675521	0	-	.	gene_id "ENSMUSG00000018595.7"; transcript_id "ENSMUST00000154833.2"; gene_type "protein_coding"; gene_name "Glra4"; transcript_type "retained_intron"; transcript_name "Glra4-202"; exon_number 4; exon_id "ENSMUSE00001262223.2"; level 2; transcript_support_level "2"; mgi_id "MGI:95750"; havana_gene "OTTMUSG00000018721.1"; havana_transcript "OTTMUST00000045028.1";
chrX	ENSEMBL_gcm37	exon	135675298	135675521	1.46769433896416	-	.	gene_id "ENSMUSG00000018595.7"; transcript_id "ENSMUSG00000018595.7_tx_1"; exon_id "chrX_135675298_135675521_-"; exonnum "4"; txlen "1450";
chrX	ENSEMBL_gcm37	exon	135675298	135675521	0.78699666452561	-	.	gene_id "ENSMUSG00000018595.7"; transcript_id "ENSMUSG00000018595.7_tx_2"; exon_id "chrX_135675298_135675521_-"; exonnum "3"; txlen "1382";
chrX	ENSEMBL_gcm37	exon	135675298	135675521	0.455413495261333	-	.	gene_id "ENSMUSG00000018595.7"; transcript_id "ENSMUSG00000018595.7_tx_3"; exon_id "chrX_135675298_135675521_-"; exonnum "4"; txlen "896";
chrX	ENSEMBL_gcm37	exon	135675298	135675521	0.283288168523675	-	.	gene_id "ENSMUSG00000018595.7"; transcript_id "ENSMUSG00000018595.7_tx_4"; exon_id "chrX_135675298_135675521_-"; exonnum "3"; txlen "828";
chrX	ENSEMBL_gcm37	exon	135675298	135675521	0.106605906048352	-	.	gene_id "ENSMUSG00000018595.7"; transcript_id "ENSMUSG00000018595.7_tx_5"; exon_id "chrX_135675298_135675521_-"; exonnum "4"; txlen "1006";
chrX	ENSEMBL_gcm37	exon	135675298	135675521	0.103826963491137	-	.	gene_id "ENSMUSG00000018595.7"; transcript_id "ENSMUSG00000018595.7_tx_6"; exon_id "chrX_135675298_135675521_-"; exonnum "3"; txlen "938";
chrX	ENSEMBL_gcm37	exon	135675298	135675521	0.00443248875835369	-	.	gene_id "ENSMUSG00000018595.7"; transcript_id "ENSMUSG00000018595.7_tx_7"; exon_id "chrX_135675298_135675521_-"; exonnum "5"; txlen "1611";
chrX	HAVANA	exon	135676235	135676302	0	-	.	gene_id "ENSMUSG00000018595.7"; transcript_id "ENSMUST00000018739.5"; gene_type "protein_coding"; gene_name "Glra4"; transcript_type "protein_coding"; transcript_name "Glra4-201"; exon_number 3; exon_id "ENSMUSE00001232154.2"; level 2; protein_id "ENSMUSP00000018739.5"; transcript_support_level "1"; mgi_id "MGI:95750"; tag "basic"; tag "Ensembl_canonical"; tag "GENCODE_Primary"; tag "appris_principal_1"; tag "CCDS"; ccdsid "CCDS53195.1"; havana_gene "OTTMUSG00000018721.1"; havana_transcript "OTTMUST00000045027.1";
chrX	HAVANA	CDS	135676235	135676302	0	-	2	gene_id "ENSMUSG00000018595.7"; transcript_id "ENSMUST00000018739.5"; gene_type "protein_coding"; gene_name "Glra4"; transcript_type "protein_coding"; transcript_name "Glra4-201"; exon_number 3; exon_id "ENSMUSE00001232154.2"; level 2; protein_id "ENSMUSP00000018739.5"; transcript_support_level "1"; mgi_id "MGI:95750"; tag "basic"; tag "Ensembl_canonical"; tag "GENCODE_Primary"; tag "appris_principal_1"; tag "CCDS"; ccdsid "CCDS53195.1"; havana_gene "OTTMUSG00000018721.1"; havana_transcript "OTTMUST00000045027.1";
chrX	HAVANA	exon	135676235	135676302	0	-	.	gene_id "ENSMUSG00000018595.7"; transcript_id "ENSMUST00000154833.2"; gene_type "protein_coding"; gene_name "Glra4"; transcript_type "retained_intron"; transcript_name "Glra4-202"; exon_number 3; exon_id "ENSMUSE00001219580.2"; level 2; transcript_support_level "2"; mgi_id "MGI:95750"; havana_gene "OTTMUSG00000018721.1"; havana_transcript "OTTMUST00000045028.1";
chrX	ENSEMBL_gcm37	exon	135676235	135676302	1.46769433896416	-	.	gene_id "ENSMUSG00000018595.7"; transcript_id "ENSMUSG00000018595.7_tx_1"; exon_id "chrX_135676235_135676302_-"; exonnum "3"; txlen "1450";
chrX	ENSEMBL_gcm37	exon	135676235	135676302	0.455413495261333	-	.	gene_id "ENSMUSG00000018595.7"; transcript_id "ENSMUSG00000018595.7_tx_3"; exon_id "chrX_135676235_135676302_-"; exonnum "3"; txlen "896";
chrX	ENSEMBL_gcm37	exon	135676235	135676302	0.106605906048352	-	.	gene_id "ENSMUSG00000018595.7"; transcript_id "ENSMUSG00000018595.7_tx_5"; exon_id "chrX_135676235_135676302_-"; exonnum "3"; txlen "1006";
chrX	ENSEMBL_gcm37	exon	135676235	135676302	0.00443248875835369	-	.	gene_id "ENSMUSG00000018595.7"; transcript_id "ENSMUSG00000018595.7_tx_7"; exon_id "chrX_135676235_135676302_-"; exonnum "4"; txlen "1611";
chrX	HAVANA	exon	135676582	135676712	0	-	.	gene_id "ENSMUSG00000018595.7"; transcript_id "ENSMUST00000018739.5"; gene_type "protein_coding"; gene_name "Glra4"; transcript_type "protein_coding"; transcript_name "Glra4-201"; exon_number 2; exon_id "ENSMUSE00001298848.2"; level 2; protein_id "ENSMUSP00000018739.5"; transcript_support_level "1"; mgi_id "MGI:95750"; tag "basic"; tag "Ensembl_canonical"; tag "GENCODE_Primary"; tag "appris_principal_1"; tag "CCDS"; ccdsid "CCDS53195.1"; havana_gene "OTTMUSG00000018721.1"; havana_transcript "OTTMUST00000045027.1";
chrX	HAVANA	CDS	135676582	135676712	0	-	1	gene_id "ENSMUSG00000018595.7"; transcript_id "ENSMUST00000018739.5"; gene_type "protein_coding"; gene_name "Glra4"; transcript_type "protein_coding"; transcript_name "Glra4-201"; exon_number 2; exon_id "ENSMUSE00001298848.2"; level 2; protein_id "ENSMUSP00000018739.5"; transcript_support_level "1"; mgi_id "MGI:95750"; tag "basic"; tag "Ensembl_canonical"; tag "GENCODE_Primary"; tag "appris_principal_1"; tag "CCDS"; ccdsid "CCDS53195.1"; havana_gene "OTTMUSG00000018721.1"; havana_transcript "OTTMUST00000045027.1";
chrX	HAVANA	exon	135676582	135676712	0	-	.	gene_id "ENSMUSG00000018595.7"; transcript_id "ENSMUST00000154833.2"; gene_type "protein_coding"; gene_name "Glra4"; transcript_type "retained_intron"; transcript_name "Glra4-202"; exon_number 2; exon_id "ENSMUSE00001258400.2"; level 2; transcript_support_level "2"; mgi_id "MGI:95750"; havana_gene "OTTMUSG00000018721.1"; havana_transcript "OTTMUST00000045028.1";
chrX	ENSEMBL_gcm37	exon	135676582	135676712	1.46769433896416	-	.	gene_id "ENSMUSG00000018595.7"; transcript_id "ENSMUSG00000018595.7_tx_1"; exon_id "chrX_135676582_135676712_-"; exonnum "2"; txlen "1450";
chrX	ENSEMBL_gcm37	exon	135676582	135676712	0.78699666452561	-	.	gene_id "ENSMUSG00000018595.7"; transcript_id "ENSMUSG00000018595.7_tx_2"; exon_id "chrX_135676582_135676712_-"; exonnum "2"; txlen "1382";
chrX	ENSEMBL_gcm37	exon	135676582	135676712	0.455413495261333	-	.	gene_id "ENSMUSG00000018595.7"; transcript_id "ENSMUSG00000018595.7_tx_3"; exon_id "chrX_135676582_135676712_-"; exonnum "2"; txlen "896";
chrX	ENSEMBL_gcm37	exon	135676582	135676712	0.283288168523675	-	.	gene_id "ENSMUSG00000018595.7"; transcript_id "ENSMUSG00000018595.7_tx_4"; exon_id "chrX_135676582_135676712_-"; exonnum "2"; txlen "828";
chrX	ENSEMBL_gcm37	exon	135676582	135676712	0.106605906048352	-	.	gene_id "ENSMUSG00000018595.7"; transcript_id "ENSMUSG00000018595.7_tx_5"; exon_id "chrX_135676582_135676712_-"; exonnum "2"; txlen "1006";
chrX	ENSEMBL_gcm37	exon	135676582	135676712	0.103826963491137	-	.	gene_id "ENSMUSG00000018595.7"; transcript_id "ENSMUSG00000018595.7_tx_6"; exon_id "chrX_135676582_135676712_-"; exonnum "2"; txlen "938";
chrX	ENSEMBL_gcm37	exon	135676582	135676712	0.00443248875835369	-	.	gene_id "ENSMUSG00000018595.7"; transcript_id "ENSMUSG00000018595.7_tx_7"; exon_id "chrX_135676582_135676712_-"; exonnum "3"; txlen "1611";
chrX	sragcm37_mid	exon	135679655	135679815	0.00443248875835369	-	.	gene_id "ENSMUSG00000018595.7"; transcript_id "ENSMUSG00000018595.7_tx_7"; exon_id "chrX_135679655_135679815_-"; exonnum "2"; txlen "1611";
chrX	HAVANA	CDS	135680385	135680452	0	-	0	gene_id "ENSMUSG00000018595.7"; transcript_id "ENSMUST00000018739.5"; gene_type "protein_coding"; gene_name "Glra4"; transcript_type "protein_coding"; transcript_name "Glra4-201"; exon_number 1; exon_id "ENSMUSE00001275712.2"; level 2; protein_id "ENSMUSP00000018739.5"; transcript_support_level "1"; mgi_id "MGI:95750"; tag "basic"; tag "Ensembl_canonical"; tag "GENCODE_Primary"; tag "appris_principal_1"; tag "CCDS"; ccdsid "CCDS53195.1"; havana_gene "OTTMUSG00000018721.1"; havana_transcript "OTTMUST00000045027.1";
chrX	sragcm37_mid	exon	135680385	135680509	1.46769433896416	-	.	gene_id "ENSMUSG00000018595.7"; transcript_id "ENSMUSG00000018595.7_tx_1"; exon_id "chrX_135680385_135680509_-"; exonnum "1"; txlen "1450";
chrX	sragcm37_mid	exon	135680385	135680509	0.78699666452561	-	.	gene_id "ENSMUSG00000018595.7"; transcript_id "ENSMUSG00000018595.7_tx_2"; exon_id "chrX_135680385_135680509_-"; exonnum "1"; txlen "1382";
chrX	sragcm37_mid	exon	135680385	135680509	0.455413495261333	-	.	gene_id "ENSMUSG00000018595.7"; transcript_id "ENSMUSG00000018595.7_tx_3"; exon_id "chrX_135680385_135680509_-"; exonnum "1"; txlen "896";
chrX	sragcm37_mid	exon	135680385	135680509	0.283288168523675	-	.	gene_id "ENSMUSG00000018595.7"; transcript_id "ENSMUSG00000018595.7_tx_4"; exon_id "chrX_135680385_135680509_-"; exonnum "1"; txlen "828";
chrX	sragcm37_mid	exon	135680385	135680509	0.106605906048352	-	.	gene_id "ENSMUSG00000018595.7"; transcript_id "ENSMUSG00000018595.7_tx_5"; exon_id "chrX_135680385_135680509_-"; exonnum "1"; txlen "1006";
chrX	sragcm37_mid	exon	135680385	135680509	0.103826963491137	-	.	gene_id "ENSMUSG00000018595.7"; transcript_id "ENSMUSG00000018595.7_tx_6"; exon_id "chrX_135680385_135680509_-"; exonnum "1"; txlen "938";
chrX	sragcm37_mid	exon	135680385	135680509	0.00443248875835369	-	.	gene_id "ENSMUSG00000018595.7"; transcript_id "ENSMUSG00000018595.7_tx_7"; exon_id "chrX_135680385_135680509_-"; exonnum "1"; txlen "1611";
chrX	HAVANA	exon	135680385	135680890	0	-	.	gene_id "ENSMUSG00000018595.7"; transcript_id "ENSMUST00000018739.5"; gene_type "protein_coding"; gene_name "Glra4"; transcript_type "protein_coding"; transcript_name "Glra4-201"; exon_number 1; exon_id "ENSMUSE00001275712.2"; level 2; protein_id "ENSMUSP00000018739.5"; transcript_support_level "1"; mgi_id "MGI:95750"; tag "basic"; tag "Ensembl_canonical"; tag "GENCODE_Primary"; tag "appris_principal_1"; tag "CCDS"; ccdsid "CCDS53195.1"; havana_gene "OTTMUSG00000018721.1"; havana_transcript "OTTMUST00000045027.1";
chrX	HAVANA	exon	135680385	135680890	0	-	.	gene_id "ENSMUSG00000018595.7"; transcript_id "ENSMUST00000154833.2"; gene_type "protein_coding"; gene_name "Glra4"; transcript_type "retained_intron"; transcript_name "Glra4-202"; exon_number 1; exon_id "ENSMUSE00001250913.2"; level 2; transcript_support_level "2"; mgi_id "MGI:95750"; havana_gene "OTTMUSG00000018721.1"; havana_transcript "OTTMUST00000045028.1";
chrX	HAVANA	start_codon	135680450	135680452	0	-	0	gene_id "ENSMUSG00000018595.7"; transcript_id "ENSMUST00000018739.5"; gene_type "protein_coding"; gene_name "Glra4"; transcript_type "protein_coding"; transcript_name "Glra4-201"; exon_number 1; exon_id "ENSMUSE00001275712.2"; level 2; protein_id "ENSMUSP00000018739.5"; transcript_support_level "1"; mgi_id "MGI:95750"; tag "basic"; tag "Ensembl_canonical"; tag "GENCODE_Primary"; tag "appris_principal_1"; tag "CCDS"; ccdsid "CCDS53195.1"; havana_gene "OTTMUSG00000018721.1"; havana_transcript "OTTMUST00000045027.1";
chrX	HAVANA	UTR	135680453	135680890	0	-	.	gene_id "ENSMUSG00000018595.7"; transcript_id "ENSMUST00000018739.5"; gene_type "protein_coding"; gene_name "Glra4"; transcript_type "protein_coding"; transcript_name "Glra4-201"; exon_number 1; exon_id "ENSMUSE00001275712.2"; level 2; protein_id "ENSMUSP00000018739.5"; transcript_support_level "1"; mgi_id "MGI:95750"; tag "basic"; tag "Ensembl_canonical"; tag "GENCODE_Primary"; tag "appris_principal_1"; tag "CCDS"; ccdsid "CCDS53195.1"; havana_gene "OTTMUSG00000018721.1"; havana_transcript "OTTMUST00000045027.1";
chrX	HAVANA	UTR	135758896	135761795	0	-	.	gene_id "ENSMUSG00000043463.7"; transcript_id "ENSMUST00000058814.7"; gene_type "protein_coding"; gene_name "Rab9b"; transcript_type "protein_coding"; transcript_name "Rab9b-201"; exon_number 3; exon_id "ENSMUSE00000409412.8"; level 2; protein_id "ENSMUSP00000049739.7"; transcript_support_level "1"; mgi_id "MGI:2442454"; tag "basic"; tag "Ensembl_canonical"; tag "GENCODE_Primary"; tag "appris_principal_1"; tag "CCDS"; ccdsid "CCDS30425.1"; havana_gene "OTTMUSG00000018802.1"; havana_transcript "OTTMUST00000045266.1";
chrX	HAVANA	exon	135758896	135762440	0	-	.	gene_id "ENSMUSG00000043463.7"; transcript_id "ENSMUST00000058814.7"; gene_type "protein_coding"; gene_name "Rab9b"; transcript_type "protein_coding"; transcript_name "Rab9b-201"; exon_number 3; exon_id "ENSMUSE00000409412.8"; level 2; protein_id "ENSMUSP00000049739.7"; transcript_support_level "1"; mgi_id "MGI:2442454"; tag "basic"; tag "Ensembl_canonical"; tag "GENCODE_Primary"; tag "appris_principal_1"; tag "CCDS"; ccdsid "CCDS30425.1"; havana_gene "OTTMUSG00000018802.1"; havana_transcript "OTTMUST00000045266.1";
chrX	HAVANA	gene	135758896	135769504	0	-	.	gene_id "ENSMUSG00000043463.7"; gene_type "protein_coding"; gene_name "Rab9b"; level 2; mgi_id "MGI:2442454"; havana_gene "OTTMUSG00000018802.1";
chrX	HAVANA	transcript	135758896	135769504	0	-	.	gene_id "ENSMUSG00000043463.7"; transcript_id "ENSMUST00000058814.7"; gene_type "protein_coding"; gene_name "Rab9b"; transcript_type "protein_coding"; transcript_name "Rab9b-201"; level 2; protein_id "ENSMUSP00000049739.7"; transcript_support_level "1"; mgi_id "MGI:2442454"; tag "basic"; tag "Ensembl_canonical"; tag "GENCODE_Primary"; tag "appris_principal_1"; tag "CCDS"; ccdsid "CCDS30425.1"; havana_gene "OTTMUSG00000018802.1"; havana_transcript "OTTMUST00000045266.1";
chrX	HAVANA	stop_codon	135761793	135761795	0	-	0	gene_id "ENSMUSG00000043463.7"; transcript_id "ENSMUST00000058814.7"; gene_type "protein_coding"; gene_name "Rab9b"; transcript_type "protein_coding"; transcript_name "Rab9b-201"; exon_number 3; exon_id "ENSMUSE00000409412.8"; level 2; protein_id "ENSMUSP00000049739.7"; transcript_support_level "1"; mgi_id "MGI:2442454"; tag "basic"; tag "Ensembl_canonical"; tag "GENCODE_Primary"; tag "appris_principal_1"; tag "CCDS"; ccdsid "CCDS30425.1"; havana_gene "OTTMUSG00000018802.1"; havana_transcript "OTTMUST00000045266.1";
chrX	HAVANA	CDS	135761796	135762398	0	-	0	gene_id "ENSMUSG00000043463.7"; transcript_id "ENSMUST00000058814.7"; gene_type "protein_coding"; gene_name "Rab9b"; transcript_type "protein_coding"; transcript_name "Rab9b-201"; exon_number 3; exon_id "ENSMUSE00000409412.8"; level 2; protein_id "ENSMUSP00000049739.7"; transcript_support_level "1"; mgi_id "MGI:2442454"; tag "basic"; tag "Ensembl_canonical"; tag "GENCODE_Primary"; tag "appris_principal_1"; tag "CCDS"; ccdsid "CCDS30425.1"; havana_gene "OTTMUSG00000018802.1"; havana_transcript "OTTMUST00000045266.1";
chrX	HAVANA	start_codon	135762396	135762398	0	-	0	gene_id "ENSMUSG00000043463.7"; transcript_id "ENSMUST00000058814.7"; gene_type "protein_coding"; gene_name "Rab9b"; transcript_type "protein_coding"; transcript_name "Rab9b-201"; exon_number 3; exon_id "ENSMUSE00000409412.8"; level 2; protein_id "ENSMUSP00000049739.7"; transcript_support_level "1"; mgi_id "MGI:2442454"; tag "basic"; tag "Ensembl_canonical"; tag "GENCODE_Primary"; tag "appris_principal_1"; tag "CCDS"; ccdsid "CCDS30425.1"; havana_gene "OTTMUSG00000018802.1"; havana_transcript "OTTMUST00000045266.1";
chrX	HAVANA	UTR	135762399	135762440	0	-	.	gene_id "ENSMUSG00000043463.7"; transcript_id "ENSMUST00000058814.7"; gene_type "protein_coding"; gene_name "Rab9b"; transcript_type "protein_coding"; transcript_name "Rab9b-201"; exon_number 3; exon_id "ENSMUSE00000409412.8"; level 2; protein_id "ENSMUSP00000049739.7"; transcript_support_level "1"; mgi_id "MGI:2442454"; tag "basic"; tag "Ensembl_canonical"; tag "GENCODE_Primary"; tag "appris_principal_1"; tag "CCDS"; ccdsid "CCDS30425.1"; havana_gene "OTTMUSG00000018802.1"; havana_transcript "OTTMUST00000045266.1";
chrX	HAVANA	exon	135763529	135763600	0	-	.	gene_id "ENSMUSG00000043463.7"; transcript_id "ENSMUST00000058814.7"; gene_type "protein_coding"; gene_name "Rab9b"; transcript_type "protein_coding"; transcript_name "Rab9b-201"; exon_number 2; exon_id "ENSMUSE00000449633.2"; level 2; protein_id "ENSMUSP00000049739.7"; transcript_support_level "1"; mgi_id "MGI:2442454"; tag "basic"; tag "Ensembl_canonical"; tag "GENCODE_Primary"; tag "appris_principal_1"; tag "CCDS"; ccdsid "CCDS30425.1"; havana_gene "OTTMUSG00000018802.1"; havana_transcript "OTTMUST00000045266.1";
chrX	HAVANA	UTR	135763529	135763600	0	-	.	gene_id "ENSMUSG00000043463.7"; transcript_id "ENSMUST00000058814.7"; gene_type "protein_coding"; gene_name "Rab9b"; transcript_type "protein_coding"; transcript_name "Rab9b-201"; exon_number 2; exon_id "ENSMUSE00000449633.2"; level 2; protein_id "ENSMUSP00000049739.7"; transcript_support_level "1"; mgi_id "MGI:2442454"; tag "basic"; tag "Ensembl_canonical"; tag "GENCODE_Primary"; tag "appris_principal_1"; tag "CCDS"; ccdsid "CCDS30425.1"; havana_gene "OTTMUSG00000018802.1"; havana_transcript "OTTMUST00000045266.1";
chrX	HAVANA	exon	135769142	135769504	0	-	.	gene_id "ENSMUSG00000043463.7"; transcript_id "ENSMUST00000058814.7"; gene_type "protein_coding"; gene_name "Rab9b"; transcript_type "protein_coding"; transcript_name "Rab9b-201"; exon_number 1; exon_id "ENSMUSE00000653617.5"; level 2; protein_id "ENSMUSP00000049739.7"; transcript_support_level "1"; mgi_id "MGI:2442454"; tag "basic"; tag "Ensembl_canonical"; tag "GENCODE_Primary"; tag "appris_principal_1"; tag "CCDS"; ccdsid "CCDS30425.1"; havana_gene "OTTMUSG00000018802.1"; havana_transcript "OTTMUST00000045266.1";
chrX	HAVANA	UTR	135769142	135769504	0	-	.	gene_id "ENSMUSG00000043463.7"; transcript_id "ENSMUST00000058814.7"; gene_type "protein_coding"; gene_name "Rab9b"; transcript_type "protein_coding"; transcript_name "Rab9b-201"; exon_number 1; exon_id "ENSMUSE00000653617.5"; level 2; protein_id "ENSMUSP00000049739.7"; transcript_support_level "1"; mgi_id "MGI:2442454"; tag "basic"; tag "Ensembl_canonical"; tag "GENCODE_Primary"; tag "appris_principal_1"; tag "CCDS"; ccdsid "CCDS30425.1"; havana_gene "OTTMUSG00000018802.1"; havana_transcript "OTTMUST00000045266.1";
chrX	sragcm37_es	exon	135824048	135824544	0.0147279095735301	-	.	gene_id "sragcm37_gene_41298"; transcript_id "sragcm37_gene_41298_tx_2"; exon_id "chrX_135824048_135824544_-"; exonnum "4"; txlen "918";
chrX	sragcm37_mid	exon	135827480	135827614	0.0147279095735301	-	.	gene_id "sragcm37_gene_41298"; transcript_id "sragcm37_gene_41298_tx_2"; exon_id "chrX_135827480_135827614_-"; exonnum "3"; txlen "918";
chrX	sragcm37_mid	exon	135832851	135833034	0.0147279095735301	-	.	gene_id "sragcm37_gene_41298"; transcript_id "sragcm37_gene_41298_tx_2"; exon_id "chrX_135832851_135833034_-"; exonnum "2"; txlen "918";
chrX	sragcm37_ss	exon	135844563	135844664	0.0147279095735301	-	.	gene_id "sragcm37_gene_41298"; transcript_id "sragcm37_gene_41298_tx_2"; exon_id "chrX_135844563_135844664_-"; exonnum "1"; txlen "918";
chrX	HAVANA	UTR	135855737	135856196	0	-	.	gene_id "ENSMUSG00000072955.15"; transcript_id "ENSMUST00000127404.8"; gene_type "protein_coding"; gene_name "Tmsb15l"; transcript_type "protein_coding"; transcript_name "Tmsb15l-201"; exon_number 4; exon_id "ENSMUSE00000843506.2"; level 2; protein_id "ENSMUSP00000118704.2"; transcript_support_level "2"; mgi_id "MGI:3026988"; tag "basic"; tag "Ensembl_canonical"; tag "GENCODE_Primary"; tag "appris_principal_1"; tag "readthrough_transcript"; tag "CCDS"; ccdsid "CCDS53197.1"; havana_gene "OTTMUSG00000018827.1"; havana_transcript "OTTMUST00000045307.1";
chrX	HAVANA	exon	135855737	135856231	0	-	.	gene_id "ENSMUSG00000072955.15"; transcript_id "ENSMUST00000127404.8"; gene_type "protein_coding"; gene_name "Tmsb15l"; transcript_type "protein_coding"; transcript_name "Tmsb15l-201"; exon_number 4; exon_id "ENSMUSE00000843506.2"; level 2; protein_id "ENSMUSP00000118704.2"; transcript_support_level "2"; mgi_id "MGI:3026988"; tag "basic"; tag "Ensembl_canonical"; tag "GENCODE_Primary"; tag "appris_principal_1"; tag "readthrough_transcript"; tag "CCDS"; ccdsid "CCDS53197.1"; havana_gene "OTTMUSG00000018827.1"; havana_transcript "OTTMUST00000045307.1";
chrX	HAVANA	gene	135855737	135877618	0	-	.	gene_id "ENSMUSG00000072955.15"; gene_type "protein_coding"; gene_name "Tmsb15l"; level 2; mgi_id "MGI:3026988"; tag "overlapping_locus"; tag "readthrough_gene"; havana_gene "OTTMUSG00000018827.1";
chrX	HAVANA	transcript	135855737	135877618	0	-	.	gene_id "ENSMUSG00000072955.15"; transcript_id "ENSMUST00000127404.8"; gene_type "protein_coding"; gene_name "Tmsb15l"; transcript_type "protein_coding"; transcript_name "Tmsb15l-201"; level 2; protein_id "ENSMUSP00000118704.2"; transcript_support_level "2"; mgi_id "MGI:3026988"; tag "basic"; tag "Ensembl_canonical"; tag "GENCODE_Primary"; tag "appris_principal_1"; tag "readthrough_transcript"; tag "CCDS"; ccdsid "CCDS53197.1"; havana_gene "OTTMUSG00000018827.1"; havana_transcript "OTTMUST00000045307.1";
chrX	HAVANA	UTR	135856014	135856196	0	-	.	gene_id "ENSMUSG00000089996.8"; transcript_id "ENSMUST00000069803.5"; gene_type "protein_coding"; gene_name "Tmsb15b2"; transcript_type "protein_coding"; transcript_name "Tmsb15b2-201"; exon_number 3; exon_id "ENSMUSE00001016654.2"; level 2; protein_id "ENSMUSP00000063549.5"; transcript_support_level "2"; mgi_id "MGI:3843061"; tag "basic"; tag "Ensembl_canonical"; tag "GENCODE_Primary"; tag "appris_principal_1"; tag "CCDS"; ccdsid "CCDS41138.1"; havana_gene "OTTMUSG00000034850.1"; havana_transcript "OTTMUST00000045308.1";
chrX	HAVANA	exon	135856014	135856231	0	-	.	gene_id "ENSMUSG00000089996.8"; transcript_id "ENSMUST00000069803.5"; gene_type "protein_coding"; gene_name "Tmsb15b2"; transcript_type "protein_coding"; transcript_name "Tmsb15b2-201"; exon_number 3; exon_id "ENSMUSE00001016654.2"; level 2; protein_id "ENSMUSP00000063549.5"; transcript_support_level "2"; mgi_id "MGI:3843061"; tag "basic"; tag "Ensembl_canonical"; tag "GENCODE_Primary"; tag "appris_principal_1"; tag "CCDS"; ccdsid "CCDS41138.1"; havana_gene "OTTMUSG00000034850.1"; havana_transcript "OTTMUST00000045308.1";
chrX	ENSEMBL_gcm37	exon	135856014	135856231	0.24459713809709	-	.	gene_id "ENSMUSG00000089996.8"; transcript_id "ENSMUSG00000089996.8_tx_3"; exon_id "chrX_135856014_135856231_-"; exonnum "4"; txlen "2213";
chrX	ENSEMBL_gcm37	exon	135856014	135856231	0.0625195894151144	-	.	gene_id "ENSMUSG00000089996.8"; transcript_id "ENSMUSG00000089996.8_tx_5"; exon_id "chrX_135856014_135856231_-"; exonnum "4"; txlen "2082";
chrX	ENSEMBL_gcm37	exon	135856014	135856231	0.00885755742877336	-	.	gene_id "ENSMUSG00000089996.8"; transcript_id "ENSMUSG00000089996.8_tx_6"; exon_id "chrX_135856014_135856231_-"; exonnum "5"; txlen "2249";
chrX	HAVANA	gene	135856014	135858774	0	-	.	gene_id "ENSMUSG00000089996.8"; gene_type "protein_coding"; gene_name "Tmsb15b2"; level 2; mgi_id "MGI:3843061"; tag "overlapping_locus"; havana_gene "OTTMUSG00000034850.1";
chrX	HAVANA	transcript	135856014	135858774	0	-	.	gene_id "ENSMUSG00000089996.8"; transcript_id "ENSMUST00000069803.5"; gene_type "protein_coding"; gene_name "Tmsb15b2"; transcript_type "protein_coding"; transcript_name "Tmsb15b2-201"; level 2; protein_id "ENSMUSP00000063549.5"; transcript_support_level "2"; mgi_id "MGI:3843061"; tag "basic"; tag "Ensembl_canonical"; tag "GENCODE_Primary"; tag "appris_principal_1"; tag "CCDS"; ccdsid "CCDS41138.1"; havana_gene "OTTMUSG00000034850.1"; havana_transcript "OTTMUST00000045308.1";
chrX	HAVANA	stop_codon	135856194	135856196	0	-	0	gene_id "ENSMUSG00000072955.15"; transcript_id "ENSMUST00000127404.8"; gene_type "protein_coding"; gene_name "Tmsb15l"; transcript_type "protein_coding"; transcript_name "Tmsb15l-201"; exon_number 4; exon_id "ENSMUSE00000843506.2"; level 2; protein_id "ENSMUSP00000118704.2"; transcript_support_level "2"; mgi_id "MGI:3026988"; tag "basic"; tag "Ensembl_canonical"; tag "GENCODE_Primary"; tag "appris_principal_1"; tag "readthrough_transcript"; tag "CCDS"; ccdsid "CCDS53197.1"; havana_gene "OTTMUSG00000018827.1"; havana_transcript "OTTMUST00000045307.1";
chrX	HAVANA	stop_codon	135856194	135856196	0	-	0	gene_id "ENSMUSG00000089996.8"; transcript_id "ENSMUST00000069803.5"; gene_type "protein_coding"; gene_name "Tmsb15b2"; transcript_type "protein_coding"; transcript_name "Tmsb15b2-201"; exon_number 3; exon_id "ENSMUSE00001016654.2"; level 2; protein_id "ENSMUSP00000063549.5"; transcript_support_level "2"; mgi_id "MGI:3843061"; tag "basic"; tag "Ensembl_canonical"; tag "GENCODE_Primary"; tag "appris_principal_1"; tag "CCDS"; ccdsid "CCDS41138.1"; havana_gene "OTTMUSG00000034850.1"; havana_transcript "OTTMUST00000045308.1";
chrX	HAVANA	CDS	135856197	135856231	0	-	2	gene_id "ENSMUSG00000072955.15"; transcript_id "ENSMUST00000127404.8"; gene_type "protein_coding"; gene_name "Tmsb15l"; transcript_type "protein_coding"; transcript_name "Tmsb15l-201"; exon_number 4; exon_id "ENSMUSE00000843506.2"; level 2; protein_id "ENSMUSP00000118704.2"; transcript_support_level "2"; mgi_id "MGI:3026988"; tag "basic"; tag "Ensembl_canonical"; tag "GENCODE_Primary"; tag "appris_principal_1"; tag "readthrough_transcript"; tag "CCDS"; ccdsid "CCDS53197.1"; havana_gene "OTTMUSG00000018827.1"; havana_transcript "OTTMUST00000045307.1";
chrX	HAVANA	CDS	135856197	135856231	0	-	2	gene_id "ENSMUSG00000089996.8"; transcript_id "ENSMUST00000069803.5"; gene_type "protein_coding"; gene_name "Tmsb15b2"; transcript_type "protein_coding"; transcript_name "Tmsb15b2-201"; exon_number 3; exon_id "ENSMUSE00001016654.2"; level 2; protein_id "ENSMUSP00000063549.5"; transcript_support_level "2"; mgi_id "MGI:3843061"; tag "basic"; tag "Ensembl_canonical"; tag "GENCODE_Primary"; tag "appris_principal_1"; tag "CCDS"; ccdsid "CCDS41138.1"; havana_gene "OTTMUSG00000034850.1"; havana_transcript "OTTMUST00000045308.1";
chrX	HAVANA	CDS	135857484	135857583	0	-	0	gene_id "ENSMUSG00000089996.8"; transcript_id "ENSMUST00000069803.5"; gene_type "protein_coding"; gene_name "Tmsb15b2"; transcript_type "protein_coding"; transcript_name "Tmsb15b2-201"; exon_number 2; exon_id "ENSMUSE00001290824.2"; level 2; protein_id "ENSMUSP00000063549.5"; transcript_support_level "2"; mgi_id "MGI:3843061"; tag "basic"; tag "Ensembl_canonical"; tag "GENCODE_Primary"; tag "appris_principal_1"; tag "CCDS"; ccdsid "CCDS41138.1"; havana_gene "OTTMUSG00000034850.1"; havana_transcript "OTTMUST00000045308.1";
chrX	HAVANA	exon	135857484	135857588	0	-	.	gene_id "ENSMUSG00000072955.15"; transcript_id "ENSMUST00000127404.8"; gene_type "protein_coding"; gene_name "Tmsb15l"; transcript_type "protein_coding"; transcript_name "Tmsb15l-201"; exon_number 3; exon_id "ENSMUSE00001410160.2"; level 2; protein_id "ENSMUSP00000118704.2"; transcript_support_level "2"; mgi_id "MGI:3026988"; tag "basic"; tag "Ensembl_canonical"; tag "GENCODE_Primary"; tag "appris_principal_1"; tag "readthrough_transcript"; tag "CCDS"; ccdsid "CCDS53197.1"; havana_gene "OTTMUSG00000018827.1"; havana_transcript "OTTMUST00000045307.1";
chrX	HAVANA	CDS	135857484	135857588	0	-	2	gene_id "ENSMUSG00000072955.15"; transcript_id "ENSMUST00000127404.8"; gene_type "protein_coding"; gene_name "Tmsb15l"; transcript_type "protein_coding"; transcript_name "Tmsb15l-201"; exon_number 3; exon_id "ENSMUSE00001410160.2"; level 2; protein_id "ENSMUSP00000118704.2"; transcript_support_level "2"; mgi_id "MGI:3026988"; tag "basic"; tag "Ensembl_canonical"; tag "GENCODE_Primary"; tag "appris_principal_1"; tag "readthrough_transcript"; tag "CCDS"; ccdsid "CCDS53197.1"; havana_gene "OTTMUSG00000018827.1"; havana_transcript "OTTMUST00000045307.1";
chrX	HAVANA	exon	135857484	135857588	0	-	.	gene_id "ENSMUSG00000089996.8"; transcript_id "ENSMUST00000069803.5"; gene_type "protein_coding"; gene_name "Tmsb15b2"; transcript_type "protein_coding"; transcript_name "Tmsb15b2-201"; exon_number 2; exon_id "ENSMUSE00001290824.2"; level 2; protein_id "ENSMUSP00000063549.5"; transcript_support_level "2"; mgi_id "MGI:3843061"; tag "basic"; tag "Ensembl_canonical"; tag "GENCODE_Primary"; tag "appris_principal_1"; tag "CCDS"; ccdsid "CCDS41138.1"; havana_gene "OTTMUSG00000034850.1"; havana_transcript "OTTMUST00000045308.1";
chrX	ENSEMBL_gcm37	exon	135857484	135857588	0.24459713809709	-	.	gene_id "ENSMUSG00000089996.8"; transcript_id "ENSMUSG00000089996.8_tx_3"; exon_id "chrX_135857484_135857588_-"; exonnum "3"; txlen "2213";
chrX	ENSEMBL_gcm37	exon	135857484	135857588	0.0625195894151144	-	.	gene_id "ENSMUSG00000089996.8"; transcript_id "ENSMUSG00000089996.8_tx_5"; exon_id "chrX_135857484_135857588_-"; exonnum "3"; txlen "2082";
chrX	ENSEMBL_gcm37	exon	135857484	135857588	0.00885755742877336	-	.	gene_id "ENSMUSG00000089996.8"; transcript_id "ENSMUSG00000089996.8_tx_6"; exon_id "chrX_135857484_135857588_-"; exonnum "4"; txlen "2249";
chrX	HAVANA	start_codon	135857581	135857583	0	-	0	gene_id "ENSMUSG00000089996.8"; transcript_id "ENSMUST00000069803.5"; gene_type "protein_coding"; gene_name "Tmsb15b2"; transcript_type "protein_coding"; transcript_name "Tmsb15b2-201"; exon_number 2; exon_id "ENSMUSE00001290824.2"; level 2; protein_id "ENSMUSP00000063549.5"; transcript_support_level "2"; mgi_id "MGI:3843061"; tag "basic"; tag "Ensembl_canonical"; tag "GENCODE_Primary"; tag "appris_principal_1"; tag "CCDS"; ccdsid "CCDS41138.1"; havana_gene "OTTMUSG00000034850.1"; havana_transcript "OTTMUST00000045308.1";
chrX	HAVANA	UTR	135857584	135857588	0	-	.	gene_id "ENSMUSG00000089996.8"; transcript_id "ENSMUST00000069803.5"; gene_type "protein_coding"; gene_name "Tmsb15b2"; transcript_type "protein_coding"; transcript_name "Tmsb15b2-201"; exon_number 2; exon_id "ENSMUSE00001290824.2"; level 2; protein_id "ENSMUSP00000063549.5"; transcript_support_level "2"; mgi_id "MGI:3843061"; tag "basic"; tag "Ensembl_canonical"; tag "GENCODE_Primary"; tag "appris_principal_1"; tag "CCDS"; ccdsid "CCDS41138.1"; havana_gene "OTTMUSG00000034850.1"; havana_transcript "OTTMUST00000045308.1";
chrX	sragcm37_mid	exon	135858226	135858389	0.24459713809709	-	.	gene_id "ENSMUSG00000089996.8"; transcript_id "ENSMUSG00000089996.8_tx_3"; exon_id "chrX_135858226_135858389_-"; exonnum "2"; txlen "2213";
chrX	HAVANA	exon	135858648	135858774	0	-	.	gene_id "ENSMUSG00000089996.8"; transcript_id "ENSMUST00000069803.5"; gene_type "protein_coding"; gene_name "Tmsb15b2"; transcript_type "protein_coding"; transcript_name "Tmsb15b2-201"; exon_number 1; exon_id "ENSMUSE00000694189.3"; level 2; protein_id "ENSMUSP00000063549.5"; transcript_support_level "2"; mgi_id "MGI:3843061"; tag "basic"; tag "Ensembl_canonical"; tag "GENCODE_Primary"; tag "appris_principal_1"; tag "CCDS"; ccdsid "CCDS41138.1"; havana_gene "OTTMUSG00000034850.1"; havana_transcript "OTTMUST00000045308.1";
chrX	HAVANA	UTR	135858648	135858774	0	-	.	gene_id "ENSMUSG00000089996.8"; transcript_id "ENSMUST00000069803.5"; gene_type "protein_coding"; gene_name "Tmsb15b2"; transcript_type "protein_coding"; transcript_name "Tmsb15b2-201"; exon_number 1; exon_id "ENSMUSE00000694189.3"; level 2; protein_id "ENSMUSP00000063549.5"; transcript_support_level "2"; mgi_id "MGI:3843061"; tag "basic"; tag "Ensembl_canonical"; tag "GENCODE_Primary"; tag "appris_principal_1"; tag "CCDS"; ccdsid "CCDS41138.1"; havana_gene "OTTMUSG00000034850.1"; havana_transcript "OTTMUST00000045308.1";
chrX	sragcm37_mid	exon	135858648	135860373	0.24459713809709	-	.	gene_id "ENSMUSG00000089996.8"; transcript_id "ENSMUSG00000089996.8_tx_3"; exon_id "chrX_135858648_135860373_-"; exonnum "1"; txlen "2213";
chrX	sragcm37_mid	exon	135858648	135860373	0.0625195894151144	-	.	gene_id "ENSMUSG00000089996.8"; transcript_id "ENSMUSG00000089996.8_tx_5"; exon_id "chrX_135858648_135860373_-"; exonnum "2"; txlen "2082";
chrX	sragcm37_mid	exon	135858648	135860373	0.00885755742877336	-	.	gene_id "ENSMUSG00000089996.8"; transcript_id "ENSMUSG00000089996.8_tx_6"; exon_id "chrX_135858648_135860373_-"; exonnum "3"; txlen "2249";
chrX	sragcm37_mid	exon	135863718	135863840	0.00885755742877336	-	.	gene_id "ENSMUSG00000089996.8"; transcript_id "ENSMUSG00000089996.8_tx_6"; exon_id "chrX_135863718_135863840_-"; exonnum "2"; txlen "2249";
chrX	sragcm37_ss	exon	135864036	135864112	0.00885755742877336	-	.	gene_id "ENSMUSG00000089996.8"; transcript_id "ENSMUSG00000089996.8_tx_6"; exon_id "chrX_135864036_135864112_-"; exonnum "1"; txlen "2249";
chrX	sragcm37_ss	exon	135864117	135864149	0.0625195894151144	-	.	gene_id "ENSMUSG00000089996.8"; transcript_id "ENSMUSG00000089996.8_tx_5"; exon_id "chrX_135864117_135864149_-"; exonnum "1"; txlen "2082";
chrX	HAVANA	UTR	135874771	135874953	0	-	.	gene_id "ENSMUSG00000089768.3"; transcript_id "ENSMUST00000113071.2"; gene_type "protein_coding"; gene_name "Tmsb15b1"; transcript_type "protein_coding"; transcript_name "Tmsb15b1-201"; exon_number 3; exon_id "ENSMUSE00000986898.2"; level 2; protein_id "ENSMUSP00000108694.2"; transcript_support_level "2"; mgi_id "MGI:3843059"; tag "basic"; tag "Ensembl_canonical"; tag "GENCODE_Primary"; tag "appris_principal_1"; tag "CCDS"; ccdsid "CCDS41139.1"; havana_gene "OTTMUSG00000034851.1"; havana_transcript "OTTMUST00000045309.1";
chrX	HAVANA	exon	135874771	135874988	0	-	.	gene_id "ENSMUSG00000089768.3"; transcript_id "ENSMUST00000113071.2"; gene_type "protein_coding"; gene_name "Tmsb15b1"; transcript_type "protein_coding"; transcript_name "Tmsb15b1-201"; exon_number 3; exon_id "ENSMUSE00000986898.2"; level 2; protein_id "ENSMUSP00000108694.2"; transcript_support_level "2"; mgi_id "MGI:3843059"; tag "basic"; tag "Ensembl_canonical"; tag "GENCODE_Primary"; tag "appris_principal_1"; tag "CCDS"; ccdsid "CCDS41139.1"; havana_gene "OTTMUSG00000034851.1"; havana_transcript "OTTMUST00000045309.1";
chrX	HAVANA	gene	135874771	135877623	0	-	.	gene_id "ENSMUSG00000089768.3"; gene_type "protein_coding"; gene_name "Tmsb15b1"; level 2; mgi_id "MGI:3843059"; tag "overlapping_locus"; havana_gene "OTTMUSG00000034851.1";
chrX	HAVANA	transcript	135874771	135877623	0	-	.	gene_id "ENSMUSG00000089768.3"; transcript_id "ENSMUST00000113071.2"; gene_type "protein_coding"; gene_name "Tmsb15b1"; transcript_type "protein_coding"; transcript_name "Tmsb15b1-201"; level 2; protein_id "ENSMUSP00000108694.2"; transcript_support_level "2"; mgi_id "MGI:3843059"; tag "basic"; tag "Ensembl_canonical"; tag "GENCODE_Primary"; tag "appris_principal_1"; tag "CCDS"; ccdsid "CCDS41139.1"; havana_gene "OTTMUSG00000034851.1"; havana_transcript "OTTMUST00000045309.1";
chrX	HAVANA	stop_codon	135874951	135874953	0	-	0	gene_id "ENSMUSG00000089768.3"; transcript_id "ENSMUST00000113071.2"; gene_type "protein_coding"; gene_name "Tmsb15b1"; transcript_type "protein_coding"; transcript_name "Tmsb15b1-201"; exon_number 3; exon_id "ENSMUSE00000986898.2"; level 2; protein_id "ENSMUSP00000108694.2"; transcript_support_level "2"; mgi_id "MGI:3843059"; tag "basic"; tag "Ensembl_canonical"; tag "GENCODE_Primary"; tag "appris_principal_1"; tag "CCDS"; ccdsid "CCDS41139.1"; havana_gene "OTTMUSG00000034851.1"; havana_transcript "OTTMUST00000045309.1";
chrX	HAVANA	CDS	135874954	135874988	0	-	2	gene_id "ENSMUSG00000089768.3"; transcript_id "ENSMUST00000113071.2"; gene_type "protein_coding"; gene_name "Tmsb15b1"; transcript_type "protein_coding"; transcript_name "Tmsb15b1-201"; exon_number 3; exon_id "ENSMUSE00000986898.2"; level 2; protein_id "ENSMUSP00000108694.2"; transcript_support_level "2"; mgi_id "MGI:3843059"; tag "basic"; tag "Ensembl_canonical"; tag "GENCODE_Primary"; tag "appris_principal_1"; tag "CCDS"; ccdsid "CCDS41139.1"; havana_gene "OTTMUSG00000034851.1"; havana_transcript "OTTMUST00000045309.1";
chrX	HAVANA	CDS	135876147	135876246	0	-	0	gene_id "ENSMUSG00000072955.15"; transcript_id "ENSMUST00000127404.8"; gene_type "protein_coding"; gene_name "Tmsb15l"; transcript_type "protein_coding"; transcript_name "Tmsb15l-201"; exon_number 2; exon_id "ENSMUSE00001216991.2"; level 2; protein_id "ENSMUSP00000118704.2"; transcript_support_level "2"; mgi_id "MGI:3026988"; tag "basic"; tag "Ensembl_canonical"; tag "GENCODE_Primary"; tag "appris_principal_1"; tag "readthrough_transcript"; tag "CCDS"; ccdsid "CCDS53197.1"; havana_gene "OTTMUSG00000018827.1"; havana_transcript "OTTMUST00000045307.1";
chrX	HAVANA	CDS	135876147	135876246	0	-	0	gene_id "ENSMUSG00000089768.3"; transcript_id "ENSMUST00000113071.2"; gene_type "protein_coding"; gene_name "Tmsb15b1"; transcript_type "protein_coding"; transcript_name "Tmsb15b1-201"; exon_number 2; exon_id "ENSMUSE00001283374.2"; level 2; protein_id "ENSMUSP00000108694.2"; transcript_support_level "2"; mgi_id "MGI:3843059"; tag "basic"; tag "Ensembl_canonical"; tag "GENCODE_Primary"; tag "appris_principal_1"; tag "CCDS"; ccdsid "CCDS41139.1"; havana_gene "OTTMUSG00000034851.1"; havana_transcript "OTTMUST00000045309.1";
chrX	HAVANA	exon	135876147	135876251	0	-	.	gene_id "ENSMUSG00000072955.15"; transcript_id "ENSMUST00000127404.8"; gene_type "protein_coding"; gene_name "Tmsb15l"; transcript_type "protein_coding"; transcript_name "Tmsb15l-201"; exon_number 2; exon_id "ENSMUSE00001216991.2"; level 2; protein_id "ENSMUSP00000118704.2"; transcript_support_level "2"; mgi_id "MGI:3026988"; tag "basic"; tag "Ensembl_canonical"; tag "GENCODE_Primary"; tag "appris_principal_1"; tag "readthrough_transcript"; tag "CCDS"; ccdsid "CCDS53197.1"; havana_gene "OTTMUSG00000018827.1"; havana_transcript "OTTMUST00000045307.1";
chrX	HAVANA	exon	135876147	135876251	0	-	.	gene_id "ENSMUSG00000089768.3"; transcript_id "ENSMUST00000113071.2"; gene_type "protein_coding"; gene_name "Tmsb15b1"; transcript_type "protein_coding"; transcript_name "Tmsb15b1-201"; exon_number 2; exon_id "ENSMUSE00001283374.2"; level 2; protein_id "ENSMUSP00000108694.2"; transcript_support_level "2"; mgi_id "MGI:3843059"; tag "basic"; tag "Ensembl_canonical"; tag "GENCODE_Primary"; tag "appris_principal_1"; tag "CCDS"; ccdsid "CCDS41139.1"; havana_gene "OTTMUSG00000034851.1"; havana_transcript "OTTMUST00000045309.1";
chrX	HAVANA	start_codon	135876244	135876246	0	-	0	gene_id "ENSMUSG00000072955.15"; transcript_id "ENSMUST00000127404.8"; gene_type "protein_coding"; gene_name "Tmsb15l"; transcript_type "protein_coding"; transcript_name "Tmsb15l-201"; exon_number 2; exon_id "ENSMUSE00001216991.2"; level 2; protein_id "ENSMUSP00000118704.2"; transcript_support_level "2"; mgi_id "MGI:3026988"; tag "basic"; tag "Ensembl_canonical"; tag "GENCODE_Primary"; tag "appris_principal_1"; tag "readthrough_transcript"; tag "CCDS"; ccdsid "CCDS53197.1"; havana_gene "OTTMUSG00000018827.1"; havana_transcript "OTTMUST00000045307.1";
chrX	HAVANA	start_codon	135876244	135876246	0	-	0	gene_id "ENSMUSG00000089768.3"; transcript_id "ENSMUST00000113071.2"; gene_type "protein_coding"; gene_name "Tmsb15b1"; transcript_type "protein_coding"; transcript_name "Tmsb15b1-201"; exon_number 2; exon_id "ENSMUSE00001283374.2"; level 2; protein_id "ENSMUSP00000108694.2"; transcript_support_level "2"; mgi_id "MGI:3843059"; tag "basic"; tag "Ensembl_canonical"; tag "GENCODE_Primary"; tag "appris_principal_1"; tag "CCDS"; ccdsid "CCDS41139.1"; havana_gene "OTTMUSG00000034851.1"; havana_transcript "OTTMUST00000045309.1";
chrX	HAVANA	UTR	135876247	135876251	0	-	.	gene_id "ENSMUSG00000072955.15"; transcript_id "ENSMUST00000127404.8"; gene_type "protein_coding"; gene_name "Tmsb15l"; transcript_type "protein_coding"; transcript_name "Tmsb15l-201"; exon_number 2; exon_id "ENSMUSE00001216991.2"; level 2; protein_id "ENSMUSP00000118704.2"; transcript_support_level "2"; mgi_id "MGI:3026988"; tag "basic"; tag "Ensembl_canonical"; tag "GENCODE_Primary"; tag "appris_principal_1"; tag "readthrough_transcript"; tag "CCDS"; ccdsid "CCDS53197.1"; havana_gene "OTTMUSG00000018827.1"; havana_transcript "OTTMUST00000045307.1";
chrX	HAVANA	UTR	135876247	135876251	0	-	.	gene_id "ENSMUSG00000089768.3"; transcript_id "ENSMUST00000113071.2"; gene_type "protein_coding"; gene_name "Tmsb15b1"; transcript_type "protein_coding"; transcript_name "Tmsb15b1-201"; exon_number 2; exon_id "ENSMUSE00001283374.2"; level 2; protein_id "ENSMUSP00000108694.2"; transcript_support_level "2"; mgi_id "MGI:3843059"; tag "basic"; tag "Ensembl_canonical"; tag "GENCODE_Primary"; tag "appris_principal_1"; tag "CCDS"; ccdsid "CCDS41139.1"; havana_gene "OTTMUSG00000034851.1"; havana_transcript "OTTMUST00000045309.1";
chrX	HAVANA	exon	135877508	135877618	0	-	.	gene_id "ENSMUSG00000072955.15"; transcript_id "ENSMUST00000127404.8"; gene_type "protein_coding"; gene_name "Tmsb15l"; transcript_type "protein_coding"; transcript_name "Tmsb15l-201"; exon_number 1; exon_id "ENSMUSE00000805973.2"; level 2; protein_id "ENSMUSP00000118704.2"; transcript_support_level "2"; mgi_id "MGI:3026988"; tag "basic"; tag "Ensembl_canonical"; tag "GENCODE_Primary"; tag "appris_principal_1"; tag "readthrough_transcript"; tag "CCDS"; ccdsid "CCDS53197.1"; havana_gene "OTTMUSG00000018827.1"; havana_transcript "OTTMUST00000045307.1";
chrX	HAVANA	UTR	135877508	135877618	0	-	.	gene_id "ENSMUSG00000072955.15"; transcript_id "ENSMUST00000127404.8"; gene_type "protein_coding"; gene_name "Tmsb15l"; transcript_type "protein_coding"; transcript_name "Tmsb15l-201"; exon_number 1; exon_id "ENSMUSE00000805973.2"; level 2; protein_id "ENSMUSP00000118704.2"; transcript_support_level "2"; mgi_id "MGI:3026988"; tag "basic"; tag "Ensembl_canonical"; tag "GENCODE_Primary"; tag "appris_principal_1"; tag "readthrough_transcript"; tag "CCDS"; ccdsid "CCDS53197.1"; havana_gene "OTTMUSG00000018827.1"; havana_transcript "OTTMUST00000045307.1";
chrX	HAVANA	exon	135877508	135877623	0	-	.	gene_id "ENSMUSG00000089768.3"; transcript_id "ENSMUST00000113071.2"; gene_type "protein_coding"; gene_name "Tmsb15b1"; transcript_type "protein_coding"; transcript_name "Tmsb15b1-201"; exon_number 1; exon_id "ENSMUSE00000694184.2"; level 2; protein_id "ENSMUSP00000108694.2"; transcript_support_level "2"; mgi_id "MGI:3843059"; tag "basic"; tag "Ensembl_canonical"; tag "GENCODE_Primary"; tag "appris_principal_1"; tag "CCDS"; ccdsid "CCDS41139.1"; havana_gene "OTTMUSG00000034851.1"; havana_transcript "OTTMUST00000045309.1";
chrX	HAVANA	UTR	135877508	135877623	0	-	.	gene_id "ENSMUSG00000089768.3"; transcript_id "ENSMUST00000113071.2"; gene_type "protein_coding"; gene_name "Tmsb15b1"; transcript_type "protein_coding"; transcript_name "Tmsb15b1-201"; exon_number 1; exon_id "ENSMUSE00000694184.2"; level 2; protein_id "ENSMUSP00000108694.2"; transcript_support_level "2"; mgi_id "MGI:3843059"; tag "basic"; tag "Ensembl_canonical"; tag "GENCODE_Primary"; tag "appris_principal_1"; tag "CCDS"; ccdsid "CCDS41139.1"; havana_gene "OTTMUSG00000034851.1"; havana_transcript "OTTMUST00000045309.1";
chrX	HAVANA	UTR	135881865	135883421	0	-	.	gene_id "ENSMUSG00000044348.16"; transcript_id "ENSMUST00000113069.9"; gene_type "protein_coding"; gene_name "Slc25a53"; transcript_type "protein_coding"; transcript_name "Slc25a53-202"; exon_number 7; exon_id "ENSMUSE00000694148.2"; level 2; protein_id "ENSMUSP00000108692.3"; transcript_support_level "1"; mgi_id "MGI:1914312"; tag "basic"; tag "CCDS"; ccdsid "CCDS41140.1"; havana_gene "OTTMUSG00000018823.1"; havana_transcript "OTTMUST00000045290.1";
chrX	HAVANA	exon	135881865	135884370	0	-	.	gene_id "ENSMUSG00000044348.16"; transcript_id "ENSMUST00000113069.9"; gene_type "protein_coding"; gene_name "Slc25a53"; transcript_type "protein_coding"; transcript_name "Slc25a53-202"; exon_number 7; exon_id "ENSMUSE00000694148.2"; level 2; protein_id "ENSMUSP00000108692.3"; transcript_support_level "1"; mgi_id "MGI:1914312"; tag "basic"; tag "CCDS"; ccdsid "CCDS41140.1"; havana_gene "OTTMUSG00000018823.1"; havana_transcript "OTTMUST00000045290.1";
chrX	HAVANA	transcript	135881865	135939049	0	-	.	gene_id "ENSMUSG00000044348.16"; transcript_id "ENSMUST00000113069.9"; gene_type "protein_coding"; gene_name "Slc25a53"; transcript_type "protein_coding"; transcript_name "Slc25a53-202"; level 2; protein_id "ENSMUSP00000108692.3"; transcript_support_level "1"; mgi_id "MGI:1914312"; tag "basic"; tag "CCDS"; ccdsid "CCDS41140.1"; havana_gene "OTTMUSG00000018823.1"; havana_transcript "OTTMUST00000045290.1";
chrX	HAVANA	gene	135881865	135939051	0	-	.	gene_id "ENSMUSG00000044348.16"; gene_type "protein_coding"; gene_name "Slc25a53"; level 1; mgi_id "MGI:1914312"; havana_gene "OTTMUSG00000018823.1";
chrX	ENSEMBL	UTR	135881871	135883421	0	-	.	gene_id "ENSMUSG00000044348.16"; transcript_id "ENSMUST00000171738.2"; gene_type "protein_coding"; gene_name "Slc25a53"; transcript_type "protein_coding"; transcript_name "Slc25a53-213"; exon_number 2; exon_id "ENSMUSE00001224146.2"; level 3; protein_id "ENSMUSP00000132572.2"; transcript_support_level "2"; mgi_id "MGI:1914312"; tag "basic"; tag "Ensembl_canonical"; tag "GENCODE_Primary"; tag "appris_principal_1"; tag "CCDS"; ccdsid "CCDS53198.1"; havana_gene "OTTMUSG00000018823.1";
chrX	ENSEMBL	exon	135881871	135884370	0	-	.	gene_id "ENSMUSG00000044348.16"; transcript_id "ENSMUST00000171738.2"; gene_type "protein_coding"; gene_name "Slc25a53"; transcript_type "protein_coding"; transcript_name "Slc25a53-213"; exon_number 2; exon_id "ENSMUSE00001224146.2"; level 3; protein_id "ENSMUSP00000132572.2"; transcript_support_level "2"; mgi_id "MGI:1914312"; tag "basic"; tag "Ensembl_canonical"; tag "GENCODE_Primary"; tag "appris_principal_1"; tag "CCDS"; ccdsid "CCDS53198.1"; havana_gene "OTTMUSG00000018823.1";
chrX	ENSEMBL	transcript	135881871	135893781	0	-	.	gene_id "ENSMUSG00000044348.16"; transcript_id "ENSMUST00000171738.2"; gene_type "protein_coding"; gene_name "Slc25a53"; transcript_type "protein_coding"; transcript_name "Slc25a53-213"; level 3; protein_id "ENSMUSP00000132572.2"; transcript_support_level "2"; mgi_id "MGI:1914312"; tag "basic"; tag "Ensembl_canonical"; tag "GENCODE_Primary"; tag "appris_principal_1"; tag "CCDS"; ccdsid "CCDS53198.1"; havana_gene "OTTMUSG00000018823.1";
chrX	HAVANA	stop_codon	135883419	135883421	0	-	0	gene_id "ENSMUSG00000044348.16"; transcript_id "ENSMUST00000113069.9"; gene_type "protein_coding"; gene_name "Slc25a53"; transcript_type "protein_coding"; transcript_name "Slc25a53-202"; exon_number 7; exon_id "ENSMUSE00000694148.2"; level 2; protein_id "ENSMUSP00000108692.3"; transcript_support_level "1"; mgi_id "MGI:1914312"; tag "basic"; tag "CCDS"; ccdsid "CCDS41140.1"; havana_gene "OTTMUSG00000018823.1"; havana_transcript "OTTMUST00000045290.1";
chrX	ENSEMBL	stop_codon	135883419	135883421	0	-	0	gene_id "ENSMUSG00000044348.16"; transcript_id "ENSMUST00000171738.2"; gene_type "protein_coding"; gene_name "Slc25a53"; transcript_type "protein_coding"; transcript_name "Slc25a53-213"; exon_number 2; exon_id "ENSMUSE00001224146.2"; level 3; protein_id "ENSMUSP00000132572.2"; transcript_support_level "2"; mgi_id "MGI:1914312"; tag "basic"; tag "Ensembl_canonical"; tag "GENCODE_Primary"; tag "appris_principal_1"; tag "CCDS"; ccdsid "CCDS53198.1"; havana_gene "OTTMUSG00000018823.1";
chrX	ENSEMBL	CDS	135883422	135884339	0	-	0	gene_id "ENSMUSG00000044348.16"; transcript_id "ENSMUST00000171738.2"; gene_type "protein_coding"; gene_name "Slc25a53"; transcript_type "protein_coding"; transcript_name "Slc25a53-213"; exon_number 2; exon_id "ENSMUSE00001224146.2"; level 3; protein_id "ENSMUSP00000132572.2"; transcript_support_level "2"; mgi_id "MGI:1914312"; tag "basic"; tag "Ensembl_canonical"; tag "GENCODE_Primary"; tag "appris_principal_1"; tag "CCDS"; ccdsid "CCDS53198.1"; havana_gene "OTTMUSG00000018823.1";
chrX	HAVANA	CDS	135883422	135884370	0	-	1	gene_id "ENSMUSG00000044348.16"; transcript_id "ENSMUST00000113069.9"; gene_type "protein_coding"; gene_name "Slc25a53"; transcript_type "protein_coding"; transcript_name "Slc25a53-202"; exon_number 7; exon_id "ENSMUSE00000694148.2"; level 2; protein_id "ENSMUSP00000108692.3"; transcript_support_level "1"; mgi_id "MGI:1914312"; tag "basic"; tag "CCDS"; ccdsid "CCDS41140.1"; havana_gene "OTTMUSG00000018823.1"; havana_transcript "OTTMUST00000045290.1";
chrX	HAVANA	CDS	135883643	135884339	0	-	0	gene_id "ENSMUSG00000044348.16"; transcript_id "ENSMUST00000056674.6"; gene_type "protein_coding"; gene_name "Slc25a53"; transcript_type "protein_coding"; transcript_name "Slc25a53-201"; exon_number 2; exon_id "ENSMUSE00000694141.2"; level 2; protein_id "ENSMUSP00000050337.6"; transcript_support_level "2"; mgi_id "MGI:1914312"; tag "mRNA_end_NF"; tag "cds_end_NF"; havana_gene "OTTMUSG00000018823.1"; havana_transcript "OTTMUST00000045300.1";
chrX	HAVANA	exon	135883643	135884370	0	-	.	gene_id "ENSMUSG00000044348.16"; transcript_id "ENSMUST00000056674.6"; gene_type "protein_coding"; gene_name "Slc25a53"; transcript_type "protein_coding"; transcript_name "Slc25a53-201"; exon_number 2; exon_id "ENSMUSE00000694141.2"; level 2; protein_id "ENSMUSP00000050337.6"; transcript_support_level "2"; mgi_id "MGI:1914312"; tag "mRNA_end_NF"; tag "cds_end_NF"; havana_gene "OTTMUSG00000018823.1"; havana_transcript "OTTMUST00000045300.1";
chrX	ENSEMBL_gcm37	exon	135883643	135884370	0.270530522784527	-	.	gene_id "ENSMUSG00000044348.16"; transcript_id "ENSMUSG00000044348.16_tx_10"; exon_id "chrX_135883643_135884370_-"; exonnum "6"; txlen "2102";
chrX	ENSEMBL_gcm37	exon	135883643	135884370	0.190668381476849	-	.	gene_id "ENSMUSG00000044348.16"; transcript_id "ENSMUSG00000044348.16_tx_13"; exon_id "chrX_135883643_135884370_-"; exonnum "2"; txlen "945";
chrX	ENSEMBL_gcm37	exon	135883643	135884370	0.451631582820911	-	.	gene_id "ENSMUSG00000044348.16"; transcript_id "ENSMUSG00000044348.16_tx_2"; exon_id "chrX_135883643_135884370_-"; exonnum "9"; txlen "2452";
chrX	ENSEMBL_gcm37	exon	135883643	135884370	0.440281888080129	-	.	gene_id "ENSMUSG00000044348.16"; transcript_id "ENSMUSG00000044348.16_tx_3"; exon_id "chrX_135883643_135884370_-"; exonnum "9"; txlen "2434";
chrX	ENSEMBL_gcm37	exon	135883643	135884370	0.438989502780016	-	.	gene_id "ENSMUSG00000044348.16"; transcript_id "ENSMUSG00000044348.16_tx_4"; exon_id "chrX_135883643_135884370_-"; exonnum "9"; txlen "2491";
chrX	ENSEMBL_gcm37	exon	135883643	135884370	0.40243559014559	-	.	gene_id "ENSMUSG00000044348.16"; transcript_id "ENSMUSG00000044348.16_tx_5"; exon_id "chrX_135883643_135884370_-"; exonnum "7"; txlen "2213";
chrX	ENSEMBL_gcm37	exon	135883643	135884370	0.399886041165394	-	.	gene_id "ENSMUSG00000044348.16"; transcript_id "ENSMUSG00000044348.16_tx_6"; exon_id "chrX_135883643_135884370_-"; exonnum "7"; txlen "2195";
chrX	ENSEMBL_gcm37	exon	135883643	135884370	0.397336492185198	-	.	gene_id "ENSMUSG00000044348.16"; transcript_id "ENSMUSG00000044348.16_tx_7"; exon_id "chrX_135883643_135884370_-"; exonnum "7"; txlen "2252";
chrX	HAVANA	transcript	135883643	135893806	0	-	.	gene_id "ENSMUSG00000044348.16"; transcript_id "ENSMUST00000056674.6"; gene_type "protein_coding"; gene_name "Slc25a53"; transcript_type "protein_coding"; transcript_name "Slc25a53-201"; level 2; protein_id "ENSMUSP00000050337.6"; transcript_support_level "2"; mgi_id "MGI:1914312"; tag "mRNA_end_NF"; tag "cds_end_NF"; havana_gene "OTTMUSG00000018823.1"; havana_transcript "OTTMUST00000045300.1";
chrX	HAVANA	CDS	135883785	135884339	0	-	0	gene_id "ENSMUSG00000044348.16"; transcript_id "ENSMUST00000129807.2"; gene_type "protein_coding"; gene_name "Slc25a53"; transcript_type "protein_coding"; transcript_name "Slc25a53-206"; exon_number 3; exon_id "ENSMUSE00000371619.7"; level 2; protein_id "ENSMUSP00000118095.2"; transcript_support_level "5"; mgi_id "MGI:1914312"; tag "mRNA_end_NF"; tag "cds_end_NF"; tag "alternative_5_UTR"; havana_gene "OTTMUSG00000018823.1"; havana_transcript "OTTMUST00000045301.1";
chrX	HAVANA	exon	135883785	135884370	0	-	.	gene_id "ENSMUSG00000044348.16"; transcript_id "ENSMUST00000129807.2"; gene_type "protein_coding"; gene_name "Slc25a53"; transcript_type "protein_coding"; transcript_name "Slc25a53-206"; exon_number 3; exon_id "ENSMUSE00000371619.7"; level 2; protein_id "ENSMUSP00000118095.2"; transcript_support_level "5"; mgi_id "MGI:1914312"; tag "mRNA_end_NF"; tag "cds_end_NF"; tag "alternative_5_UTR"; havana_gene "OTTMUSG00000018823.1"; havana_transcript "OTTMUST00000045301.1";
chrX	HAVANA	transcript	135883785	135893838	0	-	.	gene_id "ENSMUSG00000044348.16"; transcript_id "ENSMUST00000129807.2"; gene_type "protein_coding"; gene_name "Slc25a53"; transcript_type "protein_coding"; transcript_name "Slc25a53-206"; level 2; protein_id "ENSMUSP00000118095.2"; transcript_support_level "5"; mgi_id "MGI:1914312"; tag "mRNA_end_NF"; tag "cds_end_NF"; tag "alternative_5_UTR"; havana_gene "OTTMUSG00000018823.1"; havana_transcript "OTTMUST00000045301.1";
chrX	ENSEMBL	start_codon	135884337	135884339	0	-	0	gene_id "ENSMUSG00000044348.16"; transcript_id "ENSMUST00000171738.2"; gene_type "protein_coding"; gene_name "Slc25a53"; transcript_type "protein_coding"; transcript_name "Slc25a53-213"; exon_number 2; exon_id "ENSMUSE00001224146.2"; level 3; protein_id "ENSMUSP00000132572.2"; transcript_support_level "2"; mgi_id "MGI:1914312"; tag "basic"; tag "Ensembl_canonical"; tag "GENCODE_Primary"; tag "appris_principal_1"; tag "CCDS"; ccdsid "CCDS53198.1"; havana_gene "OTTMUSG00000018823.1";
chrX	HAVANA	start_codon	135884337	135884339	0	-	0	gene_id "ENSMUSG00000044348.16"; transcript_id "ENSMUST00000056674.6"; gene_type "protein_coding"; gene_name "Slc25a53"; transcript_type "protein_coding"; transcript_name "Slc25a53-201"; exon_number 2; exon_id "ENSMUSE00000694141.2"; level 2; protein_id "ENSMUSP00000050337.6"; transcript_support_level "2"; mgi_id "MGI:1914312"; tag "mRNA_end_NF"; tag "cds_end_NF"; havana_gene "OTTMUSG00000018823.1"; havana_transcript "OTTMUST00000045300.1";
chrX	HAVANA	start_codon	135884337	135884339	0	-	0	gene_id "ENSMUSG00000044348.16"; transcript_id "ENSMUST00000129807.2"; gene_type "protein_coding"; gene_name "Slc25a53"; transcript_type "protein_coding"; transcript_name "Slc25a53-206"; exon_number 3; exon_id "ENSMUSE00000371619.7"; level 2; protein_id "ENSMUSP00000118095.2"; transcript_support_level "5"; mgi_id "MGI:1914312"; tag "mRNA_end_NF"; tag "cds_end_NF"; tag "alternative_5_UTR"; havana_gene "OTTMUSG00000018823.1"; havana_transcript "OTTMUST00000045301.1";
chrX	ENSEMBL	UTR	135884340	135884370	0	-	.	gene_id "ENSMUSG00000044348.16"; transcript_id "ENSMUST00000171738.2"; gene_type "protein_coding"; gene_name "Slc25a53"; transcript_type "protein_coding"; transcript_name "Slc25a53-213"; exon_number 2; exon_id "ENSMUSE00001224146.2"; level 3; protein_id "ENSMUSP00000132572.2"; transcript_support_level "2"; mgi_id "MGI:1914312"; tag "basic"; tag "Ensembl_canonical"; tag "GENCODE_Primary"; tag "appris_principal_1"; tag "CCDS"; ccdsid "CCDS53198.1"; havana_gene "OTTMUSG00000018823.1";
chrX	HAVANA	UTR	135884340	135884370	0	-	.	gene_id "ENSMUSG00000044348.16"; transcript_id "ENSMUST00000056674.6"; gene_type "protein_coding"; gene_name "Slc25a53"; transcript_type "protein_coding"; transcript_name "Slc25a53-201"; exon_number 2; exon_id "ENSMUSE00000694141.2"; level 2; protein_id "ENSMUSP00000050337.6"; transcript_support_level "2"; mgi_id "MGI:1914312"; tag "mRNA_end_NF"; tag "cds_end_NF"; havana_gene "OTTMUSG00000018823.1"; havana_transcript "OTTMUST00000045300.1";
chrX	HAVANA	UTR	135884340	135884370	0	-	.	gene_id "ENSMUSG00000044348.16"; transcript_id "ENSMUST00000129807.2"; gene_type "protein_coding"; gene_name "Slc25a53"; transcript_type "protein_coding"; transcript_name "Slc25a53-206"; exon_number 3; exon_id "ENSMUSE00000371619.7"; level 2; protein_id "ENSMUSP00000118095.2"; transcript_support_level "5"; mgi_id "MGI:1914312"; tag "mRNA_end_NF"; tag "cds_end_NF"; tag "alternative_5_UTR"; havana_gene "OTTMUSG00000018823.1"; havana_transcript "OTTMUST00000045301.1";
chrX	HAVANA	exon	135888895	135888954	0	-	.	gene_id "ENSMUSG00000044348.16"; transcript_id "ENSMUST00000129807.2"; gene_type "protein_coding"; gene_name "Slc25a53"; transcript_type "protein_coding"; transcript_name "Slc25a53-206"; exon_number 2; exon_id "ENSMUSE00000750889.2"; level 2; protein_id "ENSMUSP00000118095.2"; transcript_support_level "5"; mgi_id "MGI:1914312"; tag "mRNA_end_NF"; tag "cds_end_NF"; tag "alternative_5_UTR"; havana_gene "OTTMUSG00000018823.1"; havana_transcript "OTTMUST00000045301.1";
chrX	HAVANA	UTR	135888895	135888954	0	-	.	gene_id "ENSMUSG00000044348.16"; transcript_id "ENSMUST00000129807.2"; gene_type "protein_coding"; gene_name "Slc25a53"; transcript_type "protein_coding"; transcript_name "Slc25a53-206"; exon_number 2; exon_id "ENSMUSE00000750889.2"; level 2; protein_id "ENSMUSP00000118095.2"; transcript_support_level "5"; mgi_id "MGI:1914312"; tag "mRNA_end_NF"; tag "cds_end_NF"; tag "alternative_5_UTR"; havana_gene "OTTMUSG00000018823.1"; havana_transcript "OTTMUST00000045301.1";
chrX	sragcm37_ss	exon	135891892	135892108	0.190668381476849	-	.	gene_id "ENSMUSG00000044348.16"; transcript_id "ENSMUSG00000044348.16_tx_13"; exon_id "chrX_135891892_135892108_-"; exonnum "1"; txlen "945";
chrX	ENSEMBL	exon	135893715	135893781	0	-	.	gene_id "ENSMUSG00000044348.16"; transcript_id "ENSMUST00000171738.2"; gene_type "protein_coding"; gene_name "Slc25a53"; transcript_type "protein_coding"; transcript_name "Slc25a53-213"; exon_number 1; exon_id "ENSMUSE00000896091.2"; level 3; protein_id "ENSMUSP00000132572.2"; transcript_support_level "2"; mgi_id "MGI:1914312"; tag "basic"; tag "Ensembl_canonical"; tag "GENCODE_Primary"; tag "appris_principal_1"; tag "CCDS"; ccdsid "CCDS53198.1"; havana_gene "OTTMUSG00000018823.1";
chrX	ENSEMBL	UTR	135893715	135893781	0	-	.	gene_id "ENSMUSG00000044348.16"; transcript_id "ENSMUST00000171738.2"; gene_type "protein_coding"; gene_name "Slc25a53"; transcript_type "protein_coding"; transcript_name "Slc25a53-213"; exon_number 1; exon_id "ENSMUSE00000896091.2"; level 3; protein_id "ENSMUSP00000132572.2"; transcript_support_level "2"; mgi_id "MGI:1914312"; tag "basic"; tag "Ensembl_canonical"; tag "GENCODE_Primary"; tag "appris_principal_1"; tag "CCDS"; ccdsid "CCDS53198.1"; havana_gene "OTTMUSG00000018823.1";
chrX	HAVANA	exon	135893715	135893806	0	-	.	gene_id "ENSMUSG00000044348.16"; transcript_id "ENSMUST00000056674.6"; gene_type "protein_coding"; gene_name "Slc25a53"; transcript_type "protein_coding"; transcript_name "Slc25a53-201"; exon_number 1; exon_id "ENSMUSE00000694142.2"; level 2; protein_id "ENSMUSP00000050337.6"; transcript_support_level "2"; mgi_id "MGI:1914312"; tag "mRNA_end_NF"; tag "cds_end_NF"; havana_gene "OTTMUSG00000018823.1"; havana_transcript "OTTMUST00000045300.1";
chrX	HAVANA	UTR	135893715	135893806	0	-	.	gene_id "ENSMUSG00000044348.16"; transcript_id "ENSMUST00000056674.6"; gene_type "protein_coding"; gene_name "Slc25a53"; transcript_type "protein_coding"; transcript_name "Slc25a53-201"; exon_number 1; exon_id "ENSMUSE00000694142.2"; level 2; protein_id "ENSMUSP00000050337.6"; transcript_support_level "2"; mgi_id "MGI:1914312"; tag "mRNA_end_NF"; tag "cds_end_NF"; havana_gene "OTTMUSG00000018823.1"; havana_transcript "OTTMUST00000045300.1";
chrX	HAVANA	exon	135893715	135893838	0	-	.	gene_id "ENSMUSG00000044348.16"; transcript_id "ENSMUST00000129807.2"; gene_type "protein_coding"; gene_name "Slc25a53"; transcript_type "protein_coding"; transcript_name "Slc25a53-206"; exon_number 1; exon_id "ENSMUSE00000734419.2"; level 2; protein_id "ENSMUSP00000118095.2"; transcript_support_level "5"; mgi_id "MGI:1914312"; tag "mRNA_end_NF"; tag "cds_end_NF"; tag "alternative_5_UTR"; havana_gene "OTTMUSG00000018823.1"; havana_transcript "OTTMUST00000045301.1";
chrX	HAVANA	UTR	135893715	135893838	0	-	.	gene_id "ENSMUSG00000044348.16"; transcript_id "ENSMUST00000129807.2"; gene_type "protein_coding"; gene_name "Slc25a53"; transcript_type "protein_coding"; transcript_name "Slc25a53-206"; exon_number 1; exon_id "ENSMUSE00000734419.2"; level 2; protein_id "ENSMUSP00000118095.2"; transcript_support_level "5"; mgi_id "MGI:1914312"; tag "mRNA_end_NF"; tag "cds_end_NF"; tag "alternative_5_UTR"; havana_gene "OTTMUSG00000018823.1"; havana_transcript "OTTMUST00000045301.1";
chrX	HAVANA	exon	135901767	135904558	0	-	.	gene_id "ENSMUSG00000044348.16"; transcript_id "ENSMUST00000154484.8"; gene_type "protein_coding"; gene_name "Slc25a53"; transcript_type "retained_intron"; transcript_name "Slc25a53-212"; exon_number 4; exon_id "ENSMUSE00000728091.2"; level 2; transcript_support_level "5"; mgi_id "MGI:1914312"; havana_gene "OTTMUSG00000018823.1"; havana_transcript "OTTMUST00000045294.1";
chrX	HAVANA	transcript	135901767	135930828	0	-	.	gene_id "ENSMUSG00000044348.16"; transcript_id "ENSMUST00000154484.8"; gene_type "protein_coding"; gene_name "Slc25a53"; transcript_type "retained_intron"; transcript_name "Slc25a53-212"; level 2; transcript_support_level "5"; mgi_id "MGI:1914312"; havana_gene "OTTMUSG00000018823.1"; havana_transcript "OTTMUST00000045294.1";
chrX	HAVANA	exon	135901804	135904558	0	-	.	gene_id "ENSMUSG00000044348.16"; transcript_id "ENSMUST00000145842.8"; gene_type "protein_coding"; gene_name "Slc25a53"; transcript_type "protein_coding_CDS_not_defined"; transcript_name "Slc25a53-210"; exon_number 7; exon_id "ENSMUSE00000804419.2"; level 2; transcript_support_level "1"; mgi_id "MGI:1914312"; havana_gene "OTTMUSG00000018823.1"; havana_transcript "OTTMUST00000045291.1";
chrX	HAVANA	transcript	135901804	135939051	0	-	.	gene_id "ENSMUSG00000044348.16"; transcript_id "ENSMUST00000145842.8"; gene_type "protein_coding"; gene_name "Slc25a53"; transcript_type "protein_coding_CDS_not_defined"; transcript_name "Slc25a53-210"; level 2; transcript_support_level "1"; mgi_id "MGI:1914312"; havana_gene "OTTMUSG00000018823.1"; havana_transcript "OTTMUST00000045291.1";
chrX	sragcm37_es	exon	135901816	135902503	0.168433331652987	-	.	gene_id "ENSMUSG00000044348.16"; transcript_id "ENSMUSG00000044348.16_tx_15"; exon_id "chrX_135901816_135902503_-"; exonnum "9"; txlen "2394";
chrX	sragcm37_mid	exon	135902897	135903010	0.270530522784527	-	.	gene_id "ENSMUSG00000044348.16"; transcript_id "ENSMUSG00000044348.16_tx_10"; exon_id "chrX_135902897_135903010_-"; exonnum "5"; txlen "2102";
chrX	sragcm37_mid	exon	135902897	135903010	0.168433331652987	-	.	gene_id "ENSMUSG00000044348.16"; transcript_id "ENSMUSG00000044348.16_tx_15"; exon_id "chrX_135902897_135903010_-"; exonnum "8"; txlen "2394";
chrX	sragcm37_mid	exon	135902897	135903010	0.451631582820911	-	.	gene_id "ENSMUSG00000044348.16"; transcript_id "ENSMUSG00000044348.16_tx_2"; exon_id "chrX_135902897_135903010_-"; exonnum "8"; txlen "2452";
chrX	sragcm37_mid	exon	135902897	135903010	0.440281888080129	-	.	gene_id "ENSMUSG00000044348.16"; transcript_id "ENSMUSG00000044348.16_tx_3"; exon_id "chrX_135902897_135903010_-"; exonnum "8"; txlen "2434";
chrX	sragcm37_mid	exon	135902897	135903010	0.438989502780016	-	.	gene_id "ENSMUSG00000044348.16"; transcript_id "ENSMUSG00000044348.16_tx_4"; exon_id "chrX_135902897_135903010_-"; exonnum "8"; txlen "2491";
chrX	sragcm37_mid	exon	135902897	135903010	0.40243559014559	-	.	gene_id "ENSMUSG00000044348.16"; transcript_id "ENSMUSG00000044348.16_tx_5"; exon_id "chrX_135902897_135903010_-"; exonnum "6"; txlen "2213";
chrX	sragcm37_mid	exon	135902897	135903010	0.399886041165394	-	.	gene_id "ENSMUSG00000044348.16"; transcript_id "ENSMUSG00000044348.16_tx_6"; exon_id "chrX_135902897_135903010_-"; exonnum "6"; txlen "2195";
chrX	sragcm37_mid	exon	135902897	135903010	0.397336492185198	-	.	gene_id "ENSMUSG00000044348.16"; transcript_id "ENSMUSG00000044348.16_tx_7"; exon_id "chrX_135902897_135903010_-"; exonnum "6"; txlen "2252";
chrX	HAVANA	exon	135903531	135904558	0	-	.	gene_id "ENSMUSG00000044348.16"; transcript_id "ENSMUST00000125747.8"; gene_type "protein_coding"; gene_name "Slc25a53"; transcript_type "protein_coding_CDS_not_defined"; transcript_name "Slc25a53-204"; exon_number 7; exon_id "ENSMUSE00000742837.2"; level 2; transcript_support_level "1"; mgi_id "MGI:1914312"; havana_gene "OTTMUSG00000018823.1"; havana_transcript "OTTMUST00000045293.1";
chrX	HAVANA	transcript	135903531	135938781	0	-	.	gene_id "ENSMUSG00000044348.16"; transcript_id "ENSMUST00000125747.8"; gene_type "protein_coding"; gene_name "Slc25a53"; transcript_type "protein_coding_CDS_not_defined"; transcript_name "Slc25a53-204"; level 2; transcript_support_level "1"; mgi_id "MGI:1914312"; havana_gene "OTTMUSG00000018823.1"; havana_transcript "OTTMUST00000045293.1";
chrX	HAVANA	exon	135903532	135904558	0	-	.	gene_id "ENSMUSG00000044348.16"; transcript_id "ENSMUST00000123516.8"; gene_type "protein_coding"; gene_name "Slc25a53"; transcript_type "protein_coding_CDS_not_defined"; transcript_name "Slc25a53-203"; exon_number 7; exon_id "ENSMUSE00000780767.2"; level 2; transcript_support_level "1"; mgi_id "MGI:1914312"; havana_gene "OTTMUSG00000018823.1"; havana_transcript "OTTMUST00000045292.1";
chrX	HAVANA	transcript	135903532	135939021	0	-	.	gene_id "ENSMUSG00000044348.16"; transcript_id "ENSMUST00000123516.8"; gene_type "protein_coding"; gene_name "Slc25a53"; transcript_type "protein_coding_CDS_not_defined"; transcript_name "Slc25a53-203"; level 2; transcript_support_level "1"; mgi_id "MGI:1914312"; havana_gene "OTTMUSG00000018823.1"; havana_transcript "OTTMUST00000045292.1";
chrX	sragcm37_mid	exon	135903650	135904558	0.270530522784527	-	.	gene_id "ENSMUSG00000044348.16"; transcript_id "ENSMUSG00000044348.16_tx_10"; exon_id "chrX_135903650_135904558_-"; exonnum "4"; txlen "2102";
chrX	sragcm37_mid	exon	135903650	135904558	0.168433331652987	-	.	gene_id "ENSMUSG00000044348.16"; transcript_id "ENSMUSG00000044348.16_tx_15"; exon_id "chrX_135903650_135904558_-"; exonnum "7"; txlen "2394";
chrX	sragcm37_mid	exon	135903650	135904558	0.162417590265339	-	.	gene_id "ENSMUSG00000044348.16"; transcript_id "ENSMUSG00000044348.16_tx_16"; exon_id "chrX_135903650_135904558_-"; exonnum "6"; txlen "1501";
chrX	sragcm37_mid	exon	135903650	135904558	0.451631582820911	-	.	gene_id "ENSMUSG00000044348.16"; transcript_id "ENSMUSG00000044348.16_tx_2"; exon_id "chrX_135903650_135904558_-"; exonnum "7"; txlen "2452";
chrX	sragcm37_mid	exon	135903650	135904558	0.440281888080129	-	.	gene_id "ENSMUSG00000044348.16"; transcript_id "ENSMUSG00000044348.16_tx_3"; exon_id "chrX_135903650_135904558_-"; exonnum "7"; txlen "2434";
chrX	sragcm37_mid	exon	135903650	135904558	0.438989502780016	-	.	gene_id "ENSMUSG00000044348.16"; transcript_id "ENSMUSG00000044348.16_tx_4"; exon_id "chrX_135903650_135904558_-"; exonnum "7"; txlen "2491";
chrX	sragcm37_mid	exon	135903650	135904558	0.40243559014559	-	.	gene_id "ENSMUSG00000044348.16"; transcript_id "ENSMUSG00000044348.16_tx_5"; exon_id "chrX_135903650_135904558_-"; exonnum "5"; txlen "2213";
chrX	sragcm37_mid	exon	135903650	135904558	0.399886041165394	-	.	gene_id "ENSMUSG00000044348.16"; transcript_id "ENSMUSG00000044348.16_tx_6"; exon_id "chrX_135903650_135904558_-"; exonnum "5"; txlen "2195";
chrX	sragcm37_mid	exon	135903650	135904558	0.397336492185198	-	.	gene_id "ENSMUSG00000044348.16"; transcript_id "ENSMUSG00000044348.16_tx_7"; exon_id "chrX_135903650_135904558_-"; exonnum "5"; txlen "2252";
chrX	sragcm37_mid	exon	135903650	135904558	0.297639735708386	-	.	gene_id "ENSMUSG00000044348.16"; transcript_id "ENSMUSG00000044348.16_tx_9"; exon_id "chrX_135903650_135904558_-"; exonnum "6"; txlen "1458";
chrX	HAVANA	exon	135904300	135904558	0	-	.	gene_id "ENSMUSG00000044348.16"; transcript_id "ENSMUST00000136300.2"; gene_type "protein_coding"; gene_name "Slc25a53"; transcript_type "protein_coding_CDS_not_defined"; transcript_name "Slc25a53-208"; exon_number 4; exon_id "ENSMUSE00000782510.2"; level 2; transcript_support_level "5"; mgi_id "MGI:1914312"; havana_gene "OTTMUSG00000018823.1"; havana_transcript "OTTMUST00000045299.1";
chrX	HAVANA	transcript	135904300	135918507	0	-	.	gene_id "ENSMUSG00000044348.16"; transcript_id "ENSMUST00000136300.2"; gene_type "protein_coding"; gene_name "Slc25a53"; transcript_type "protein_coding_CDS_not_defined"; transcript_name "Slc25a53-208"; level 2; transcript_support_level "5"; mgi_id "MGI:1914312"; havana_gene "OTTMUSG00000018823.1"; havana_transcript "OTTMUST00000045299.1";
chrX	HAVANA	CDS	135916006	135916094	0	-	0	gene_id "ENSMUSG00000044348.16"; transcript_id "ENSMUST00000113069.9"; gene_type "protein_coding"; gene_name "Slc25a53"; transcript_type "protein_coding"; transcript_name "Slc25a53-202"; exon_number 6; exon_id "ENSMUSE00001264924.2"; level 2; protein_id "ENSMUSP00000108692.3"; transcript_support_level "1"; mgi_id "MGI:1914312"; tag "basic"; tag "CCDS"; ccdsid "CCDS41140.1"; havana_gene "OTTMUSG00000018823.1"; havana_transcript "OTTMUST00000045290.1";
chrX	HAVANA	exon	135916006	135916131	0	-	.	gene_id "ENSMUSG00000044348.16"; transcript_id "ENSMUST00000113069.9"; gene_type "protein_coding"; gene_name "Slc25a53"; transcript_type "protein_coding"; transcript_name "Slc25a53-202"; exon_number 6; exon_id "ENSMUSE00001264924.2"; level 2; protein_id "ENSMUSP00000108692.3"; transcript_support_level "1"; mgi_id "MGI:1914312"; tag "basic"; tag "CCDS"; ccdsid "CCDS41140.1"; havana_gene "OTTMUSG00000018823.1"; havana_transcript "OTTMUST00000045290.1";
chrX	HAVANA	exon	135916006	135916131	0	-	.	gene_id "ENSMUSG00000044348.16"; transcript_id "ENSMUST00000145842.8"; gene_type "protein_coding"; gene_name "Slc25a53"; transcript_type "protein_coding_CDS_not_defined"; transcript_name "Slc25a53-210"; exon_number 6; exon_id "ENSMUSE00001257812.2"; level 2; transcript_support_level "1"; mgi_id "MGI:1914312"; havana_gene "OTTMUSG00000018823.1"; havana_transcript "OTTMUST00000045291.1";
chrX	HAVANA	exon	135916006	135916131	0	-	.	gene_id "ENSMUSG00000044348.16"; transcript_id "ENSMUST00000125747.8"; gene_type "protein_coding"; gene_name "Slc25a53"; transcript_type "protein_coding_CDS_not_defined"; transcript_name "Slc25a53-204"; exon_number 6; exon_id "ENSMUSE00001257812.2"; level 2; transcript_support_level "1"; mgi_id "MGI:1914312"; havana_gene "OTTMUSG00000018823.1"; havana_transcript "OTTMUST00000045293.1";
chrX	HAVANA	exon	135916006	135916131	0	-	.	gene_id "ENSMUSG00000044348.16"; transcript_id "ENSMUST00000123516.8"; gene_type "protein_coding"; gene_name "Slc25a53"; transcript_type "protein_coding_CDS_not_defined"; transcript_name "Slc25a53-203"; exon_number 6; exon_id "ENSMUSE00001257812.2"; level 2; transcript_support_level "1"; mgi_id "MGI:1914312"; havana_gene "OTTMUSG00000018823.1"; havana_transcript "OTTMUST00000045292.1";
chrX	HAVANA	exon	135916006	135916131	0	-	.	gene_id "ENSMUSG00000044348.16"; transcript_id "ENSMUST00000136300.2"; gene_type "protein_coding"; gene_name "Slc25a53"; transcript_type "protein_coding_CDS_not_defined"; transcript_name "Slc25a53-208"; exon_number 3; exon_id "ENSMUSE00001257812.2"; level 2; transcript_support_level "5"; mgi_id "MGI:1914312"; havana_gene "OTTMUSG00000018823.1"; havana_transcript "OTTMUST00000045299.1";
chrX	ENSEMBL_gcm37	exon	135916006	135916131	0.270530522784527	-	.	gene_id "ENSMUSG00000044348.16"; transcript_id "ENSMUSG00000044348.16_tx_10"; exon_id "chrX_135916006_135916131_-"; exonnum "3"; txlen "2102";
chrX	ENSEMBL_gcm37	exon	135916006	135916131	0.168433331652987	-	.	gene_id "ENSMUSG00000044348.16"; transcript_id "ENSMUSG00000044348.16_tx_15"; exon_id "chrX_135916006_135916131_-"; exonnum "6"; txlen "2394";
chrX	ENSEMBL_gcm37	exon	135916006	135916131	0.162417590265339	-	.	gene_id "ENSMUSG00000044348.16"; transcript_id "ENSMUSG00000044348.16_tx_16"; exon_id "chrX_135916006_135916131_-"; exonnum "5"; txlen "1501";
chrX	ENSEMBL_gcm37	exon	135916006	135916131	0.451631582820911	-	.	gene_id "ENSMUSG00000044348.16"; transcript_id "ENSMUSG00000044348.16_tx_2"; exon_id "chrX_135916006_135916131_-"; exonnum "6"; txlen "2452";
chrX	ENSEMBL_gcm37	exon	135916006	135916131	0.440281888080129	-	.	gene_id "ENSMUSG00000044348.16"; transcript_id "ENSMUSG00000044348.16_tx_3"; exon_id "chrX_135916006_135916131_-"; exonnum "6"; txlen "2434";
chrX	ENSEMBL_gcm37	exon	135916006	135916131	0.438989502780016	-	.	gene_id "ENSMUSG00000044348.16"; transcript_id "ENSMUSG00000044348.16_tx_4"; exon_id "chrX_135916006_135916131_-"; exonnum "6"; txlen "2491";
chrX	ENSEMBL_gcm37	exon	135916006	135916131	0.40243559014559	-	.	gene_id "ENSMUSG00000044348.16"; transcript_id "ENSMUSG00000044348.16_tx_5"; exon_id "chrX_135916006_135916131_-"; exonnum "4"; txlen "2213";
chrX	ENSEMBL_gcm37	exon	135916006	135916131	0.399886041165394	-	.	gene_id "ENSMUSG00000044348.16"; transcript_id "ENSMUSG00000044348.16_tx_6"; exon_id "chrX_135916006_135916131_-"; exonnum "4"; txlen "2195";
chrX	ENSEMBL_gcm37	exon	135916006	135916131	0.397336492185198	-	.	gene_id "ENSMUSG00000044348.16"; transcript_id "ENSMUSG00000044348.16_tx_7"; exon_id "chrX_135916006_135916131_-"; exonnum "4"; txlen "2252";
chrX	ENSEMBL_gcm37	exon	135916006	135916131	0.297639735708386	-	.	gene_id "ENSMUSG00000044348.16"; transcript_id "ENSMUSG00000044348.16_tx_9"; exon_id "chrX_135916006_135916131_-"; exonnum "5"; txlen "1458";
chrX	HAVANA	exon	135916006	135917088	0	-	.	gene_id "ENSMUSG00000044348.16"; transcript_id "ENSMUST00000154484.8"; gene_type "protein_coding"; gene_name "Slc25a53"; transcript_type "retained_intron"; transcript_name "Slc25a53-212"; exon_number 3; exon_id "ENSMUSE00000762195.2"; level 2; transcript_support_level "5"; mgi_id "MGI:1914312"; havana_gene "OTTMUSG00000018823.1"; havana_transcript "OTTMUST00000045294.1";
chrX	HAVANA	exon	135916021	135916131	0	-	.	gene_id "ENSMUSG00000044348.16"; transcript_id "ENSMUST00000148253.2"; gene_type "protein_coding"; gene_name "Slc25a53"; transcript_type "protein_coding_CDS_not_defined"; transcript_name "Slc25a53-211"; exon_number 3; exon_id "ENSMUSE00000748058.2"; level 2; transcript_support_level "2"; mgi_id "MGI:1914312"; havana_gene "OTTMUSG00000018823.1"; havana_transcript "OTTMUST00000045296.1";
chrX	HAVANA	transcript	135916021	135939048	0	-	.	gene_id "ENSMUSG00000044348.16"; transcript_id "ENSMUST00000148253.2"; gene_type "protein_coding"; gene_name "Slc25a53"; transcript_type "protein_coding_CDS_not_defined"; transcript_name "Slc25a53-211"; level 2; transcript_support_level "2"; mgi_id "MGI:1914312"; havana_gene "OTTMUSG00000018823.1"; havana_transcript "OTTMUST00000045296.1";
chrX	HAVANA	start_codon	135916092	135916094	0	-	0	gene_id "ENSMUSG00000044348.16"; transcript_id "ENSMUST00000113069.9"; gene_type "protein_coding"; gene_name "Slc25a53"; transcript_type "protein_coding"; transcript_name "Slc25a53-202"; exon_number 6; exon_id "ENSMUSE00001264924.2"; level 2; protein_id "ENSMUSP00000108692.3"; transcript_support_level "1"; mgi_id "MGI:1914312"; tag "basic"; tag "CCDS"; ccdsid "CCDS41140.1"; havana_gene "OTTMUSG00000018823.1"; havana_transcript "OTTMUST00000045290.1";
chrX	HAVANA	UTR	135916095	135916131	0	-	.	gene_id "ENSMUSG00000044348.16"; transcript_id "ENSMUST00000113069.9"; gene_type "protein_coding"; gene_name "Slc25a53"; transcript_type "protein_coding"; transcript_name "Slc25a53-202"; exon_number 6; exon_id "ENSMUSE00001264924.2"; level 2; protein_id "ENSMUSP00000108692.3"; transcript_support_level "1"; mgi_id "MGI:1914312"; tag "basic"; tag "CCDS"; ccdsid "CCDS41140.1"; havana_gene "OTTMUSG00000018823.1"; havana_transcript "OTTMUST00000045290.1";
chrX	HAVANA	exon	135916998	135917084	0	-	.	gene_id "ENSMUSG00000044348.16"; transcript_id "ENSMUST00000136300.2"; gene_type "protein_coding"; gene_name "Slc25a53"; transcript_type "protein_coding_CDS_not_defined"; transcript_name "Slc25a53-208"; exon_number 2; exon_id "ENSMUSE00000791412.2"; level 2; transcript_support_level "5"; mgi_id "MGI:1914312"; havana_gene "OTTMUSG00000018823.1"; havana_transcript "OTTMUST00000045299.1";
chrX	HAVANA	exon	135916998	135917088	0	-	.	gene_id "ENSMUSG00000044348.16"; transcript_id "ENSMUST00000113069.9"; gene_type "protein_coding"; gene_name "Slc25a53"; transcript_type "protein_coding"; transcript_name "Slc25a53-202"; exon_number 5; exon_id "ENSMUSE00000694151.2"; level 2; protein_id "ENSMUSP00000108692.3"; transcript_support_level "1"; mgi_id "MGI:1914312"; tag "basic"; tag "CCDS"; ccdsid "CCDS41140.1"; havana_gene "OTTMUSG00000018823.1"; havana_transcript "OTTMUST00000045290.1";
chrX	HAVANA	UTR	135916998	135917088	0	-	.	gene_id "ENSMUSG00000044348.16"; transcript_id "ENSMUST00000113069.9"; gene_type "protein_coding"; gene_name "Slc25a53"; transcript_type "protein_coding"; transcript_name "Slc25a53-202"; exon_number 5; exon_id "ENSMUSE00000694151.2"; level 2; protein_id "ENSMUSP00000108692.3"; transcript_support_level "1"; mgi_id "MGI:1914312"; tag "basic"; tag "CCDS"; ccdsid "CCDS41140.1"; havana_gene "OTTMUSG00000018823.1"; havana_transcript "OTTMUST00000045290.1";
chrX	HAVANA	exon	135916998	135917088	0	-	.	gene_id "ENSMUSG00000044348.16"; transcript_id "ENSMUST00000145842.8"; gene_type "protein_coding"; gene_name "Slc25a53"; transcript_type "protein_coding_CDS_not_defined"; transcript_name "Slc25a53-210"; exon_number 5; exon_id "ENSMUSE00000694151.2"; level 2; transcript_support_level "1"; mgi_id "MGI:1914312"; havana_gene "OTTMUSG00000018823.1"; havana_transcript "OTTMUST00000045291.1";
chrX	HAVANA	exon	135916998	135917088	0	-	.	gene_id "ENSMUSG00000044348.16"; transcript_id "ENSMUST00000125747.8"; gene_type "protein_coding"; gene_name "Slc25a53"; transcript_type "protein_coding_CDS_not_defined"; transcript_name "Slc25a53-204"; exon_number 5; exon_id "ENSMUSE00000694151.2"; level 2; transcript_support_level "1"; mgi_id "MGI:1914312"; havana_gene "OTTMUSG00000018823.1"; havana_transcript "OTTMUST00000045293.1";
chrX	HAVANA	exon	135916998	135917088	0	-	.	gene_id "ENSMUSG00000044348.16"; transcript_id "ENSMUST00000123516.8"; gene_type "protein_coding"; gene_name "Slc25a53"; transcript_type "protein_coding_CDS_not_defined"; transcript_name "Slc25a53-203"; exon_number 5; exon_id "ENSMUSE00000694151.2"; level 2; transcript_support_level "1"; mgi_id "MGI:1914312"; havana_gene "OTTMUSG00000018823.1"; havana_transcript "OTTMUST00000045292.1";
chrX	HAVANA	exon	135916998	135917088	0	-	.	gene_id "ENSMUSG00000044348.16"; transcript_id "ENSMUST00000148253.2"; gene_type "protein_coding"; gene_name "Slc25a53"; transcript_type "protein_coding_CDS_not_defined"; transcript_name "Slc25a53-211"; exon_number 2; exon_id "ENSMUSE00000694151.2"; level 2; transcript_support_level "2"; mgi_id "MGI:1914312"; havana_gene "OTTMUSG00000018823.1"; havana_transcript "OTTMUST00000045296.1";
chrX	ENSEMBL_gcm37	exon	135916998	135917088	0.270530522784527	-	.	gene_id "ENSMUSG00000044348.16"; transcript_id "ENSMUSG00000044348.16_tx_10"; exon_id "chrX_135916998_135917088_-"; exonnum "2"; txlen "2102";
chrX	ENSEMBL_gcm37	exon	135916998	135917088	0.168433331652987	-	.	gene_id "ENSMUSG00000044348.16"; transcript_id "ENSMUSG00000044348.16_tx_15"; exon_id "chrX_135916998_135917088_-"; exonnum "5"; txlen "2394";
chrX	ENSEMBL_gcm37	exon	135916998	135917088	0.451631582820911	-	.	gene_id "ENSMUSG00000044348.16"; transcript_id "ENSMUSG00000044348.16_tx_2"; exon_id "chrX_135916998_135917088_-"; exonnum "5"; txlen "2452";
chrX	ENSEMBL_gcm37	exon	135916998	135917088	0.440281888080129	-	.	gene_id "ENSMUSG00000044348.16"; transcript_id "ENSMUSG00000044348.16_tx_3"; exon_id "chrX_135916998_135917088_-"; exonnum "5"; txlen "2434";
chrX	ENSEMBL_gcm37	exon	135916998	135917088	0.438989502780016	-	.	gene_id "ENSMUSG00000044348.16"; transcript_id "ENSMUSG00000044348.16_tx_4"; exon_id "chrX_135916998_135917088_-"; exonnum "5"; txlen "2491";
chrX	ENSEMBL_gcm37	exon	135916998	135917088	0.40243559014559	-	.	gene_id "ENSMUSG00000044348.16"; transcript_id "ENSMUSG00000044348.16_tx_5"; exon_id "chrX_135916998_135917088_-"; exonnum "3"; txlen "2213";
chrX	ENSEMBL_gcm37	exon	135916998	135917088	0.399886041165394	-	.	gene_id "ENSMUSG00000044348.16"; transcript_id "ENSMUSG00000044348.16_tx_6"; exon_id "chrX_135916998_135917088_-"; exonnum "3"; txlen "2195";
chrX	ENSEMBL_gcm37	exon	135916998	135917088	0.397336492185198	-	.	gene_id "ENSMUSG00000044348.16"; transcript_id "ENSMUSG00000044348.16_tx_7"; exon_id "chrX_135916998_135917088_-"; exonnum "3"; txlen "2252";
chrX	ENSEMBL_gcm37	exon	135916998	135917088	0.297639735708386	-	.	gene_id "ENSMUSG00000044348.16"; transcript_id "ENSMUSG00000044348.16_tx_9"; exon_id "chrX_135916998_135917088_-"; exonnum "4"; txlen "1458";
chrX	HAVANA	exon	135918478	135918507	0	-	.	gene_id "ENSMUSG00000044348.16"; transcript_id "ENSMUST00000136300.2"; gene_type "protein_coding"; gene_name "Slc25a53"; transcript_type "protein_coding_CDS_not_defined"; transcript_name "Slc25a53-208"; exon_number 1; exon_id "ENSMUSE00000801218.2"; level 2; transcript_support_level "5"; mgi_id "MGI:1914312"; havana_gene "OTTMUSG00000018823.1"; havana_transcript "OTTMUST00000045299.1";
chrX	HAVANA	exon	135928739	135928903	0	-	.	gene_id "ENSMUSG00000044348.16"; transcript_id "ENSMUST00000113069.9"; gene_type "protein_coding"; gene_name "Slc25a53"; transcript_type "protein_coding"; transcript_name "Slc25a53-202"; exon_number 4; exon_id "ENSMUSE00000694171.2"; level 2; protein_id "ENSMUSP00000108692.3"; transcript_support_level "1"; mgi_id "MGI:1914312"; tag "basic"; tag "CCDS"; ccdsid "CCDS41140.1"; havana_gene "OTTMUSG00000018823.1"; havana_transcript "OTTMUST00000045290.1";
chrX	HAVANA	UTR	135928739	135928903	0	-	.	gene_id "ENSMUSG00000044348.16"; transcript_id "ENSMUST00000113069.9"; gene_type "protein_coding"; gene_name "Slc25a53"; transcript_type "protein_coding"; transcript_name "Slc25a53-202"; exon_number 4; exon_id "ENSMUSE00000694171.2"; level 2; protein_id "ENSMUSP00000108692.3"; transcript_support_level "1"; mgi_id "MGI:1914312"; tag "basic"; tag "CCDS"; ccdsid "CCDS41140.1"; havana_gene "OTTMUSG00000018823.1"; havana_transcript "OTTMUST00000045290.1";
chrX	HAVANA	exon	135928739	135928903	0	-	.	gene_id "ENSMUSG00000044348.16"; transcript_id "ENSMUST00000154484.8"; gene_type "protein_coding"; gene_name "Slc25a53"; transcript_type "retained_intron"; transcript_name "Slc25a53-212"; exon_number 2; exon_id "ENSMUSE00000694171.2"; level 2; transcript_support_level "5"; mgi_id "MGI:1914312"; havana_gene "OTTMUSG00000018823.1"; havana_transcript "OTTMUST00000045294.1";
chrX	HAVANA	exon	135928739	135928903	0	-	.	gene_id "ENSMUSG00000044348.16"; transcript_id "ENSMUST00000145842.8"; gene_type "protein_coding"; gene_name "Slc25a53"; transcript_type "protein_coding_CDS_not_defined"; transcript_name "Slc25a53-210"; exon_number 4; exon_id "ENSMUSE00000694171.2"; level 2; transcript_support_level "1"; mgi_id "MGI:1914312"; havana_gene "OTTMUSG00000018823.1"; havana_transcript "OTTMUST00000045291.1";
chrX	HAVANA	exon	135928739	135928903	0	-	.	gene_id "ENSMUSG00000044348.16"; transcript_id "ENSMUST00000125747.8"; gene_type "protein_coding"; gene_name "Slc25a53"; transcript_type "protein_coding_CDS_not_defined"; transcript_name "Slc25a53-204"; exon_number 4; exon_id "ENSMUSE00000694171.2"; level 2; transcript_support_level "1"; mgi_id "MGI:1914312"; havana_gene "OTTMUSG00000018823.1"; havana_transcript "OTTMUST00000045293.1";
chrX	HAVANA	exon	135928739	135928903	0	-	.	gene_id "ENSMUSG00000044348.16"; transcript_id "ENSMUST00000123516.8"; gene_type "protein_coding"; gene_name "Slc25a53"; transcript_type "protein_coding_CDS_not_defined"; transcript_name "Slc25a53-203"; exon_number 4; exon_id "ENSMUSE00000694171.2"; level 2; transcript_support_level "1"; mgi_id "MGI:1914312"; havana_gene "OTTMUSG00000018823.1"; havana_transcript "OTTMUST00000045292.1";
chrX	ENSEMBL_gcm37	exon	135928739	135928903	0.168433331652987	-	.	gene_id "ENSMUSG00000044348.16"; transcript_id "ENSMUSG00000044348.16_tx_15"; exon_id "chrX_135928739_135928903_-"; exonnum "4"; txlen "2394";
chrX	ENSEMBL_gcm37	exon	135928739	135928903	0.162417590265339	-	.	gene_id "ENSMUSG00000044348.16"; transcript_id "ENSMUSG00000044348.16_tx_16"; exon_id "chrX_135928739_135928903_-"; exonnum "4"; txlen "1501";
chrX	ENSEMBL_gcm37	exon	135928739	135928903	0.451631582820911	-	.	gene_id "ENSMUSG00000044348.16"; transcript_id "ENSMUSG00000044348.16_tx_2"; exon_id "chrX_135928739_135928903_-"; exonnum "4"; txlen "2452";
chrX	ENSEMBL_gcm37	exon	135928739	135928903	0.440281888080129	-	.	gene_id "ENSMUSG00000044348.16"; transcript_id "ENSMUSG00000044348.16_tx_3"; exon_id "chrX_135928739_135928903_-"; exonnum "4"; txlen "2434";
chrX	ENSEMBL_gcm37	exon	135928739	135928903	0.438989502780016	-	.	gene_id "ENSMUSG00000044348.16"; transcript_id "ENSMUSG00000044348.16_tx_4"; exon_id "chrX_135928739_135928903_-"; exonnum "4"; txlen "2491";
chrX	ENSEMBL_gcm37	exon	135928739	135928903	0.297639735708386	-	.	gene_id "ENSMUSG00000044348.16"; transcript_id "ENSMUSG00000044348.16_tx_9"; exon_id "chrX_135928739_135928903_-"; exonnum "3"; txlen "1458";
chrX	HAVANA	exon	135930751	135930848	0	-	.	gene_id "ENSMUSG00000044348.16"; transcript_id "ENSMUST00000125864.2"; gene_type "protein_coding"; gene_name "Slc25a53"; transcript_type "protein_coding_CDS_not_defined"; transcript_name "Slc25a53-205"; exon_number 3; exon_id "ENSMUSE00000741987.2"; level 1; transcript_support_level "3"; mgi_id "MGI:1914312"; tag "exp_conf"; havana_gene "OTTMUSG00000018823.1"; havana_transcript "OTTMUST00000045298.1";
chrX	HAVANA	transcript	135930751	135938773	0	-	.	gene_id "ENSMUSG00000044348.16"; transcript_id "ENSMUST00000125864.2"; gene_type "protein_coding"; gene_name "Slc25a53"; transcript_type "protein_coding_CDS_not_defined"; transcript_name "Slc25a53-205"; level 1; transcript_support_level "3"; mgi_id "MGI:1914312"; tag "exp_conf"; havana_gene "OTTMUSG00000018823.1"; havana_transcript "OTTMUST00000045298.1";
chrX	HAVANA	exon	135930775	135930828	0	-	.	gene_id "ENSMUSG00000044348.16"; transcript_id "ENSMUST00000154484.8"; gene_type "protein_coding"; gene_name "Slc25a53"; transcript_type "retained_intron"; transcript_name "Slc25a53-212"; exon_number 1; exon_id "ENSMUSE00000837826.2"; level 2; transcript_support_level "5"; mgi_id "MGI:1914312"; havana_gene "OTTMUSG00000018823.1"; havana_transcript "OTTMUST00000045294.1";
chrX	HAVANA	exon	135930775	135930848	0	-	.	gene_id "ENSMUSG00000044348.16"; transcript_id "ENSMUST00000113069.9"; gene_type "protein_coding"; gene_name "Slc25a53"; transcript_type "protein_coding"; transcript_name "Slc25a53-202"; exon_number 3; exon_id "ENSMUSE00000694144.2"; level 2; protein_id "ENSMUSP00000108692.3"; transcript_support_level "1"; mgi_id "MGI:1914312"; tag "basic"; tag "CCDS"; ccdsid "CCDS41140.1"; havana_gene "OTTMUSG00000018823.1"; havana_transcript "OTTMUST00000045290.1";
chrX	HAVANA	UTR	135930775	135930848	0	-	.	gene_id "ENSMUSG00000044348.16"; transcript_id "ENSMUST00000113069.9"; gene_type "protein_coding"; gene_name "Slc25a53"; transcript_type "protein_coding"; transcript_name "Slc25a53-202"; exon_number 3; exon_id "ENSMUSE00000694144.2"; level 2; protein_id "ENSMUSP00000108692.3"; transcript_support_level "1"; mgi_id "MGI:1914312"; tag "basic"; tag "CCDS"; ccdsid "CCDS41140.1"; havana_gene "OTTMUSG00000018823.1"; havana_transcript "OTTMUST00000045290.1";
chrX	HAVANA	exon	135930775	135930848	0	-	.	gene_id "ENSMUSG00000044348.16"; transcript_id "ENSMUST00000145842.8"; gene_type "protein_coding"; gene_name "Slc25a53"; transcript_type "protein_coding_CDS_not_defined"; transcript_name "Slc25a53-210"; exon_number 3; exon_id "ENSMUSE00000694144.2"; level 2; transcript_support_level "1"; mgi_id "MGI:1914312"; havana_gene "OTTMUSG00000018823.1"; havana_transcript "OTTMUST00000045291.1";
chrX	HAVANA	exon	135930775	135930848	0	-	.	gene_id "ENSMUSG00000044348.16"; transcript_id "ENSMUST00000125747.8"; gene_type "protein_coding"; gene_name "Slc25a53"; transcript_type "protein_coding_CDS_not_defined"; transcript_name "Slc25a53-204"; exon_number 3; exon_id "ENSMUSE00000694144.2"; level 2; transcript_support_level "1"; mgi_id "MGI:1914312"; havana_gene "OTTMUSG00000018823.1"; havana_transcript "OTTMUST00000045293.1";
chrX	HAVANA	exon	135930775	135930848	0	-	.	gene_id "ENSMUSG00000044348.16"; transcript_id "ENSMUST00000123516.8"; gene_type "protein_coding"; gene_name "Slc25a53"; transcript_type "protein_coding_CDS_not_defined"; transcript_name "Slc25a53-203"; exon_number 3; exon_id "ENSMUSE00000694144.2"; level 2; transcript_support_level "1"; mgi_id "MGI:1914312"; havana_gene "OTTMUSG00000018823.1"; havana_transcript "OTTMUST00000045292.1";
chrX	ENSEMBL_gcm37	exon	135930775	135930848	0.168433331652987	-	.	gene_id "ENSMUSG00000044348.16"; transcript_id "ENSMUSG00000044348.16_tx_15"; exon_id "chrX_135930775_135930848_-"; exonnum "3"; txlen "2394";
chrX	ENSEMBL_gcm37	exon	135930775	135930848	0.162417590265339	-	.	gene_id "ENSMUSG00000044348.16"; transcript_id "ENSMUSG00000044348.16_tx_16"; exon_id "chrX_135930775_135930848_-"; exonnum "3"; txlen "1501";
chrX	ENSEMBL_gcm37	exon	135930775	135930848	0.451631582820911	-	.	gene_id "ENSMUSG00000044348.16"; transcript_id "ENSMUSG00000044348.16_tx_2"; exon_id "chrX_135930775_135930848_-"; exonnum "3"; txlen "2452";
chrX	ENSEMBL_gcm37	exon	135930775	135930848	0.440281888080129	-	.	gene_id "ENSMUSG00000044348.16"; transcript_id "ENSMUSG00000044348.16_tx_3"; exon_id "chrX_135930775_135930848_-"; exonnum "3"; txlen "2434";
chrX	ENSEMBL_gcm37	exon	135930775	135930848	0.438989502780016	-	.	gene_id "ENSMUSG00000044348.16"; transcript_id "ENSMUSG00000044348.16_tx_4"; exon_id "chrX_135930775_135930848_-"; exonnum "3"; txlen "2491";
chrX	ENSEMBL_gcm37	exon	135930775	135930848	0.297639735708386	-	.	gene_id "ENSMUSG00000044348.16"; transcript_id "ENSMUSG00000044348.16_tx_9"; exon_id "chrX_135930775_135930848_-"; exonnum "2"; txlen "1458";
chrX	sragcm37_ss	exon	135931789	135931881	0.297639735708386	-	.	gene_id "ENSMUSG00000044348.16"; transcript_id "ENSMUSG00000044348.16_tx_9"; exon_id "chrX_135931789_135931881_-"; exonnum "1"; txlen "1458";
chrX	HAVANA	exon	135932544	135933249	0	-	.	gene_id "ENSMUSG00000044348.16"; transcript_id "ENSMUST00000132171.2"; gene_type "protein_coding"; gene_name "Slc25a53"; transcript_type "retained_intron"; transcript_name "Slc25a53-207"; exon_number 2; exon_id "ENSMUSE00000828066.2"; level 2; transcript_support_level "2"; mgi_id "MGI:1914312"; havana_gene "OTTMUSG00000018823.1"; havana_transcript "OTTMUST00000045295.1";
chrX	HAVANA	transcript	135932544	135939051	0	-	.	gene_id "ENSMUSG00000044348.16"; transcript_id "ENSMUST00000132171.2"; gene_type "protein_coding"; gene_name "Slc25a53"; transcript_type "retained_intron"; transcript_name "Slc25a53-207"; level 2; transcript_support_level "2"; mgi_id "MGI:1914312"; havana_gene "OTTMUSG00000018823.1"; havana_transcript "OTTMUST00000045295.1";
chrX	HAVANA	exon	135933100	135933249	0	-	.	gene_id "ENSMUSG00000044348.16"; transcript_id "ENSMUST00000113069.9"; gene_type "protein_coding"; gene_name "Slc25a53"; transcript_type "protein_coding"; transcript_name "Slc25a53-202"; exon_number 2; exon_id "ENSMUSE00000694145.2"; level 2; protein_id "ENSMUSP00000108692.3"; transcript_support_level "1"; mgi_id "MGI:1914312"; tag "basic"; tag "CCDS"; ccdsid "CCDS41140.1"; havana_gene "OTTMUSG00000018823.1"; havana_transcript "OTTMUST00000045290.1";
chrX	HAVANA	UTR	135933100	135933249	0	-	.	gene_id "ENSMUSG00000044348.16"; transcript_id "ENSMUST00000113069.9"; gene_type "protein_coding"; gene_name "Slc25a53"; transcript_type "protein_coding"; transcript_name "Slc25a53-202"; exon_number 2; exon_id "ENSMUSE00000694145.2"; level 2; protein_id "ENSMUSP00000108692.3"; transcript_support_level "1"; mgi_id "MGI:1914312"; tag "basic"; tag "CCDS"; ccdsid "CCDS41140.1"; havana_gene "OTTMUSG00000018823.1"; havana_transcript "OTTMUST00000045290.1";
chrX	HAVANA	exon	135933100	135933249	0	-	.	gene_id "ENSMUSG00000044348.16"; transcript_id "ENSMUST00000145842.8"; gene_type "protein_coding"; gene_name "Slc25a53"; transcript_type "protein_coding_CDS_not_defined"; transcript_name "Slc25a53-210"; exon_number 2; exon_id "ENSMUSE00000694145.2"; level 2; transcript_support_level "1"; mgi_id "MGI:1914312"; havana_gene "OTTMUSG00000018823.1"; havana_transcript "OTTMUST00000045291.1";
chrX	HAVANA	exon	135933100	135933249	0	-	.	gene_id "ENSMUSG00000044348.16"; transcript_id "ENSMUST00000125747.8"; gene_type "protein_coding"; gene_name "Slc25a53"; transcript_type "protein_coding_CDS_not_defined"; transcript_name "Slc25a53-204"; exon_number 2; exon_id "ENSMUSE00000694145.2"; level 2; transcript_support_level "1"; mgi_id "MGI:1914312"; havana_gene "OTTMUSG00000018823.1"; havana_transcript "OTTMUST00000045293.1";
chrX	HAVANA	exon	135933100	135933249	0	-	.	gene_id "ENSMUSG00000044348.16"; transcript_id "ENSMUST00000123516.8"; gene_type "protein_coding"; gene_name "Slc25a53"; transcript_type "protein_coding_CDS_not_defined"; transcript_name "Slc25a53-203"; exon_number 2; exon_id "ENSMUSE00000694145.2"; level 2; transcript_support_level "1"; mgi_id "MGI:1914312"; havana_gene "OTTMUSG00000018823.1"; havana_transcript "OTTMUST00000045292.1";
chrX	HAVANA	exon	135933100	135933249	0	-	.	gene_id "ENSMUSG00000044348.16"; transcript_id "ENSMUST00000125864.2"; gene_type "protein_coding"; gene_name "Slc25a53"; transcript_type "protein_coding_CDS_not_defined"; transcript_name "Slc25a53-205"; exon_number 2; exon_id "ENSMUSE00000694145.2"; level 1; transcript_support_level "3"; mgi_id "MGI:1914312"; tag "exp_conf"; havana_gene "OTTMUSG00000018823.1"; havana_transcript "OTTMUST00000045298.1";
chrX	ENSEMBL_gcm37	exon	135933100	135933249	0.168433331652987	-	.	gene_id "ENSMUSG00000044348.16"; transcript_id "ENSMUSG00000044348.16_tx_15"; exon_id "chrX_135933100_135933249_-"; exonnum "2"; txlen "2394";
chrX	ENSEMBL_gcm37	exon	135933100	135933249	0.162417590265339	-	.	gene_id "ENSMUSG00000044348.16"; transcript_id "ENSMUSG00000044348.16_tx_16"; exon_id "chrX_135933100_135933249_-"; exonnum "2"; txlen "1501";
chrX	ENSEMBL_gcm37	exon	135933100	135933249	0.451631582820911	-	.	gene_id "ENSMUSG00000044348.16"; transcript_id "ENSMUSG00000044348.16_tx_2"; exon_id "chrX_135933100_135933249_-"; exonnum "2"; txlen "2452";
chrX	ENSEMBL_gcm37	exon	135933100	135933249	0.440281888080129	-	.	gene_id "ENSMUSG00000044348.16"; transcript_id "ENSMUSG00000044348.16_tx_3"; exon_id "chrX_135933100_135933249_-"; exonnum "2"; txlen "2434";
chrX	ENSEMBL_gcm37	exon	135933100	135933249	0.438989502780016	-	.	gene_id "ENSMUSG00000044348.16"; transcript_id "ENSMUSG00000044348.16_tx_4"; exon_id "chrX_135933100_135933249_-"; exonnum "2"; txlen "2491";
chrX	ENSEMBL_gcm37	exon	135933100	135933249	0.40243559014559	-	.	gene_id "ENSMUSG00000044348.16"; transcript_id "ENSMUSG00000044348.16_tx_5"; exon_id "chrX_135933100_135933249_-"; exonnum "2"; txlen "2213";
chrX	ENSEMBL_gcm37	exon	135933100	135933249	0.399886041165394	-	.	gene_id "ENSMUSG00000044348.16"; transcript_id "ENSMUSG00000044348.16_tx_6"; exon_id "chrX_135933100_135933249_-"; exonnum "2"; txlen "2195";
chrX	ENSEMBL_gcm37	exon	135933100	135933249	0.397336492185198	-	.	gene_id "ENSMUSG00000044348.16"; transcript_id "ENSMUSG00000044348.16_tx_7"; exon_id "chrX_135933100_135933249_-"; exonnum "2"; txlen "2252";
chrX	HAVANA	exon	135933153	135933249	0	-	.	gene_id "ENSMUSG00000044348.16"; transcript_id "ENSMUST00000140615.2"; gene_type "protein_coding"; gene_name "Slc25a53"; transcript_type "protein_coding_CDS_not_defined"; transcript_name "Slc25a53-209"; exon_number 2; exon_id "ENSMUSE00000821610.2"; level 2; transcript_support_level "2"; mgi_id "MGI:1914312"; havana_gene "OTTMUSG00000018823.1"; havana_transcript "OTTMUST00000045297.1";
chrX	HAVANA	transcript	135933153	135938757	0	-	.	gene_id "ENSMUSG00000044348.16"; transcript_id "ENSMUST00000140615.2"; gene_type "protein_coding"; gene_name "Slc25a53"; transcript_type "protein_coding_CDS_not_defined"; transcript_name "Slc25a53-209"; level 2; transcript_support_level "2"; mgi_id "MGI:1914312"; havana_gene "OTTMUSG00000018823.1"; havana_transcript "OTTMUST00000045297.1";
chrX	HAVANA	exon	135938637	135938757	0	-	.	gene_id "ENSMUSG00000044348.16"; transcript_id "ENSMUST00000140615.2"; gene_type "protein_coding"; gene_name "Slc25a53"; transcript_type "protein_coding_CDS_not_defined"; transcript_name "Slc25a53-209"; exon_number 1; exon_id "ENSMUSE00000793233.2"; level 2; transcript_support_level "2"; mgi_id "MGI:1914312"; havana_gene "OTTMUSG00000018823.1"; havana_transcript "OTTMUST00000045297.1";
chrX	HAVANA	exon	135938679	135938773	0	-	.	gene_id "ENSMUSG00000044348.16"; transcript_id "ENSMUST00000125864.2"; gene_type "protein_coding"; gene_name "Slc25a53"; transcript_type "protein_coding_CDS_not_defined"; transcript_name "Slc25a53-205"; exon_number 1; exon_id "ENSMUSE00000773542.2"; level 1; transcript_support_level "3"; mgi_id "MGI:1914312"; tag "exp_conf"; havana_gene "OTTMUSG00000018823.1"; havana_transcript "OTTMUST00000045298.1";
chrX	ENSEMBL_gcm37	exon	135938679	135938773	0.451631582820911	-	.	gene_id "ENSMUSG00000044348.16"; transcript_id "ENSMUSG00000044348.16_tx_2"; exon_id "chrX_135938679_135938773_-"; exonnum "1"; txlen "2452";
chrX	ENSEMBL_gcm37	exon	135938679	135938773	0.40243559014559	-	.	gene_id "ENSMUSG00000044348.16"; transcript_id "ENSMUSG00000044348.16_tx_5"; exon_id "chrX_135938679_135938773_-"; exonnum "1"; txlen "2213";
chrX	HAVANA	exon	135938679	135938781	0	-	.	gene_id "ENSMUSG00000044348.16"; transcript_id "ENSMUST00000125747.8"; gene_type "protein_coding"; gene_name "Slc25a53"; transcript_type "protein_coding_CDS_not_defined"; transcript_name "Slc25a53-204"; exon_number 1; exon_id "ENSMUSE00000813296.2"; level 2; transcript_support_level "1"; mgi_id "MGI:1914312"; havana_gene "OTTMUSG00000018823.1"; havana_transcript "OTTMUST00000045293.1";
chrX	HAVANA	exon	135938915	135939021	0	-	.	gene_id "ENSMUSG00000044348.16"; transcript_id "ENSMUST00000123516.8"; gene_type "protein_coding"; gene_name "Slc25a53"; transcript_type "protein_coding_CDS_not_defined"; transcript_name "Slc25a53-203"; exon_number 1; exon_id "ENSMUSE00000791794.2"; level 2; transcript_support_level "1"; mgi_id "MGI:1914312"; havana_gene "OTTMUSG00000018823.1"; havana_transcript "OTTMUST00000045292.1";
chrX	HAVANA	exon	135938915	135939048	0	-	.	gene_id "ENSMUSG00000044348.16"; transcript_id "ENSMUST00000148253.2"; gene_type "protein_coding"; gene_name "Slc25a53"; transcript_type "protein_coding_CDS_not_defined"; transcript_name "Slc25a53-211"; exon_number 1; exon_id "ENSMUSE00000733126.2"; level 2; transcript_support_level "2"; mgi_id "MGI:1914312"; havana_gene "OTTMUSG00000018823.1"; havana_transcript "OTTMUST00000045296.1";
chrX	ENSEMBL_gcm37	exon	135938915	135939048	0.270530522784527	-	.	gene_id "ENSMUSG00000044348.16"; transcript_id "ENSMUSG00000044348.16_tx_10"; exon_id "chrX_135938915_135939048_-"; exonnum "1"; txlen "2102";
chrX	ENSEMBL_gcm37	exon	135938915	135939048	0.438989502780016	-	.	gene_id "ENSMUSG00000044348.16"; transcript_id "ENSMUSG00000044348.16_tx_4"; exon_id "chrX_135938915_135939048_-"; exonnum "1"; txlen "2491";
chrX	ENSEMBL_gcm37	exon	135938915	135939048	0.397336492185198	-	.	gene_id "ENSMUSG00000044348.16"; transcript_id "ENSMUSG00000044348.16_tx_7"; exon_id "chrX_135938915_135939048_-"; exonnum "1"; txlen "2252";
chrX	HAVANA	exon	135938915	135939051	0	-	.	gene_id "ENSMUSG00000044348.16"; transcript_id "ENSMUST00000132171.2"; gene_type "protein_coding"; gene_name "Slc25a53"; transcript_type "retained_intron"; transcript_name "Slc25a53-207"; exon_number 1; exon_id "ENSMUSE00000845733.2"; level 2; transcript_support_level "2"; mgi_id "MGI:1914312"; havana_gene "OTTMUSG00000018823.1"; havana_transcript "OTTMUST00000045295.1";
chrX	HAVANA	exon	135938973	135939049	0	-	.	gene_id "ENSMUSG00000044348.16"; transcript_id "ENSMUST00000113069.9"; gene_type "protein_coding"; gene_name "Slc25a53"; transcript_type "protein_coding"; transcript_name "Slc25a53-202"; exon_number 1; exon_id "ENSMUSE00000800438.2"; level 2; protein_id "ENSMUSP00000108692.3"; transcript_support_level "1"; mgi_id "MGI:1914312"; tag "basic"; tag "CCDS"; ccdsid "CCDS41140.1"; havana_gene "OTTMUSG00000018823.1"; havana_transcript "OTTMUST00000045290.1";
chrX	HAVANA	UTR	135938973	135939049	0	-	.	gene_id "ENSMUSG00000044348.16"; transcript_id "ENSMUST00000113069.9"; gene_type "protein_coding"; gene_name "Slc25a53"; transcript_type "protein_coding"; transcript_name "Slc25a53-202"; exon_number 1; exon_id "ENSMUSE00000800438.2"; level 2; protein_id "ENSMUSP00000108692.3"; transcript_support_level "1"; mgi_id "MGI:1914312"; tag "basic"; tag "CCDS"; ccdsid "CCDS41140.1"; havana_gene "OTTMUSG00000018823.1"; havana_transcript "OTTMUST00000045290.1";
chrX	ENSEMBL_gcm37	exon	135938973	135939049	0.168433331652987	-	.	gene_id "ENSMUSG00000044348.16"; transcript_id "ENSMUSG00000044348.16_tx_15"; exon_id "chrX_135938973_135939049_-"; exonnum "1"; txlen "2394";
chrX	ENSEMBL_gcm37	exon	135938973	135939049	0.162417590265339	-	.	gene_id "ENSMUSG00000044348.16"; transcript_id "ENSMUSG00000044348.16_tx_16"; exon_id "chrX_135938973_135939049_-"; exonnum "1"; txlen "1501";
chrX	ENSEMBL_gcm37	exon	135938973	135939049	0.440281888080129	-	.	gene_id "ENSMUSG00000044348.16"; transcript_id "ENSMUSG00000044348.16_tx_3"; exon_id "chrX_135938973_135939049_-"; exonnum "1"; txlen "2434";
chrX	ENSEMBL_gcm37	exon	135938973	135939049	0.399886041165394	-	.	gene_id "ENSMUSG00000044348.16"; transcript_id "ENSMUSG00000044348.16_tx_6"; exon_id "chrX_135938973_135939049_-"; exonnum "1"; txlen "2195";
chrX	HAVANA	exon	135938973	135939051	0	-	.	gene_id "ENSMUSG00000044348.16"; transcript_id "ENSMUST00000145842.8"; gene_type "protein_coding"; gene_name "Slc25a53"; transcript_type "protein_coding_CDS_not_defined"; transcript_name "Slc25a53-210"; exon_number 1; exon_id "ENSMUSE00000694146.2"; level 2; transcript_support_level "1"; mgi_id "MGI:1914312"; havana_gene "OTTMUSG00000018823.1"; havana_transcript "OTTMUST00000045291.1";
chrX	ENSEMBL	gene	135994361	135994475	0	-	.	gene_id "ENSMUSG00000089191.3"; gene_type "snoRNA"; gene_name "Gm25770"; level 3; mgi_id "MGI:5455547";
chrX	ENSEMBL	transcript	135994361	135994475	0	-	.	gene_id "ENSMUSG00000089191.3"; transcript_id "ENSMUST00000158566.3"; gene_type "snoRNA"; gene_name "Gm25770"; transcript_type "snoRNA"; transcript_name "Gm25770-201"; level 3; transcript_support_level "NA"; mgi_id "MGI:5455547"; tag "basic"; tag "Ensembl_canonical"; tag "GENCODE_Primary";
chrX	ENSEMBL	exon	135994361	135994475	0	-	.	gene_id "ENSMUSG00000089191.3"; transcript_id "ENSMUST00000158566.3"; gene_type "snoRNA"; gene_name "Gm25770"; transcript_type "snoRNA"; transcript_name "Gm25770-201"; exon_number 1; exon_id "ENSMUSE00000847701.2"; level 3; transcript_support_level "NA"; mgi_id "MGI:5455547"; tag "basic"; tag "Ensembl_canonical"; tag "GENCODE_Primary";
chrX	HAVANA	gene	136004638	136005471	0	-	.	gene_id "ENSMUSG00000084086.2"; gene_type "processed_pseudogene"; gene_name "Gm5761"; level 2; mgi_id "MGI:3647843"; havana_gene "OTTMUSG00000018837.1";
chrX	HAVANA	transcript	136004638	136005471	0	-	.	gene_id "ENSMUSG00000084086.2"; transcript_id "ENSMUST00000119238.2"; gene_type "processed_pseudogene"; gene_name "Gm5761"; transcript_type "processed_pseudogene"; transcript_name "Gm5761-201"; level 2; transcript_support_level "NA"; mgi_id "MGI:3647843"; ont "PGO:0000004"; tag "basic"; tag "Ensembl_canonical"; tag "GENCODE_Primary"; havana_gene "OTTMUSG00000018837.1"; havana_transcript "OTTMUST00000045324.1";
chrX	HAVANA	exon	136004638	136005471	0	-	.	gene_id "ENSMUSG00000084086.2"; transcript_id "ENSMUST00000119238.2"; gene_type "processed_pseudogene"; gene_name "Gm5761"; transcript_type "processed_pseudogene"; transcript_name "Gm5761-201"; exon_number 1; exon_id "ENSMUSE00000712836.2"; level 2; transcript_support_level "NA"; mgi_id "MGI:3647843"; ont "PGO:0000004"; tag "basic"; tag "Ensembl_canonical"; tag "GENCODE_Primary"; havana_gene "OTTMUSG00000018837.1"; havana_transcript "OTTMUST00000045324.1";
chrX	HAVANA	UTR	136016146	136016301	0	-	.	gene_id "ENSMUSG00000023443.14"; transcript_id "ENSMUST00000113066.9"; gene_type "protein_coding"; gene_name "Esx1"; transcript_type "protein_coding"; transcript_name "Esx1-202"; exon_number 4; exon_id "ENSMUSE00000371536.5"; level 2; protein_id "ENSMUSP00000108689.3"; transcript_support_level "1"; mgi_id "MGI:1096388"; tag "alternative_5_UTR"; tag "retained_intron_first"; tag "basic"; tag "appris_principal_2"; havana_gene "OTTMUSG00000018836.1"; havana_transcript "OTTMUST00000045321.1";
chrX	HAVANA	UTR	136016146	136016301	0	-	.	gene_id "ENSMUSG00000023443.14"; transcript_id "ENSMUST00000074698.3"; gene_type "protein_coding"; gene_name "Esx1"; transcript_type "protein_coding"; transcript_name "Esx1-201"; exon_number 5; exon_id "ENSMUSE00000371536.5"; level 2; protein_id "ENSMUSP00000074262.3"; transcript_support_level "1"; mgi_id "MGI:1096388"; tag "basic"; tag "Ensembl_canonical"; tag "GENCODE_Primary"; tag "appris_alternative_2"; tag "CCDS"; ccdsid "CCDS53199.1"; havana_gene "OTTMUSG00000018836.1"; havana_transcript "OTTMUST00000045322.1";
chrX	HAVANA	exon	136016146	136016754	0	-	.	gene_id "ENSMUSG00000023443.14"; transcript_id "ENSMUST00000113066.9"; gene_type "protein_coding"; gene_name "Esx1"; transcript_type "protein_coding"; transcript_name "Esx1-202"; exon_number 4; exon_id "ENSMUSE00000371536.5"; level 2; protein_id "ENSMUSP00000108689.3"; transcript_support_level "1"; mgi_id "MGI:1096388"; tag "alternative_5_UTR"; tag "retained_intron_first"; tag "basic"; tag "appris_principal_2"; havana_gene "OTTMUSG00000018836.1"; havana_transcript "OTTMUST00000045321.1";
chrX	HAVANA	exon	136016146	136016754	0	-	.	gene_id "ENSMUSG00000023443.14"; transcript_id "ENSMUST00000074698.3"; gene_type "protein_coding"; gene_name "Esx1"; transcript_type "protein_coding"; transcript_name "Esx1-201"; exon_number 5; exon_id "ENSMUSE00000371536.5"; level 2; protein_id "ENSMUSP00000074262.3"; transcript_support_level "1"; mgi_id "MGI:1096388"; tag "basic"; tag "Ensembl_canonical"; tag "GENCODE_Primary"; tag "appris_alternative_2"; tag "CCDS"; ccdsid "CCDS53199.1"; havana_gene "OTTMUSG00000018836.1"; havana_transcript "OTTMUST00000045322.1";
chrX	HAVANA	transcript	136016146	136020920	0	-	.	gene_id "ENSMUSG00000023443.14"; transcript_id "ENSMUST00000113066.9"; gene_type "protein_coding"; gene_name "Esx1"; transcript_type "protein_coding"; transcript_name "Esx1-202"; level 2; protein_id "ENSMUSP00000108689.3"; transcript_support_level "1"; mgi_id "MGI:1096388"; tag "alternative_5_UTR"; tag "retained_intron_first"; tag "basic"; tag "appris_principal_2"; havana_gene "OTTMUSG00000018836.1"; havana_transcript "OTTMUST00000045321.1";
chrX	HAVANA	transcript	136016146	136021075	0	-	.	gene_id "ENSMUSG00000023443.14"; transcript_id "ENSMUST00000074698.3"; gene_type "protein_coding"; gene_name "Esx1"; transcript_type "protein_coding"; transcript_name "Esx1-201"; level 2; protein_id "ENSMUSP00000074262.3"; transcript_support_level "1"; mgi_id "MGI:1096388"; tag "basic"; tag "Ensembl_canonical"; tag "GENCODE_Primary"; tag "appris_alternative_2"; tag "CCDS"; ccdsid "CCDS53199.1"; havana_gene "OTTMUSG00000018836.1"; havana_transcript "OTTMUST00000045322.1";
chrX	HAVANA	gene	136016146	136022832	0	-	.	gene_id "ENSMUSG00000023443.14"; gene_type "protein_coding"; gene_name "Esx1"; level 2; mgi_id "MGI:1096388"; havana_gene "OTTMUSG00000018836.1";
chrX	HAVANA	stop_codon	136016299	136016301	0	-	0	gene_id "ENSMUSG00000023443.14"; transcript_id "ENSMUST00000113066.9"; gene_type "protein_coding"; gene_name "Esx1"; transcript_type "protein_coding"; transcript_name "Esx1-202"; exon_number 4; exon_id "ENSMUSE00000371536.5"; level 2; protein_id "ENSMUSP00000108689.3"; transcript_support_level "1"; mgi_id "MGI:1096388"; tag "alternative_5_UTR"; tag "retained_intron_first"; tag "basic"; tag "appris_principal_2"; havana_gene "OTTMUSG00000018836.1"; havana_transcript "OTTMUST00000045321.1";
chrX	HAVANA	stop_codon	136016299	136016301	0	-	0	gene_id "ENSMUSG00000023443.14"; transcript_id "ENSMUST00000074698.3"; gene_type "protein_coding"; gene_name "Esx1"; transcript_type "protein_coding"; transcript_name "Esx1-201"; exon_number 5; exon_id "ENSMUSE00000371536.5"; level 2; protein_id "ENSMUSP00000074262.3"; transcript_support_level "1"; mgi_id "MGI:1096388"; tag "basic"; tag "Ensembl_canonical"; tag "GENCODE_Primary"; tag "appris_alternative_2"; tag "CCDS"; ccdsid "CCDS53199.1"; havana_gene "OTTMUSG00000018836.1"; havana_transcript "OTTMUST00000045322.1";
chrX	HAVANA	CDS	136016302	136016754	0	-	0	gene_id "ENSMUSG00000023443.14"; transcript_id "ENSMUST00000113066.9"; gene_type "protein_coding"; gene_name "Esx1"; transcript_type "protein_coding"; transcript_name "Esx1-202"; exon_number 4; exon_id "ENSMUSE00000371536.5"; level 2; protein_id "ENSMUSP00000108689.3"; transcript_support_level "1"; mgi_id "MGI:1096388"; tag "alternative_5_UTR"; tag "retained_intron_first"; tag "basic"; tag "appris_principal_2"; havana_gene "OTTMUSG00000018836.1"; havana_transcript "OTTMUST00000045321.1";
chrX	HAVANA	CDS	136016302	136016754	0	-	0	gene_id "ENSMUSG00000023443.14"; transcript_id "ENSMUST00000074698.3"; gene_type "protein_coding"; gene_name "Esx1"; transcript_type "protein_coding"; transcript_name "Esx1-201"; exon_number 5; exon_id "ENSMUSE00000371536.5"; level 2; protein_id "ENSMUSP00000074262.3"; transcript_support_level "1"; mgi_id "MGI:1096388"; tag "basic"; tag "Ensembl_canonical"; tag "GENCODE_Primary"; tag "appris_alternative_2"; tag "CCDS"; ccdsid "CCDS53199.1"; havana_gene "OTTMUSG00000018836.1"; havana_transcript "OTTMUST00000045322.1";
chrX	HAVANA	exon	136018007	136018052	0	-	.	gene_id "ENSMUSG00000023443.14"; transcript_id "ENSMUST00000113066.9"; gene_type "protein_coding"; gene_name "Esx1"; transcript_type "protein_coding"; transcript_name "Esx1-202"; exon_number 3; exon_id "ENSMUSE00000134694.2"; level 2; protein_id "ENSMUSP00000108689.3"; transcript_support_level "1"; mgi_id "MGI:1096388"; tag "alternative_5_UTR"; tag "retained_intron_first"; tag "basic"; tag "appris_principal_2"; havana_gene "OTTMUSG00000018836.1"; havana_transcript "OTTMUST00000045321.1";
chrX	HAVANA	CDS	136018007	136018052	0	-	1	gene_id "ENSMUSG00000023443.14"; transcript_id "ENSMUST00000113066.9"; gene_type "protein_coding"; gene_name "Esx1"; transcript_type "protein_coding"; transcript_name "Esx1-202"; exon_number 3; exon_id "ENSMUSE00000134694.2"; level 2; protein_id "ENSMUSP00000108689.3"; transcript_support_level "1"; mgi_id "MGI:1096388"; tag "alternative_5_UTR"; tag "retained_intron_first"; tag "basic"; tag "appris_principal_2"; havana_gene "OTTMUSG00000018836.1"; havana_transcript "OTTMUST00000045321.1";
chrX	HAVANA	exon	136018007	136018052	0	-	.	gene_id "ENSMUSG00000023443.14"; transcript_id "ENSMUST00000074698.3"; gene_type "protein_coding"; gene_name "Esx1"; transcript_type "protein_coding"; transcript_name "Esx1-201"; exon_number 4; exon_id "ENSMUSE00000134694.2"; level 2; protein_id "ENSMUSP00000074262.3"; transcript_support_level "1"; mgi_id "MGI:1096388"; tag "basic"; tag "Ensembl_canonical"; tag "GENCODE_Primary"; tag "appris_alternative_2"; tag "CCDS"; ccdsid "CCDS53199.1"; havana_gene "OTTMUSG00000018836.1"; havana_transcript "OTTMUST00000045322.1";
chrX	HAVANA	CDS	136018007	136018052	0	-	1	gene_id "ENSMUSG00000023443.14"; transcript_id "ENSMUST00000074698.3"; gene_type "protein_coding"; gene_name "Esx1"; transcript_type "protein_coding"; transcript_name "Esx1-201"; exon_number 4; exon_id "ENSMUSE00000134694.2"; level 2; protein_id "ENSMUSP00000074262.3"; transcript_support_level "1"; mgi_id "MGI:1096388"; tag "basic"; tag "Ensembl_canonical"; tag "GENCODE_Primary"; tag "appris_alternative_2"; tag "CCDS"; ccdsid "CCDS53199.1"; havana_gene "OTTMUSG00000018836.1"; havana_transcript "OTTMUST00000045322.1";
chrX	HAVANA	exon	136019116	136019551	0	-	.	gene_id "ENSMUSG00000023443.14"; transcript_id "ENSMUST00000113066.9"; gene_type "protein_coding"; gene_name "Esx1"; transcript_type "protein_coding"; transcript_name "Esx1-202"; exon_number 2; exon_id "ENSMUSE00000261152.2"; level 2; protein_id "ENSMUSP00000108689.3"; transcript_support_level "1"; mgi_id "MGI:1096388"; tag "alternative_5_UTR"; tag "retained_intron_first"; tag "basic"; tag "appris_principal_2"; havana_gene "OTTMUSG00000018836.1"; havana_transcript "OTTMUST00000045321.1";
chrX	HAVANA	CDS	136019116	136019551	0	-	2	gene_id "ENSMUSG00000023443.14"; transcript_id "ENSMUST00000113066.9"; gene_type "protein_coding"; gene_name "Esx1"; transcript_type "protein_coding"; transcript_name "Esx1-202"; exon_number 2; exon_id "ENSMUSE00000261152.2"; level 2; protein_id "ENSMUSP00000108689.3"; transcript_support_level "1"; mgi_id "MGI:1096388"; tag "alternative_5_UTR"; tag "retained_intron_first"; tag "basic"; tag "appris_principal_2"; havana_gene "OTTMUSG00000018836.1"; havana_transcript "OTTMUST00000045321.1";
chrX	HAVANA	exon	136019116	136019551	0	-	.	gene_id "ENSMUSG00000023443.14"; transcript_id "ENSMUST00000074698.3"; gene_type "protein_coding"; gene_name "Esx1"; transcript_type "protein_coding"; transcript_name "Esx1-201"; exon_number 3; exon_id "ENSMUSE00000261152.2"; level 2; protein_id "ENSMUSP00000074262.3"; transcript_support_level "1"; mgi_id "MGI:1096388"; tag "basic"; tag "Ensembl_canonical"; tag "GENCODE_Primary"; tag "appris_alternative_2"; tag "CCDS"; ccdsid "CCDS53199.1"; havana_gene "OTTMUSG00000018836.1"; havana_transcript "OTTMUST00000045322.1";
chrX	HAVANA	CDS	136019116	136019551	0	-	2	gene_id "ENSMUSG00000023443.14"; transcript_id "ENSMUST00000074698.3"; gene_type "protein_coding"; gene_name "Esx1"; transcript_type "protein_coding"; transcript_name "Esx1-201"; exon_number 3; exon_id "ENSMUSE00000261152.2"; level 2; protein_id "ENSMUSP00000074262.3"; transcript_support_level "1"; mgi_id "MGI:1096388"; tag "basic"; tag "Ensembl_canonical"; tag "GENCODE_Primary"; tag "appris_alternative_2"; tag "CCDS"; ccdsid "CCDS53199.1"; havana_gene "OTTMUSG00000018836.1"; havana_transcript "OTTMUST00000045322.1";
chrX	HAVANA	exon	136019260	136019551	0	-	.	gene_id "ENSMUSG00000023443.14"; transcript_id "ENSMUST00000155283.2"; gene_type "protein_coding"; gene_name "Esx1"; transcript_type "protein_coding"; transcript_name "Esx1-203"; exon_number 3; exon_id "ENSMUSE00000839496.2"; level 2; protein_id "ENSMUSP00000133711.2"; transcript_support_level "3"; mgi_id "MGI:1096388"; tag "alternative_5_UTR"; tag "mRNA_end_NF"; tag "cds_end_NF"; havana_gene "OTTMUSG00000018836.1"; havana_transcript "OTTMUST00000045323.1";
chrX	HAVANA	CDS	136019260	136019551	0	-	2	gene_id "ENSMUSG00000023443.14"; transcript_id "ENSMUST00000155283.2"; gene_type "protein_coding"; gene_name "Esx1"; transcript_type "protein_coding"; transcript_name "Esx1-203"; exon_number 3; exon_id "ENSMUSE00000839496.2"; level 2; protein_id "ENSMUSP00000133711.2"; transcript_support_level "3"; mgi_id "MGI:1096388"; tag "alternative_5_UTR"; tag "mRNA_end_NF"; tag "cds_end_NF"; havana_gene "OTTMUSG00000018836.1"; havana_transcript "OTTMUST00000045323.1";
chrX	HAVANA	transcript	136019260	136022832	0	-	.	gene_id "ENSMUSG00000023443.14"; transcript_id "ENSMUST00000155283.2"; gene_type "protein_coding"; gene_name "Esx1"; transcript_type "protein_coding"; transcript_name "Esx1-203"; level 2; protein_id "ENSMUSP00000133711.2"; transcript_support_level "3"; mgi_id "MGI:1096388"; tag "alternative_5_UTR"; tag "mRNA_end_NF"; tag "cds_end_NF"; havana_gene "OTTMUSG00000018836.1"; havana_transcript "OTTMUST00000045323.1";
chrX	HAVANA	CDS	136020320	136020326	0	-	0	gene_id "ENSMUSG00000023443.14"; transcript_id "ENSMUST00000113066.9"; gene_type "protein_coding"; gene_name "Esx1"; transcript_type "protein_coding"; transcript_name "Esx1-202"; exon_number 1; exon_id "ENSMUSE00000694129.2"; level 2; protein_id "ENSMUSP00000108689.3"; transcript_support_level "1"; mgi_id "MGI:1096388"; tag "alternative_5_UTR"; tag "retained_intron_first"; tag "basic"; tag "appris_principal_2"; havana_gene "OTTMUSG00000018836.1"; havana_transcript "OTTMUST00000045321.1";
chrX	HAVANA	CDS	136020320	136020326	0	-	0	gene_id "ENSMUSG00000023443.14"; transcript_id "ENSMUST00000155283.2"; gene_type "protein_coding"; gene_name "Esx1"; transcript_type "protein_coding"; transcript_name "Esx1-203"; exon_number 2; exon_id "ENSMUSE00001209701.2"; level 2; protein_id "ENSMUSP00000133711.2"; transcript_support_level "3"; mgi_id "MGI:1096388"; tag "alternative_5_UTR"; tag "mRNA_end_NF"; tag "cds_end_NF"; havana_gene "OTTMUSG00000018836.1"; havana_transcript "OTTMUST00000045323.1";
chrX	HAVANA	exon	136020320	136020445	0	-	.	gene_id "ENSMUSG00000023443.14"; transcript_id "ENSMUST00000074698.3"; gene_type "protein_coding"; gene_name "Esx1"; transcript_type "protein_coding"; transcript_name "Esx1-201"; exon_number 2; exon_id "ENSMUSE00001236337.2"; level 2; protein_id "ENSMUSP00000074262.3"; transcript_support_level "1"; mgi_id "MGI:1096388"; tag "basic"; tag "Ensembl_canonical"; tag "GENCODE_Primary"; tag "appris_alternative_2"; tag "CCDS"; ccdsid "CCDS53199.1"; havana_gene "OTTMUSG00000018836.1"; havana_transcript "OTTMUST00000045322.1";
chrX	HAVANA	CDS	136020320	136020445	0	-	2	gene_id "ENSMUSG00000023443.14"; transcript_id "ENSMUST00000074698.3"; gene_type "protein_coding"; gene_name "Esx1"; transcript_type "protein_coding"; transcript_name "Esx1-201"; exon_number 2; exon_id "ENSMUSE00001236337.2"; level 2; protein_id "ENSMUSP00000074262.3"; transcript_support_level "1"; mgi_id "MGI:1096388"; tag "basic"; tag "Ensembl_canonical"; tag "GENCODE_Primary"; tag "appris_alternative_2"; tag "CCDS"; ccdsid "CCDS53199.1"; havana_gene "OTTMUSG00000018836.1"; havana_transcript "OTTMUST00000045322.1";
chrX	HAVANA	exon	136020320	136020445	0	-	.	gene_id "ENSMUSG00000023443.14"; transcript_id "ENSMUST00000155283.2"; gene_type "protein_coding"; gene_name "Esx1"; transcript_type "protein_coding"; transcript_name "Esx1-203"; exon_number 2; exon_id "ENSMUSE00001209701.2"; level 2; protein_id "ENSMUSP00000133711.2"; transcript_support_level "3"; mgi_id "MGI:1096388"; tag "alternative_5_UTR"; tag "mRNA_end_NF"; tag "cds_end_NF"; havana_gene "OTTMUSG00000018836.1"; havana_transcript "OTTMUST00000045323.1";
chrX	HAVANA	exon	136020320	136020920	0	-	.	gene_id "ENSMUSG00000023443.14"; transcript_id "ENSMUST00000113066.9"; gene_type "protein_coding"; gene_name "Esx1"; transcript_type "protein_coding"; transcript_name "Esx1-202"; exon_number 1; exon_id "ENSMUSE00000694129.2"; level 2; protein_id "ENSMUSP00000108689.3"; transcript_support_level "1"; mgi_id "MGI:1096388"; tag "alternative_5_UTR"; tag "retained_intron_first"; tag "basic"; tag "appris_principal_2"; havana_gene "OTTMUSG00000018836.1"; havana_transcript "OTTMUST00000045321.1";
chrX	HAVANA	start_codon	136020324	136020326	0	-	0	gene_id "ENSMUSG00000023443.14"; transcript_id "ENSMUST00000113066.9"; gene_type "protein_coding"; gene_name "Esx1"; transcript_type "protein_coding"; transcript_name "Esx1-202"; exon_number 1; exon_id "ENSMUSE00000694129.2"; level 2; protein_id "ENSMUSP00000108689.3"; transcript_support_level "1"; mgi_id "MGI:1096388"; tag "alternative_5_UTR"; tag "retained_intron_first"; tag "basic"; tag "appris_principal_2"; havana_gene "OTTMUSG00000018836.1"; havana_transcript "OTTMUST00000045321.1";
chrX	HAVANA	start_codon	136020324	136020326	0	-	0	gene_id "ENSMUSG00000023443.14"; transcript_id "ENSMUST00000155283.2"; gene_type "protein_coding"; gene_name "Esx1"; transcript_type "protein_coding"; transcript_name "Esx1-203"; exon_number 2; exon_id "ENSMUSE00001209701.2"; level 2; protein_id "ENSMUSP00000133711.2"; transcript_support_level "3"; mgi_id "MGI:1096388"; tag "alternative_5_UTR"; tag "mRNA_end_NF"; tag "cds_end_NF"; havana_gene "OTTMUSG00000018836.1"; havana_transcript "OTTMUST00000045323.1";
chrX	HAVANA	UTR	136020327	136020445	0	-	.	gene_id "ENSMUSG00000023443.14"; transcript_id "ENSMUST00000155283.2"; gene_type "protein_coding"; gene_name "Esx1"; transcript_type "protein_coding"; transcript_name "Esx1-203"; exon_number 2; exon_id "ENSMUSE00001209701.2"; level 2; protein_id "ENSMUSP00000133711.2"; transcript_support_level "3"; mgi_id "MGI:1096388"; tag "alternative_5_UTR"; tag "mRNA_end_NF"; tag "cds_end_NF"; havana_gene "OTTMUSG00000018836.1"; havana_transcript "OTTMUST00000045323.1";
chrX	HAVANA	UTR	136020327	136020920	0	-	.	gene_id "ENSMUSG00000023443.14"; transcript_id "ENSMUST00000113066.9"; gene_type "protein_coding"; gene_name "Esx1"; transcript_type "protein_coding"; transcript_name "Esx1-202"; exon_number 1; exon_id "ENSMUSE00000694129.2"; level 2; protein_id "ENSMUSP00000108689.3"; transcript_support_level "1"; mgi_id "MGI:1096388"; tag "alternative_5_UTR"; tag "retained_intron_first"; tag "basic"; tag "appris_principal_2"; havana_gene "OTTMUSG00000018836.1"; havana_transcript "OTTMUST00000045321.1";
chrX	HAVANA	CDS	136020693	136020777	0	-	0	gene_id "ENSMUSG00000023443.14"; transcript_id "ENSMUST00000074698.3"; gene_type "protein_coding"; gene_name "Esx1"; transcript_type "protein_coding"; transcript_name "Esx1-201"; exon_number 1; exon_id "ENSMUSE00000410898.2"; level 2; protein_id "ENSMUSP00000074262.3"; transcript_support_level "1"; mgi_id "MGI:1096388"; tag "basic"; tag "Ensembl_canonical"; tag "GENCODE_Primary"; tag "appris_alternative_2"; tag "CCDS"; ccdsid "CCDS53199.1"; havana_gene "OTTMUSG00000018836.1"; havana_transcript "OTTMUST00000045322.1";
chrX	HAVANA	exon	136020693	136021075	0	-	.	gene_id "ENSMUSG00000023443.14"; transcript_id "ENSMUST00000074698.3"; gene_type "protein_coding"; gene_name "Esx1"; transcript_type "protein_coding"; transcript_name "Esx1-201"; exon_number 1; exon_id "ENSMUSE00000410898.2"; level 2; protein_id "ENSMUSP00000074262.3"; transcript_support_level "1"; mgi_id "MGI:1096388"; tag "basic"; tag "Ensembl_canonical"; tag "GENCODE_Primary"; tag "appris_alternative_2"; tag "CCDS"; ccdsid "CCDS53199.1"; havana_gene "OTTMUSG00000018836.1"; havana_transcript "OTTMUST00000045322.1";
chrX	HAVANA	start_codon	136020775	136020777	0	-	0	gene_id "ENSMUSG00000023443.14"; transcript_id "ENSMUST00000074698.3"; gene_type "protein_coding"; gene_name "Esx1"; transcript_type "protein_coding"; transcript_name "Esx1-201"; exon_number 1; exon_id "ENSMUSE00000410898.2"; level 2; protein_id "ENSMUSP00000074262.3"; transcript_support_level "1"; mgi_id "MGI:1096388"; tag "basic"; tag "Ensembl_canonical"; tag "GENCODE_Primary"; tag "appris_alternative_2"; tag "CCDS"; ccdsid "CCDS53199.1"; havana_gene "OTTMUSG00000018836.1"; havana_transcript "OTTMUST00000045322.1";
chrX	HAVANA	UTR	136020778	136021075	0	-	.	gene_id "ENSMUSG00000023443.14"; transcript_id "ENSMUST00000074698.3"; gene_type "protein_coding"; gene_name "Esx1"; transcript_type "protein_coding"; transcript_name "Esx1-201"; exon_number 1; exon_id "ENSMUSE00000410898.2"; level 2; protein_id "ENSMUSP00000074262.3"; transcript_support_level "1"; mgi_id "MGI:1096388"; tag "basic"; tag "Ensembl_canonical"; tag "GENCODE_Primary"; tag "appris_alternative_2"; tag "CCDS"; ccdsid "CCDS53199.1"; havana_gene "OTTMUSG00000018836.1"; havana_transcript "OTTMUST00000045322.1";
chrX	HAVANA	exon	136022695	136022832	0	-	.	gene_id "ENSMUSG00000023443.14"; transcript_id "ENSMUST00000155283.2"; gene_type "protein_coding"; gene_name "Esx1"; transcript_type "protein_coding"; transcript_name "Esx1-203"; exon_number 1; exon_id "ENSMUSE00000786636.2"; level 2; protein_id "ENSMUSP00000133711.2"; transcript_support_level "3"; mgi_id "MGI:1096388"; tag "alternative_5_UTR"; tag "mRNA_end_NF"; tag "cds_end_NF"; havana_gene "OTTMUSG00000018836.1"; havana_transcript "OTTMUST00000045323.1";
chrX	HAVANA	UTR	136022695	136022832	0	-	.	gene_id "ENSMUSG00000023443.14"; transcript_id "ENSMUST00000155283.2"; gene_type "protein_coding"; gene_name "Esx1"; transcript_type "protein_coding"; transcript_name "Esx1-203"; exon_number 1; exon_id "ENSMUSE00000786636.2"; level 2; protein_id "ENSMUSP00000133711.2"; transcript_support_level "3"; mgi_id "MGI:1096388"; tag "alternative_5_UTR"; tag "mRNA_end_NF"; tag "cds_end_NF"; havana_gene "OTTMUSG00000018836.1"; havana_transcript "OTTMUST00000045323.1";
chrX	HAVANA	exon	136104364	136105435	0	-	.	gene_id "ENSMUSG00000082955.2"; transcript_id "ENSMUST00000118089.2"; gene_type "processed_pseudogene"; gene_name "Gm8036"; transcript_type "processed_pseudogene"; transcript_name "Gm8036-201"; exon_number 2; exon_id "ENSMUSE00000720401.2"; level 2; transcript_support_level "NA"; mgi_id "MGI:3644145"; ont "PGO:0000004"; tag "basic"; tag "Ensembl_canonical"; tag "GENCODE_Primary"; havana_gene "OTTMUSG00000018840.1"; havana_transcript "OTTMUST00000045327.1";
chrX	HAVANA	gene	136104364	136107512	0	-	.	gene_id "ENSMUSG00000082955.2"; gene_type "processed_pseudogene"; gene_name "Gm8036"; level 2; mgi_id "MGI:3644145"; havana_gene "OTTMUSG00000018840.1";
chrX	HAVANA	transcript	136104364	136107512	0	-	.	gene_id "ENSMUSG00000082955.2"; transcript_id "ENSMUST00000118089.2"; gene_type "processed_pseudogene"; gene_name "Gm8036"; transcript_type "processed_pseudogene"; transcript_name "Gm8036-201"; level 2; transcript_support_level "NA"; mgi_id "MGI:3644145"; ont "PGO:0000004"; tag "basic"; tag "Ensembl_canonical"; tag "GENCODE_Primary"; havana_gene "OTTMUSG00000018840.1"; havana_transcript "OTTMUST00000045327.1";
chrX	HAVANA	exon	136106867	136107512	0	-	.	gene_id "ENSMUSG00000082955.2"; transcript_id "ENSMUST00000118089.2"; gene_type "processed_pseudogene"; gene_name "Gm8036"; transcript_type "processed_pseudogene"; transcript_name "Gm8036-201"; exon_number 1; exon_id "ENSMUSE00000710114.2"; level 2; transcript_support_level "NA"; mgi_id "MGI:3644145"; ont "PGO:0000004"; tag "basic"; tag "Ensembl_canonical"; tag "GENCODE_Primary"; havana_gene "OTTMUSG00000018840.1"; havana_transcript "OTTMUST00000045327.1";
chrX	HAVANA	exon	136539631	136540729	0	-	.	gene_id "ENSMUSG00000082135.2"; transcript_id "ENSMUST00000117224.2"; gene_type "processed_pseudogene"; gene_name "Gm14988"; transcript_type "processed_pseudogene"; transcript_name "Gm14988-201"; exon_number 2; exon_id "ENSMUSE00000716206.2"; level 2; transcript_support_level "NA"; mgi_id "MGI:3705327"; ont "PGO:0000004"; tag "basic"; tag "Ensembl_canonical"; tag "GENCODE_Primary"; havana_gene "OTTMUSG00000018676.1"; havana_transcript "OTTMUST00000044952.1";
chrX	HAVANA	gene	136539631	136543065	0	-	.	gene_id "ENSMUSG00000082135.2"; gene_type "processed_pseudogene"; gene_name "Gm14988"; level 2; mgi_id "MGI:3705327"; havana_gene "OTTMUSG00000018676.1";
chrX	HAVANA	transcript	136539631	136543065	0	-	.	gene_id "ENSMUSG00000082135.2"; transcript_id "ENSMUST00000117224.2"; gene_type "processed_pseudogene"; gene_name "Gm14988"; transcript_type "processed_pseudogene"; transcript_name "Gm14988-201"; level 2; transcript_support_level "NA"; mgi_id "MGI:3705327"; ont "PGO:0000004"; tag "basic"; tag "Ensembl_canonical"; tag "GENCODE_Primary"; havana_gene "OTTMUSG00000018676.1"; havana_transcript "OTTMUST00000044952.1";
chrX	HAVANA	exon	136542617	136543065	0	-	.	gene_id "ENSMUSG00000082135.2"; transcript_id "ENSMUST00000117224.2"; gene_type "processed_pseudogene"; gene_name "Gm14988"; transcript_type "processed_pseudogene"; transcript_name "Gm14988-201"; exon_number 1; exon_id "ENSMUSE00000709211.2"; level 2; transcript_support_level "NA"; mgi_id "MGI:3705327"; ont "PGO:0000004"; tag "basic"; tag "Ensembl_canonical"; tag "GENCODE_Primary"; havana_gene "OTTMUSG00000018676.1"; havana_transcript "OTTMUST00000044952.1";
chrX	ENSEMBL	gene	136715905	136716189	0	-	.	gene_id "ENSMUSG00002076735.1"; gene_type "misc_RNA"; gene_name "Gm54832"; level 3; mgi_id "MGI:6846140";
chrX	ENSEMBL	transcript	136715905	136716189	0	-	.	gene_id "ENSMUSG00002076735.1"; transcript_id "ENSMUST00020182467.1"; gene_type "misc_RNA"; gene_name "Gm54832"; transcript_type "misc_RNA"; transcript_name "Gm54832-201"; level 3; mgi_id "MGI:6846140"; tag "basic"; tag "Ensembl_canonical"; tag "GENCODE_Primary";
chrX	ENSEMBL	exon	136715905	136716189	0	-	.	gene_id "ENSMUSG00002076735.1"; transcript_id "ENSMUST00020182467.1"; gene_type "misc_RNA"; gene_name "Gm54832"; transcript_type "misc_RNA"; transcript_name "Gm54832-201"; exon_number 1; exon_id "ENSMUSE00011468515.1"; level 3; mgi_id "MGI:6846140"; tag "basic"; tag "Ensembl_canonical"; tag "GENCODE_Primary";
chrX	HAVANA	gene	136986356	136986562	0	-	.	gene_id "ENSMUSG00000084118.2"; gene_type "processed_pseudogene"; gene_name "Gm14989"; level 2; mgi_id "MGI:3705366"; havana_gene "OTTMUSG00000018677.1";
chrX	HAVANA	transcript	136986356	136986562	0	-	.	gene_id "ENSMUSG00000084118.2"; transcript_id "ENSMUST00000120497.2"; gene_type "processed_pseudogene"; gene_name "Gm14989"; transcript_type "processed_pseudogene"; transcript_name "Gm14989-201"; level 2; transcript_support_level "NA"; mgi_id "MGI:3705366"; ont "PGO:0000004"; tag "basic"; tag "Ensembl_canonical"; tag "GENCODE_Primary"; havana_gene "OTTMUSG00000018677.1"; havana_transcript "OTTMUST00000044953.1";
chrX	HAVANA	exon	136986356	136986562	0	-	.	gene_id "ENSMUSG00000084118.2"; transcript_id "ENSMUST00000120497.2"; gene_type "processed_pseudogene"; gene_name "Gm14989"; transcript_type "processed_pseudogene"; transcript_name "Gm14989-201"; exon_number 1; exon_id "ENSMUSE00001030756.2"; level 2; transcript_support_level "NA"; mgi_id "MGI:3705366"; ont "PGO:0000004"; tag "basic"; tag "Ensembl_canonical"; tag "GENCODE_Primary"; havana_gene "OTTMUSG00000018677.1"; havana_transcript "OTTMUST00000044953.1";
chrX	ENSEMBL	gene	137046131	137046389	0	-	.	gene_id "ENSMUSG00002076754.1"; gene_type "misc_RNA"; gene_name "Gm54834"; level 3; mgi_id "MGI:6846144";
chrX	ENSEMBL	transcript	137046131	137046389	0	-	.	gene_id "ENSMUSG00002076754.1"; transcript_id "ENSMUST00020182408.1"; gene_type "misc_RNA"; gene_name "Gm54834"; transcript_type "misc_RNA"; transcript_name "Gm54834-201"; level 3; mgi_id "MGI:6846144"; tag "basic"; tag "Ensembl_canonical"; tag "GENCODE_Primary";
chrX	ENSEMBL	exon	137046131	137046389	0	-	.	gene_id "ENSMUSG00002076754.1"; transcript_id "ENSMUST00020182408.1"; gene_type "misc_RNA"; gene_name "Gm54834"; transcript_type "misc_RNA"; transcript_name "Gm54834-201"; exon_number 1; exon_id "ENSMUSE00011469708.1"; level 3; mgi_id "MGI:6846144"; tag "basic"; tag "Ensembl_canonical"; tag "GENCODE_Primary";
chrX	sragcm37_es	exon	137077975	137078092	0.0176754783265033	-	.	gene_id "sragcm37_gene_62011"; transcript_id "sragcm37_gene_62011_tx_1"; exon_id "chrX_137077975_137078092_-"; exonnum "3"; txlen "507";
chrX	sragcm37_mid	exon	137107045	137107208	0.0176754783265033	-	.	gene_id "sragcm37_gene_62011"; transcript_id "sragcm37_gene_62011_tx_1"; exon_id "chrX_137107045_137107208_-"; exonnum "2"; txlen "507";
chrX	sragcm37_ss	exon	137107508	137107732	0.0176754783265033	-	.	gene_id "sragcm37_gene_62011"; transcript_id "sragcm37_gene_62011_tx_1"; exon_id "chrX_137107508_137107732_-"; exonnum "1"; txlen "507";
chrX	HAVANA	UTR	137108914	137108946	0	-	.	gene_id "ENSMUSG00000071686.3"; transcript_id "ENSMUST00000096314.3"; gene_type "protein_coding"; gene_name "Tex13a"; transcript_type "protein_coding"; transcript_name "Tex13a-201"; exon_number 2; exon_id "ENSMUSE00000622444.3"; level 2; protein_id "ENSMUSP00000094038.3"; transcript_support_level "1"; mgi_id "MGI:1915194"; tag "basic"; tag "Ensembl_canonical"; tag "GENCODE_Primary"; tag "appris_principal_1"; tag "CCDS"; ccdsid "CCDS41142.1"; havana_gene "OTTMUSG00000018678.1"; havana_transcript "OTTMUST00000044958.1";
chrX	HAVANA	exon	137108914	137109618	0	-	.	gene_id "ENSMUSG00000071686.3"; transcript_id "ENSMUST00000096314.3"; gene_type "protein_coding"; gene_name "Tex13a"; transcript_type "protein_coding"; transcript_name "Tex13a-201"; exon_number 2; exon_id "ENSMUSE00000622444.3"; level 2; protein_id "ENSMUSP00000094038.3"; transcript_support_level "1"; mgi_id "MGI:1915194"; tag "basic"; tag "Ensembl_canonical"; tag "GENCODE_Primary"; tag "appris_principal_1"; tag "CCDS"; ccdsid "CCDS41142.1"; havana_gene "OTTMUSG00000018678.1"; havana_transcript "OTTMUST00000044958.1";
chrX	HAVANA	gene	137108914	137110329	0	-	.	gene_id "ENSMUSG00000071686.3"; gene_type "protein_coding"; gene_name "Tex13a"; level 2; mgi_id "MGI:1915194"; havana_gene "OTTMUSG00000018678.1";
chrX	HAVANA	transcript	137108914	137110329	0	-	.	gene_id "ENSMUSG00000071686.3"; transcript_id "ENSMUST00000096314.3"; gene_type "protein_coding"; gene_name "Tex13a"; transcript_type "protein_coding"; transcript_name "Tex13a-201"; level 2; protein_id "ENSMUSP00000094038.3"; transcript_support_level "1"; mgi_id "MGI:1915194"; tag "basic"; tag "Ensembl_canonical"; tag "GENCODE_Primary"; tag "appris_principal_1"; tag "CCDS"; ccdsid "CCDS41142.1"; havana_gene "OTTMUSG00000018678.1"; havana_transcript "OTTMUST00000044958.1";
chrX	HAVANA	stop_codon	137108944	137108946	0	-	0	gene_id "ENSMUSG00000071686.3"; transcript_id "ENSMUST00000096314.3"; gene_type "protein_coding"; gene_name "Tex13a"; transcript_type "protein_coding"; transcript_name "Tex13a-201"; exon_number 2; exon_id "ENSMUSE00000622444.3"; level 2; protein_id "ENSMUSP00000094038.3"; transcript_support_level "1"; mgi_id "MGI:1915194"; tag "basic"; tag "Ensembl_canonical"; tag "GENCODE_Primary"; tag "appris_principal_1"; tag "CCDS"; ccdsid "CCDS41142.1"; havana_gene "OTTMUSG00000018678.1"; havana_transcript "OTTMUST00000044958.1";
chrX	HAVANA	CDS	137108947	137109618	0	-	0	gene_id "ENSMUSG00000071686.3"; transcript_id "ENSMUST00000096314.3"; gene_type "protein_coding"; gene_name "Tex13a"; transcript_type "protein_coding"; transcript_name "Tex13a-201"; exon_number 2; exon_id "ENSMUSE00000622444.3"; level 2; protein_id "ENSMUSP00000094038.3"; transcript_support_level "1"; mgi_id "MGI:1915194"; tag "basic"; tag "Ensembl_canonical"; tag "GENCODE_Primary"; tag "appris_principal_1"; tag "CCDS"; ccdsid "CCDS41142.1"; havana_gene "OTTMUSG00000018678.1"; havana_transcript "OTTMUST00000044958.1";
chrX	HAVANA	CDS	137109718	137110176	0	-	0	gene_id "ENSMUSG00000071686.3"; transcript_id "ENSMUST00000096314.3"; gene_type "protein_coding"; gene_name "Tex13a"; transcript_type "protein_coding"; transcript_name "Tex13a-201"; exon_number 1; exon_id "ENSMUSE00000694114.2"; level 2; protein_id "ENSMUSP00000094038.3"; transcript_support_level "1"; mgi_id "MGI:1915194"; tag "basic"; tag "Ensembl_canonical"; tag "GENCODE_Primary"; tag "appris_principal_1"; tag "CCDS"; ccdsid "CCDS41142.1"; havana_gene "OTTMUSG00000018678.1"; havana_transcript "OTTMUST00000044958.1";
chrX	HAVANA	exon	137109718	137110329	0	-	.	gene_id "ENSMUSG00000071686.3"; transcript_id "ENSMUST00000096314.3"; gene_type "protein_coding"; gene_name "Tex13a"; transcript_type "protein_coding"; transcript_name "Tex13a-201"; exon_number 1; exon_id "ENSMUSE00000694114.2"; level 2; protein_id "ENSMUSP00000094038.3"; transcript_support_level "1"; mgi_id "MGI:1915194"; tag "basic"; tag "Ensembl_canonical"; tag "GENCODE_Primary"; tag "appris_principal_1"; tag "CCDS"; ccdsid "CCDS41142.1"; havana_gene "OTTMUSG00000018678.1"; havana_transcript "OTTMUST00000044958.1";
chrX	HAVANA	start_codon	137110174	137110176	0	-	0	gene_id "ENSMUSG00000071686.3"; transcript_id "ENSMUST00000096314.3"; gene_type "protein_coding"; gene_name "Tex13a"; transcript_type "protein_coding"; transcript_name "Tex13a-201"; exon_number 1; exon_id "ENSMUSE00000694114.2"; level 2; protein_id "ENSMUSP00000094038.3"; transcript_support_level "1"; mgi_id "MGI:1915194"; tag "basic"; tag "Ensembl_canonical"; tag "GENCODE_Primary"; tag "appris_principal_1"; tag "CCDS"; ccdsid "CCDS41142.1"; havana_gene "OTTMUSG00000018678.1"; havana_transcript "OTTMUST00000044958.1";
chrX	HAVANA	UTR	137110177	137110329	0	-	.	gene_id "ENSMUSG00000071686.3"; transcript_id "ENSMUST00000096314.3"; gene_type "protein_coding"; gene_name "Tex13a"; transcript_type "protein_coding"; transcript_name "Tex13a-201"; exon_number 1; exon_id "ENSMUSE00000694114.2"; level 2; protein_id "ENSMUSP00000094038.3"; transcript_support_level "1"; mgi_id "MGI:1915194"; tag "basic"; tag "Ensembl_canonical"; tag "GENCODE_Primary"; tag "appris_principal_1"; tag "CCDS"; ccdsid "CCDS41142.1"; havana_gene "OTTMUSG00000018678.1"; havana_transcript "OTTMUST00000044958.1";
chrX	ENSEMBL	gene	137204056	137204162	0	-	.	gene_id "ENSMUSG00000118858.1"; gene_type "snRNA"; gene_name "Gm22057"; level 3; mgi_id "MGI:5451834";
chrX	ENSEMBL	transcript	137204056	137204162	0	-	.	gene_id "ENSMUSG00000118858.1"; transcript_id "ENSMUST00000239631.1"; gene_type "snRNA"; gene_name "Gm22057"; transcript_type "snRNA"; transcript_name "Gm22057-201"; level 3; mgi_id "MGI:5451834"; tag "basic"; tag "Ensembl_canonical"; tag "GENCODE_Primary";
chrX	ENSEMBL	exon	137204056	137204162	0	-	.	gene_id "ENSMUSG00000118858.1"; transcript_id "ENSMUST00000239631.1"; gene_type "snRNA"; gene_name "Gm22057"; transcript_type "snRNA"; transcript_name "Gm22057-201"; exon_number 1; exon_id "ENSMUSE00011466790.2"; level 3; mgi_id "MGI:5451834"; tag "basic"; tag "Ensembl_canonical"; tag "GENCODE_Primary";
chrX	ENSEMBL	gene	137323464	137323568	0	-	.	gene_id "ENSMUSG00000087832.4"; gene_type "snRNA"; gene_name "Gm23958"; level 3; mgi_id "MGI:5453735";
chrX	ENSEMBL	transcript	137323464	137323568	0	-	.	gene_id "ENSMUSG00000087832.4"; transcript_id "ENSMUST00000157207.4"; gene_type "snRNA"; gene_name "Gm23958"; transcript_type "snRNA"; transcript_name "Gm23958-201"; level 3; transcript_support_level "NA"; mgi_id "MGI:5453735"; tag "basic"; tag "Ensembl_canonical"; tag "GENCODE_Primary";
chrX	ENSEMBL	exon	137323464	137323568	0	-	.	gene_id "ENSMUSG00000087832.4"; transcript_id "ENSMUST00000157207.4"; gene_type "snRNA"; gene_name "Gm23958"; transcript_type "snRNA"; transcript_name "Gm23958-201"; exon_number 1; exon_id "ENSMUSE00000846342.4"; level 3; transcript_support_level "NA"; mgi_id "MGI:5453735"; tag "basic"; tag "Ensembl_canonical"; tag "GENCODE_Primary";
chrX	HAVANA	gene	137423255	137424497	0	-	.	gene_id "ENSMUSG00000081017.2"; gene_type "processed_pseudogene"; gene_name "Gm15000"; level 2; mgi_id "MGI:3705392"; havana_gene "OTTMUSG00000018697.1";
chrX	HAVANA	transcript	137423255	137424497	0	-	.	gene_id "ENSMUSG00000081017.2"; transcript_id "ENSMUST00000118275.2"; gene_type "processed_pseudogene"; gene_name "Gm15000"; transcript_type "processed_pseudogene"; transcript_name "Gm15000-201"; level 2; transcript_support_level "NA"; mgi_id "MGI:3705392"; ont "PGO:0000004"; tag "basic"; tag "Ensembl_canonical"; tag "GENCODE_Primary"; havana_gene "OTTMUSG00000018697.1"; havana_transcript "OTTMUST00000044984.1";
chrX	HAVANA	exon	137423255	137424497	0	-	.	gene_id "ENSMUSG00000081017.2"; transcript_id "ENSMUST00000118275.2"; gene_type "processed_pseudogene"; gene_name "Gm15000"; transcript_type "processed_pseudogene"; transcript_name "Gm15000-201"; exon_number 1; exon_id "ENSMUSE00000708275.2"; level 2; transcript_support_level "NA"; mgi_id "MGI:3705392"; ont "PGO:0000004"; tag "basic"; tag "Ensembl_canonical"; tag "GENCODE_Primary"; havana_gene "OTTMUSG00000018697.1"; havana_transcript "OTTMUST00000044984.1";
chrX	HAVANA	exon	137642545	137642652	0	-	.	gene_id "ENSMUSG00000083053.2"; transcript_id "ENSMUST00000117657.2"; gene_type "processed_pseudogene"; gene_name "Gm15001"; transcript_type "processed_pseudogene"; transcript_name "Gm15001-201"; exon_number 5; exon_id "ENSMUSE00000710581.2"; level 2; transcript_support_level "NA"; mgi_id "MGI:3705407"; ont "PGO:0000004"; tag "basic"; tag "Ensembl_canonical"; tag "GENCODE_Primary"; havana_gene "OTTMUSG00000018698.1"; havana_transcript "OTTMUST00000044985.1";
chrX	HAVANA	gene	137642545	137645193	0	-	.	gene_id "ENSMUSG00000083053.2"; gene_type "processed_pseudogene"; gene_name "Gm15001"; level 2; mgi_id "MGI:3705407"; havana_gene "OTTMUSG00000018698.1";
chrX	HAVANA	transcript	137642545	137645193	0	-	.	gene_id "ENSMUSG00000083053.2"; transcript_id "ENSMUST00000117657.2"; gene_type "processed_pseudogene"; gene_name "Gm15001"; transcript_type "processed_pseudogene"; transcript_name "Gm15001-201"; level 2; transcript_support_level "NA"; mgi_id "MGI:3705407"; ont "PGO:0000004"; tag "basic"; tag "Ensembl_canonical"; tag "GENCODE_Primary"; havana_gene "OTTMUSG00000018698.1"; havana_transcript "OTTMUST00000044985.1";
chrX	HAVANA	exon	137643675	137643719	0	-	.	gene_id "ENSMUSG00000083053.2"; transcript_id "ENSMUST00000117657.2"; gene_type "processed_pseudogene"; gene_name "Gm15001"; transcript_type "processed_pseudogene"; transcript_name "Gm15001-201"; exon_number 4; exon_id "ENSMUSE00000713937.2"; level 2; transcript_support_level "NA"; mgi_id "MGI:3705407"; ont "PGO:0000004"; tag "basic"; tag "Ensembl_canonical"; tag "GENCODE_Primary"; havana_gene "OTTMUSG00000018698.1"; havana_transcript "OTTMUST00000044985.1";
chrX	HAVANA	exon	137644162	137644239	0	-	.	gene_id "ENSMUSG00000083053.2"; transcript_id "ENSMUST00000117657.2"; gene_type "processed_pseudogene"; gene_name "Gm15001"; transcript_type "processed_pseudogene"; transcript_name "Gm15001-201"; exon_number 3; exon_id "ENSMUSE00000718959.2"; level 2; transcript_support_level "NA"; mgi_id "MGI:3705407"; ont "PGO:0000004"; tag "basic"; tag "Ensembl_canonical"; tag "GENCODE_Primary"; havana_gene "OTTMUSG00000018698.1"; havana_transcript "OTTMUST00000044985.1";
chrX	HAVANA	exon	137644443	137644568	0	-	.	gene_id "ENSMUSG00000083053.2"; transcript_id "ENSMUST00000117657.2"; gene_type "processed_pseudogene"; gene_name "Gm15001"; transcript_type "processed_pseudogene"; transcript_name "Gm15001-201"; exon_number 2; exon_id "ENSMUSE00000718158.2"; level 2; transcript_support_level "NA"; mgi_id "MGI:3705407"; ont "PGO:0000004"; tag "basic"; tag "Ensembl_canonical"; tag "GENCODE_Primary"; havana_gene "OTTMUSG00000018698.1"; havana_transcript "OTTMUST00000044985.1";
chrX	HAVANA	exon	137644756	137645193	0	-	.	gene_id "ENSMUSG00000083053.2"; transcript_id "ENSMUST00000117657.2"; gene_type "processed_pseudogene"; gene_name "Gm15001"; transcript_type "processed_pseudogene"; transcript_name "Gm15001-201"; exon_number 1; exon_id "ENSMUSE00000710534.2"; level 2; transcript_support_level "NA"; mgi_id "MGI:3705407"; ont "PGO:0000004"; tag "basic"; tag "Ensembl_canonical"; tag "GENCODE_Primary"; havana_gene "OTTMUSG00000018698.1"; havana_transcript "OTTMUST00000044985.1";
chrX	HAVANA	UTR	137980006	137981036	0	-	.	gene_id "ENSMUSG00000031271.15"; transcript_id "ENSMUST00000033626.15"; gene_type "protein_coding"; gene_name "Serpina7"; transcript_type "protein_coding"; transcript_name "Serpina7-201"; exon_number 5; exon_id "ENSMUSE00000498519.3"; level 2; protein_id "ENSMUSP00000033626.9"; transcript_support_level "1"; mgi_id "MGI:3041197"; tag "basic"; tag "Ensembl_canonical"; tag "GENCODE_Primary"; tag "appris_principal_1"; tag "CCDS"; ccdsid "CCDS53200.1"; havana_gene "OTTMUSG00000018699.1"; havana_transcript "OTTMUST00000044986.1";
chrX	HAVANA	UTR	137980006	137981036	0	-	.	gene_id "ENSMUSG00000031271.15"; transcript_id "ENSMUST00000060824.4"; gene_type "protein_coding"; gene_name "Serpina7"; transcript_type "protein_coding"; transcript_name "Serpina7-202"; exon_number 6; exon_id "ENSMUSE00000498519.3"; level 2; protein_id "ENSMUSP00000056166.3"; transcript_support_level "1"; mgi_id "MGI:3041197"; tag "basic"; havana_gene "OTTMUSG00000018699.1"; havana_transcript "OTTMUST00000044987.1";
chrX	HAVANA	exon	137980006	137981237	0	-	.	gene_id "ENSMUSG00000031271.15"; transcript_id "ENSMUST00000033626.15"; gene_type "protein_coding"; gene_name "Serpina7"; transcript_type "protein_coding"; transcript_name "Serpina7-201"; exon_number 5; exon_id "ENSMUSE00000498519.3"; level 2; protein_id "ENSMUSP00000033626.9"; transcript_support_level "1"; mgi_id "MGI:3041197"; tag "basic"; tag "Ensembl_canonical"; tag "GENCODE_Primary"; tag "appris_principal_1"; tag "CCDS"; ccdsid "CCDS53200.1"; havana_gene "OTTMUSG00000018699.1"; havana_transcript "OTTMUST00000044986.1";
chrX	HAVANA	exon	137980006	137981237	0	-	.	gene_id "ENSMUSG00000031271.15"; transcript_id "ENSMUST00000060824.4"; gene_type "protein_coding"; gene_name "Serpina7"; transcript_type "protein_coding"; transcript_name "Serpina7-202"; exon_number 6; exon_id "ENSMUSE00000498519.3"; level 2; protein_id "ENSMUSP00000056166.3"; transcript_support_level "1"; mgi_id "MGI:3041197"; tag "basic"; havana_gene "OTTMUSG00000018699.1"; havana_transcript "OTTMUST00000044987.1";
chrX	ENSEMBL_gcm37	exon	137980006	137981237	0.000652604434865034	-	.	gene_id "ENSMUSG00000031271.15"; transcript_id "ENSMUSG00000031271.15_tx_3"; exon_id "chrX_137980006_137981237_-"; exonnum "6"; txlen "2557";
chrX	HAVANA	transcript	137980006	137985964	0	-	.	gene_id "ENSMUSG00000031271.15"; transcript_id "ENSMUST00000033626.15"; gene_type "protein_coding"; gene_name "Serpina7"; transcript_type "protein_coding"; transcript_name "Serpina7-201"; level 2; protein_id "ENSMUSP00000033626.9"; transcript_support_level "1"; mgi_id "MGI:3041197"; tag "basic"; tag "Ensembl_canonical"; tag "GENCODE_Primary"; tag "appris_principal_1"; tag "CCDS"; ccdsid "CCDS53200.1"; havana_gene "OTTMUSG00000018699.1"; havana_transcript "OTTMUST00000044986.1";
chrX	HAVANA	transcript	137980006	137985966	0	-	.	gene_id "ENSMUSG00000031271.15"; transcript_id "ENSMUST00000060824.4"; gene_type "protein_coding"; gene_name "Serpina7"; transcript_type "protein_coding"; transcript_name "Serpina7-202"; level 2; protein_id "ENSMUSP00000056166.3"; transcript_support_level "1"; mgi_id "MGI:3041197"; tag "basic"; havana_gene "OTTMUSG00000018699.1"; havana_transcript "OTTMUST00000044987.1";
chrX	HAVANA	gene	137980006	137985985	0	-	.	gene_id "ENSMUSG00000031271.15"; gene_type "protein_coding"; gene_name "Serpina7"; level 2; mgi_id "MGI:3041197"; havana_gene "OTTMUSG00000018699.1";
chrX	HAVANA	stop_codon	137981034	137981036	0	-	0	gene_id "ENSMUSG00000031271.15"; transcript_id "ENSMUST00000033626.15"; gene_type "protein_coding"; gene_name "Serpina7"; transcript_type "protein_coding"; transcript_name "Serpina7-201"; exon_number 5; exon_id "ENSMUSE00000498519.3"; level 2; protein_id "ENSMUSP00000033626.9"; transcript_support_level "1"; mgi_id "MGI:3041197"; tag "basic"; tag "Ensembl_canonical"; tag "GENCODE_Primary"; tag "appris_principal_1"; tag "CCDS"; ccdsid "CCDS53200.1"; havana_gene "OTTMUSG00000018699.1"; havana_transcript "OTTMUST00000044986.1";
chrX	HAVANA	stop_codon	137981034	137981036	0	-	0	gene_id "ENSMUSG00000031271.15"; transcript_id "ENSMUST00000060824.4"; gene_type "protein_coding"; gene_name "Serpina7"; transcript_type "protein_coding"; transcript_name "Serpina7-202"; exon_number 6; exon_id "ENSMUSE00000498519.3"; level 2; protein_id "ENSMUSP00000056166.3"; transcript_support_level "1"; mgi_id "MGI:3041197"; tag "basic"; havana_gene "OTTMUSG00000018699.1"; havana_transcript "OTTMUST00000044987.1";
chrX	HAVANA	CDS	137981037	137981237	0	-	0	gene_id "ENSMUSG00000031271.15"; transcript_id "ENSMUST00000033626.15"; gene_type "protein_coding"; gene_name "Serpina7"; transcript_type "protein_coding"; transcript_name "Serpina7-201"; exon_number 5; exon_id "ENSMUSE00000498519.3"; level 2; protein_id "ENSMUSP00000033626.9"; transcript_support_level "1"; mgi_id "MGI:3041197"; tag "basic"; tag "Ensembl_canonical"; tag "GENCODE_Primary"; tag "appris_principal_1"; tag "CCDS"; ccdsid "CCDS53200.1"; havana_gene "OTTMUSG00000018699.1"; havana_transcript "OTTMUST00000044986.1";
chrX	HAVANA	CDS	137981037	137981237	0	-	0	gene_id "ENSMUSG00000031271.15"; transcript_id "ENSMUST00000060824.4"; gene_type "protein_coding"; gene_name "Serpina7"; transcript_type "protein_coding"; transcript_name "Serpina7-202"; exon_number 6; exon_id "ENSMUSE00000498519.3"; level 2; protein_id "ENSMUSP00000056166.3"; transcript_support_level "1"; mgi_id "MGI:3041197"; tag "basic"; havana_gene "OTTMUSG00000018699.1"; havana_transcript "OTTMUST00000044987.1";
chrX	HAVANA	exon	137981956	137982103	0	-	.	gene_id "ENSMUSG00000031271.15"; transcript_id "ENSMUST00000033626.15"; gene_type "protein_coding"; gene_name "Serpina7"; transcript_type "protein_coding"; transcript_name "Serpina7-201"; exon_number 4; exon_id "ENSMUSE00000207779.2"; level 2; protein_id "ENSMUSP00000033626.9"; transcript_support_level "1"; mgi_id "MGI:3041197"; tag "basic"; tag "Ensembl_canonical"; tag "GENCODE_Primary"; tag "appris_principal_1"; tag "CCDS"; ccdsid "CCDS53200.1"; havana_gene "OTTMUSG00000018699.1"; havana_transcript "OTTMUST00000044986.1";
chrX	HAVANA	CDS	137981956	137982103	0	-	1	gene_id "ENSMUSG00000031271.15"; transcript_id "ENSMUST00000033626.15"; gene_type "protein_coding"; gene_name "Serpina7"; transcript_type "protein_coding"; transcript_name "Serpina7-201"; exon_number 4; exon_id "ENSMUSE00000207779.2"; level 2; protein_id "ENSMUSP00000033626.9"; transcript_support_level "1"; mgi_id "MGI:3041197"; tag "basic"; tag "Ensembl_canonical"; tag "GENCODE_Primary"; tag "appris_principal_1"; tag "CCDS"; ccdsid "CCDS53200.1"; havana_gene "OTTMUSG00000018699.1"; havana_transcript "OTTMUST00000044986.1";
chrX	HAVANA	exon	137981956	137982103	0	-	.	gene_id "ENSMUSG00000031271.15"; transcript_id "ENSMUST00000060824.4"; gene_type "protein_coding"; gene_name "Serpina7"; transcript_type "protein_coding"; transcript_name "Serpina7-202"; exon_number 5; exon_id "ENSMUSE00000207779.2"; level 2; protein_id "ENSMUSP00000056166.3"; transcript_support_level "1"; mgi_id "MGI:3041197"; tag "basic"; havana_gene "OTTMUSG00000018699.1"; havana_transcript "OTTMUST00000044987.1";
chrX	HAVANA	CDS	137981956	137982103	0	-	1	gene_id "ENSMUSG00000031271.15"; transcript_id "ENSMUST00000060824.4"; gene_type "protein_coding"; gene_name "Serpina7"; transcript_type "protein_coding"; transcript_name "Serpina7-202"; exon_number 5; exon_id "ENSMUSE00000207779.2"; level 2; protein_id "ENSMUSP00000056166.3"; transcript_support_level "1"; mgi_id "MGI:3041197"; tag "basic"; havana_gene "OTTMUSG00000018699.1"; havana_transcript "OTTMUST00000044987.1";
chrX	ENSEMBL_gcm37	exon	137981956	137982103	0.000652604434865034	-	.	gene_id "ENSMUSG00000031271.15"; transcript_id "ENSMUSG00000031271.15_tx_3"; exon_id "chrX_137981956_137982103_-"; exonnum "5"; txlen "2557";
chrX	HAVANA	exon	137982699	137982972	0	-	.	gene_id "ENSMUSG00000031271.15"; transcript_id "ENSMUST00000033626.15"; gene_type "protein_coding"; gene_name "Serpina7"; transcript_type "protein_coding"; transcript_name "Serpina7-201"; exon_number 3; exon_id "ENSMUSE00000207781.2"; level 2; protein_id "ENSMUSP00000033626.9"; transcript_support_level "1"; mgi_id "MGI:3041197"; tag "basic"; tag "Ensembl_canonical"; tag "GENCODE_Primary"; tag "appris_principal_1"; tag "CCDS"; ccdsid "CCDS53200.1"; havana_gene "OTTMUSG00000018699.1"; havana_transcript "OTTMUST00000044986.1";
chrX	HAVANA	CDS	137982699	137982972	0	-	2	gene_id "ENSMUSG00000031271.15"; transcript_id "ENSMUST00000033626.15"; gene_type "protein_coding"; gene_name "Serpina7"; transcript_type "protein_coding"; transcript_name "Serpina7-201"; exon_number 3; exon_id "ENSMUSE00000207781.2"; level 2; protein_id "ENSMUSP00000033626.9"; transcript_support_level "1"; mgi_id "MGI:3041197"; tag "basic"; tag "Ensembl_canonical"; tag "GENCODE_Primary"; tag "appris_principal_1"; tag "CCDS"; ccdsid "CCDS53200.1"; havana_gene "OTTMUSG00000018699.1"; havana_transcript "OTTMUST00000044986.1";
chrX	HAVANA	exon	137982699	137982972	0	-	.	gene_id "ENSMUSG00000031271.15"; transcript_id "ENSMUST00000060824.4"; gene_type "protein_coding"; gene_name "Serpina7"; transcript_type "protein_coding"; transcript_name "Serpina7-202"; exon_number 4; exon_id "ENSMUSE00000207781.2"; level 2; protein_id "ENSMUSP00000056166.3"; transcript_support_level "1"; mgi_id "MGI:3041197"; tag "basic"; havana_gene "OTTMUSG00000018699.1"; havana_transcript "OTTMUST00000044987.1";
chrX	HAVANA	CDS	137982699	137982972	0	-	2	gene_id "ENSMUSG00000031271.15"; transcript_id "ENSMUST00000060824.4"; gene_type "protein_coding"; gene_name "Serpina7"; transcript_type "protein_coding"; transcript_name "Serpina7-202"; exon_number 4; exon_id "ENSMUSE00000207781.2"; level 2; protein_id "ENSMUSP00000056166.3"; transcript_support_level "1"; mgi_id "MGI:3041197"; tag "basic"; havana_gene "OTTMUSG00000018699.1"; havana_transcript "OTTMUST00000044987.1";
chrX	ENSEMBL_gcm37	exon	137982699	137982972	0.000652604434865034	-	.	gene_id "ENSMUSG00000031271.15"; transcript_id "ENSMUSG00000031271.15_tx_3"; exon_id "chrX_137982699_137982972_-"; exonnum "4"; txlen "2557";
chrX	HAVANA	exon	137983820	137983936	0	-	.	gene_id "ENSMUSG00000031271.15"; transcript_id "ENSMUST00000060824.4"; gene_type "protein_coding"; gene_name "Serpina7"; transcript_type "protein_coding"; transcript_name "Serpina7-202"; exon_number 3; exon_id "ENSMUSE00000369080.2"; level 2; protein_id "ENSMUSP00000056166.3"; transcript_support_level "1"; mgi_id "MGI:3041197"; tag "basic"; havana_gene "OTTMUSG00000018699.1"; havana_transcript "OTTMUST00000044987.1";
chrX	HAVANA	CDS	137983820	137983936	0	-	2	gene_id "ENSMUSG00000031271.15"; transcript_id "ENSMUST00000060824.4"; gene_type "protein_coding"; gene_name "Serpina7"; transcript_type "protein_coding"; transcript_name "Serpina7-202"; exon_number 3; exon_id "ENSMUSE00000369080.2"; level 2; protein_id "ENSMUSP00000056166.3"; transcript_support_level "1"; mgi_id "MGI:3041197"; tag "basic"; havana_gene "OTTMUSG00000018699.1"; havana_transcript "OTTMUST00000044987.1";
chrX	HAVANA	exon	137983820	137984467	0	-	.	gene_id "ENSMUSG00000031271.15"; transcript_id "ENSMUST00000033626.15"; gene_type "protein_coding"; gene_name "Serpina7"; transcript_type "protein_coding"; transcript_name "Serpina7-201"; exon_number 2; exon_id "ENSMUSE00000207780.5"; level 2; protein_id "ENSMUSP00000033626.9"; transcript_support_level "1"; mgi_id "MGI:3041197"; tag "basic"; tag "Ensembl_canonical"; tag "GENCODE_Primary"; tag "appris_principal_1"; tag "CCDS"; ccdsid "CCDS53200.1"; havana_gene "OTTMUSG00000018699.1"; havana_transcript "OTTMUST00000044986.1";
chrX	HAVANA	CDS	137983820	137984467	0	-	2	gene_id "ENSMUSG00000031271.15"; transcript_id "ENSMUST00000033626.15"; gene_type "protein_coding"; gene_name "Serpina7"; transcript_type "protein_coding"; transcript_name "Serpina7-201"; exon_number 2; exon_id "ENSMUSE00000207780.5"; level 2; protein_id "ENSMUSP00000033626.9"; transcript_support_level "1"; mgi_id "MGI:3041197"; tag "basic"; tag "Ensembl_canonical"; tag "GENCODE_Primary"; tag "appris_principal_1"; tag "CCDS"; ccdsid "CCDS53200.1"; havana_gene "OTTMUSG00000018699.1"; havana_transcript "OTTMUST00000044986.1";
chrX	ENSEMBL_gcm37	exon	137983820	137984467	0.000652604434865034	-	.	gene_id "ENSMUSG00000031271.15"; transcript_id "ENSMUSG00000031271.15_tx_3"; exon_id "chrX_137983820_137984467_-"; exonnum "3"; txlen "2557";
chrX	HAVANA	CDS	137984235	137984450	0	-	0	gene_id "ENSMUSG00000031271.15"; transcript_id "ENSMUST00000152457.2"; gene_type "protein_coding"; gene_name "Serpina7"; transcript_type "protein_coding"; transcript_name "Serpina7-203"; exon_number 3; exon_id "ENSMUSE00000761657.2"; level 2; protein_id "ENSMUSP00000120672.2"; transcript_support_level "2"; mgi_id "MGI:3041197"; tag "mRNA_end_NF"; tag "cds_end_NF"; havana_gene "OTTMUSG00000018699.1"; havana_transcript "OTTMUST00000044988.1";
chrX	HAVANA	exon	137984235	137984467	0	-	.	gene_id "ENSMUSG00000031271.15"; transcript_id "ENSMUST00000152457.2"; gene_type "protein_coding"; gene_name "Serpina7"; transcript_type "protein_coding"; transcript_name "Serpina7-203"; exon_number 3; exon_id "ENSMUSE00000761657.2"; level 2; protein_id "ENSMUSP00000120672.2"; transcript_support_level "2"; mgi_id "MGI:3041197"; tag "mRNA_end_NF"; tag "cds_end_NF"; havana_gene "OTTMUSG00000018699.1"; havana_transcript "OTTMUST00000044988.1";
chrX	HAVANA	transcript	137984235	137985985	0	-	.	gene_id "ENSMUSG00000031271.15"; transcript_id "ENSMUST00000152457.2"; gene_type "protein_coding"; gene_name "Serpina7"; transcript_type "protein_coding"; transcript_name "Serpina7-203"; level 2; protein_id "ENSMUSP00000120672.2"; transcript_support_level "2"; mgi_id "MGI:3041197"; tag "mRNA_end_NF"; tag "cds_end_NF"; havana_gene "OTTMUSG00000018699.1"; havana_transcript "OTTMUST00000044988.1";
chrX	HAVANA	start_codon	137984448	137984450	0	-	0	gene_id "ENSMUSG00000031271.15"; transcript_id "ENSMUST00000152457.2"; gene_type "protein_coding"; gene_name "Serpina7"; transcript_type "protein_coding"; transcript_name "Serpina7-203"; exon_number 3; exon_id "ENSMUSE00000761657.2"; level 2; protein_id "ENSMUSP00000120672.2"; transcript_support_level "2"; mgi_id "MGI:3041197"; tag "mRNA_end_NF"; tag "cds_end_NF"; havana_gene "OTTMUSG00000018699.1"; havana_transcript "OTTMUST00000044988.1";
chrX	HAVANA	UTR	137984451	137984467	0	-	.	gene_id "ENSMUSG00000031271.15"; transcript_id "ENSMUST00000152457.2"; gene_type "protein_coding"; gene_name "Serpina7"; transcript_type "protein_coding"; transcript_name "Serpina7-203"; exon_number 3; exon_id "ENSMUSE00000761657.2"; level 2; protein_id "ENSMUSP00000120672.2"; transcript_support_level "2"; mgi_id "MGI:3041197"; tag "mRNA_end_NF"; tag "cds_end_NF"; havana_gene "OTTMUSG00000018699.1"; havana_transcript "OTTMUST00000044988.1";
chrX	HAVANA	exon	137984554	137984647	0	-	.	gene_id "ENSMUSG00000031271.15"; transcript_id "ENSMUST00000060824.4"; gene_type "protein_coding"; gene_name "Serpina7"; transcript_type "protein_coding"; transcript_name "Serpina7-202"; exon_number 2; exon_id "ENSMUSE00000406834.2"; level 2; protein_id "ENSMUSP00000056166.3"; transcript_support_level "1"; mgi_id "MGI:3041197"; tag "basic"; havana_gene "OTTMUSG00000018699.1"; havana_transcript "OTTMUST00000044987.1";
chrX	HAVANA	CDS	137984554	137984647	0	-	0	gene_id "ENSMUSG00000031271.15"; transcript_id "ENSMUST00000060824.4"; gene_type "protein_coding"; gene_name "Serpina7"; transcript_type "protein_coding"; transcript_name "Serpina7-202"; exon_number 2; exon_id "ENSMUSE00000406834.2"; level 2; protein_id "ENSMUSP00000056166.3"; transcript_support_level "1"; mgi_id "MGI:3041197"; tag "basic"; havana_gene "OTTMUSG00000018699.1"; havana_transcript "OTTMUST00000044987.1";
chrX	HAVANA	exon	137984554	137984650	0	-	.	gene_id "ENSMUSG00000031271.15"; transcript_id "ENSMUST00000152457.2"; gene_type "protein_coding"; gene_name "Serpina7"; transcript_type "protein_coding"; transcript_name "Serpina7-203"; exon_number 2; exon_id "ENSMUSE00000759357.2"; level 2; protein_id "ENSMUSP00000120672.2"; transcript_support_level "2"; mgi_id "MGI:3041197"; tag "mRNA_end_NF"; tag "cds_end_NF"; havana_gene "OTTMUSG00000018699.1"; havana_transcript "OTTMUST00000044988.1";
chrX	HAVANA	UTR	137984554	137984650	0	-	.	gene_id "ENSMUSG00000031271.15"; transcript_id "ENSMUST00000152457.2"; gene_type "protein_coding"; gene_name "Serpina7"; transcript_type "protein_coding"; transcript_name "Serpina7-203"; exon_number 2; exon_id "ENSMUSE00000759357.2"; level 2; protein_id "ENSMUSP00000120672.2"; transcript_support_level "2"; mgi_id "MGI:3041197"; tag "mRNA_end_NF"; tag "cds_end_NF"; havana_gene "OTTMUSG00000018699.1"; havana_transcript "OTTMUST00000044988.1";
chrX	ENSEMBL_gcm37	exon	137984554	137984650	0.000652604434865034	-	.	gene_id "ENSMUSG00000031271.15"; transcript_id "ENSMUSG00000031271.15_tx_3"; exon_id "chrX_137984554_137984650_-"; exonnum "2"; txlen "2557";
chrX	HAVANA	CDS	137985937	137985943	0	-	0	gene_id "ENSMUSG00000031271.15"; transcript_id "ENSMUST00000033626.15"; gene_type "protein_coding"; gene_name "Serpina7"; transcript_type "protein_coding"; transcript_name "Serpina7-201"; exon_number 1; exon_id "ENSMUSE00000718996.3"; level 2; protein_id "ENSMUSP00000033626.9"; transcript_support_level "1"; mgi_id "MGI:3041197"; tag "basic"; tag "Ensembl_canonical"; tag "GENCODE_Primary"; tag "appris_principal_1"; tag "CCDS"; ccdsid "CCDS53200.1"; havana_gene "OTTMUSG00000018699.1"; havana_transcript "OTTMUST00000044986.1";
chrX	HAVANA	CDS	137985937	137985963	0	-	0	gene_id "ENSMUSG00000031271.15"; transcript_id "ENSMUST00000060824.4"; gene_type "protein_coding"; gene_name "Serpina7"; transcript_type "protein_coding"; transcript_name "Serpina7-202"; exon_number 1; exon_id "ENSMUSE00000721311.2"; level 2; protein_id "ENSMUSP00000056166.3"; transcript_support_level "1"; mgi_id "MGI:3041197"; tag "basic"; havana_gene "OTTMUSG00000018699.1"; havana_transcript "OTTMUST00000044987.1";
chrX	HAVANA	exon	137985937	137985964	0	-	.	gene_id "ENSMUSG00000031271.15"; transcript_id "ENSMUST00000033626.15"; gene_type "protein_coding"; gene_name "Serpina7"; transcript_type "protein_coding"; transcript_name "Serpina7-201"; exon_number 1; exon_id "ENSMUSE00000718996.3"; level 2; protein_id "ENSMUSP00000033626.9"; transcript_support_level "1"; mgi_id "MGI:3041197"; tag "basic"; tag "Ensembl_canonical"; tag "GENCODE_Primary"; tag "appris_principal_1"; tag "CCDS"; ccdsid "CCDS53200.1"; havana_gene "OTTMUSG00000018699.1"; havana_transcript "OTTMUST00000044986.1";
chrX	HAVANA	exon	137985937	137985966	0	-	.	gene_id "ENSMUSG00000031271.15"; transcript_id "ENSMUST00000060824.4"; gene_type "protein_coding"; gene_name "Serpina7"; transcript_type "protein_coding"; transcript_name "Serpina7-202"; exon_number 1; exon_id "ENSMUSE00000721311.2"; level 2; protein_id "ENSMUSP00000056166.3"; transcript_support_level "1"; mgi_id "MGI:3041197"; tag "basic"; havana_gene "OTTMUSG00000018699.1"; havana_transcript "OTTMUST00000044987.1";
chrX	HAVANA	exon	137985937	137985985	0	-	.	gene_id "ENSMUSG00000031271.15"; transcript_id "ENSMUST00000152457.2"; gene_type "protein_coding"; gene_name "Serpina7"; transcript_type "protein_coding"; transcript_name "Serpina7-203"; exon_number 1; exon_id "ENSMUSE00000752105.2"; level 2; protein_id "ENSMUSP00000120672.2"; transcript_support_level "2"; mgi_id "MGI:3041197"; tag "mRNA_end_NF"; tag "cds_end_NF"; havana_gene "OTTMUSG00000018699.1"; havana_transcript "OTTMUST00000044988.1";
chrX	HAVANA	UTR	137985937	137985985	0	-	.	gene_id "ENSMUSG00000031271.15"; transcript_id "ENSMUST00000152457.2"; gene_type "protein_coding"; gene_name "Serpina7"; transcript_type "protein_coding"; transcript_name "Serpina7-203"; exon_number 1; exon_id "ENSMUSE00000752105.2"; level 2; protein_id "ENSMUSP00000120672.2"; transcript_support_level "2"; mgi_id "MGI:3041197"; tag "mRNA_end_NF"; tag "cds_end_NF"; havana_gene "OTTMUSG00000018699.1"; havana_transcript "OTTMUST00000044988.1";
chrX	HAVANA	start_codon	137985941	137985943	0	-	0	gene_id "ENSMUSG00000031271.15"; transcript_id "ENSMUST00000033626.15"; gene_type "protein_coding"; gene_name "Serpina7"; transcript_type "protein_coding"; transcript_name "Serpina7-201"; exon_number 1; exon_id "ENSMUSE00000718996.3"; level 2; protein_id "ENSMUSP00000033626.9"; transcript_support_level "1"; mgi_id "MGI:3041197"; tag "basic"; tag "Ensembl_canonical"; tag "GENCODE_Primary"; tag "appris_principal_1"; tag "CCDS"; ccdsid "CCDS53200.1"; havana_gene "OTTMUSG00000018699.1"; havana_transcript "OTTMUST00000044986.1";
chrX	HAVANA	UTR	137985944	137985964	0	-	.	gene_id "ENSMUSG00000031271.15"; transcript_id "ENSMUST00000033626.15"; gene_type "protein_coding"; gene_name "Serpina7"; transcript_type "protein_coding"; transcript_name "Serpina7-201"; exon_number 1; exon_id "ENSMUSE00000718996.3"; level 2; protein_id "ENSMUSP00000033626.9"; transcript_support_level "1"; mgi_id "MGI:3041197"; tag "basic"; tag "Ensembl_canonical"; tag "GENCODE_Primary"; tag "appris_principal_1"; tag "CCDS"; ccdsid "CCDS53200.1"; havana_gene "OTTMUSG00000018699.1"; havana_transcript "OTTMUST00000044986.1";
chrX	HAVANA	start_codon	137985961	137985963	0	-	0	gene_id "ENSMUSG00000031271.15"; transcript_id "ENSMUST00000060824.4"; gene_type "protein_coding"; gene_name "Serpina7"; transcript_type "protein_coding"; transcript_name "Serpina7-202"; exon_number 1; exon_id "ENSMUSE00000721311.2"; level 2; protein_id "ENSMUSP00000056166.3"; transcript_support_level "1"; mgi_id "MGI:3041197"; tag "basic"; havana_gene "OTTMUSG00000018699.1"; havana_transcript "OTTMUST00000044987.1";
chrX	HAVANA	UTR	137985964	137985966	0	-	.	gene_id "ENSMUSG00000031271.15"; transcript_id "ENSMUST00000060824.4"; gene_type "protein_coding"; gene_name "Serpina7"; transcript_type "protein_coding"; transcript_name "Serpina7-202"; exon_number 1; exon_id "ENSMUSE00000721311.2"; level 2; protein_id "ENSMUSP00000056166.3"; transcript_support_level "1"; mgi_id "MGI:3041197"; tag "basic"; havana_gene "OTTMUSG00000018699.1"; havana_transcript "OTTMUST00000044987.1";
chrX	sragcm37_ss	exon	137987726	137987883	0.000652604434865034	-	.	gene_id "ENSMUSG00000031271.15"; transcript_id "ENSMUSG00000031271.15_tx_3"; exon_id "chrX_137987726_137987883_-"; exonnum "1"; txlen "2557";
chrX	sragcm37_es	exon	137988017	137988358	0.311682671900366	-	.	gene_id "ENSMUSG00000086807.11"; transcript_id "ENSMUSG00000086807.11_tx_11"; exon_id "chrX_137988017_137988358_-"; exonnum "8"; txlen "1066";
chrX	sragcm37_es	exon	137988017	137988358	0.177097714934791	-	.	gene_id "ENSMUSG00000086807.11"; transcript_id "ENSMUSG00000086807.11_tx_15"; exon_id "chrX_137988017_137988358_-"; exonnum "9"; txlen "1356";
chrX	sragcm37_es	exon	137988017	137988358	0.134558762372311	-	.	gene_id "ENSMUSG00000086807.11"; transcript_id "ENSMUSG00000086807.11_tx_17"; exon_id "chrX_137988017_137988358_-"; exonnum "7"; txlen "923";
chrX	sragcm37_es	exon	137988017	137988358	0.134214358871527	-	.	gene_id "ENSMUSG00000086807.11"; transcript_id "ENSMUSG00000086807.11_tx_18"; exon_id "chrX_137988017_137988358_-"; exonnum "6"; txlen "765";
chrX	sragcm37_es	exon	137988017	137988358	0.101628687753552	-	.	gene_id "ENSMUSG00000086807.11"; transcript_id "ENSMUSG00000086807.11_tx_20"; exon_id "chrX_137988017_137988358_-"; exonnum "8"; txlen "1213";
chrX	sragcm37_es	exon	137988017	137988358	0.072161890238925	-	.	gene_id "ENSMUSG00000086807.11"; transcript_id "ENSMUSG00000086807.11_tx_27"; exon_id "chrX_137988017_137988358_-"; exonnum "9"; txlen "1140";
chrX	sragcm37_es	exon	137988017	137988358	0.072161890238925	-	.	gene_id "ENSMUSG00000086807.11"; transcript_id "ENSMUSG00000086807.11_tx_28"; exon_id "chrX_137988017_137988358_-"; exonnum "10"; txlen "1430";
chrX	sragcm37_es	exon	137988017	137988358	0.0670385146169526	-	.	gene_id "ENSMUSG00000086807.11"; transcript_id "ENSMUSG00000086807.11_tx_30"; exon_id "chrX_137988017_137988358_-"; exonnum "9"; txlen "1349";
chrX	sragcm37_es	exon	137988017	137988358	0.0636931424172062	-	.	gene_id "ENSMUSG00000086807.11"; transcript_id "ENSMUSG00000086807.11_tx_35"; exon_id "chrX_137988017_137988358_-"; exonnum "10"; txlen "1639";
chrX	sragcm37_es	exon	137988017	137988358	0.0528744545882695	-	.	gene_id "ENSMUSG00000086807.11"; transcript_id "ENSMUSG00000086807.11_tx_37"; exon_id "chrX_137988017_137988358_-"; exonnum "7"; txlen "1048";
chrX	sragcm37_es	exon	137988017	137988358	0.0454471870020471	-	.	gene_id "ENSMUSG00000086807.11"; transcript_id "ENSMUSG00000086807.11_tx_41"; exon_id "chrX_137988017_137988358_-"; exonnum "10"; txlen "1423";
chrX	sragcm37_es	exon	137988017	137988358	0.0454471870020471	-	.	gene_id "ENSMUSG00000086807.11"; transcript_id "ENSMUSG00000086807.11_tx_43"; exon_id "chrX_137988017_137988358_-"; exonnum "11"; txlen "1713";
chrX	sragcm37_es	exon	138022732	138023409	0.27916877089153	-	.	gene_id "ENSMUSG00000086807.11"; transcript_id "ENSMUSG00000086807.11_tx_12"; exon_id "chrX_138022732_138023409_-"; exonnum "9"; txlen "1685";
chrX	sragcm37_es	exon	138022732	138023409	0.266034371128593	-	.	gene_id "ENSMUSG00000086807.11"; transcript_id "ENSMUSG00000086807.11_tx_13"; exon_id "chrX_138022732_138023409_-"; exonnum "10"; txlen "1975";
chrX	sragcm37_es	exon	138022732	138023409	0.0920305648410297	-	.	gene_id "ENSMUSG00000086807.11"; transcript_id "ENSMUSG00000086807.11_tx_22"; exon_id "chrX_138022732_138023409_-"; exonnum "7"; txlen "1384";
chrX	sragcm37_es	exon	138022732	138023409	0.0845669423308131	-	.	gene_id "ENSMUSG00000086807.11"; transcript_id "ENSMUSG00000086807.11_tx_25"; exon_id "chrX_138022732_138023409_-"; exonnum "8"; txlen "1542";
chrX	sragcm37_es	exon	138022732	138023409	0.0845669423308131	-	.	gene_id "ENSMUSG00000086807.11"; transcript_id "ENSMUSG00000086807.11_tx_26"; exon_id "chrX_138022732_138023409_-"; exonnum "9"; txlen "1832";
chrX	sragcm37_es	exon	138022732	138023409	0.0454471870020471	-	.	gene_id "ENSMUSG00000086807.11"; transcript_id "ENSMUSG00000086807.11_tx_40"; exon_id "chrX_138022732_138023409_-"; exonnum "10"; txlen "1759";
chrX	sragcm37_es	exon	138022732	138023409	0.0454471870020471	-	.	gene_id "ENSMUSG00000086807.11"; transcript_id "ENSMUSG00000086807.11_tx_42"; exon_id "chrX_138022732_138023409_-"; exonnum "11"; txlen "2049";
chrX	sragcm37_mid	exon	138033918	138034023	0.311682671900366	-	.	gene_id "ENSMUSG00000086807.11"; transcript_id "ENSMUSG00000086807.11_tx_11"; exon_id "chrX_138033918_138034023_-"; exonnum "7"; txlen "1066";
chrX	sragcm37_mid	exon	138033918	138034023	0.27916877089153	-	.	gene_id "ENSMUSG00000086807.11"; transcript_id "ENSMUSG00000086807.11_tx_12"; exon_id "chrX_138033918_138034023_-"; exonnum "8"; txlen "1685";
chrX	sragcm37_mid	exon	138033918	138034023	0.266034371128593	-	.	gene_id "ENSMUSG00000086807.11"; transcript_id "ENSMUSG00000086807.11_tx_13"; exon_id "chrX_138033918_138034023_-"; exonnum "9"; txlen "1975";
chrX	sragcm37_mid	exon	138033918	138034023	0.177097714934791	-	.	gene_id "ENSMUSG00000086807.11"; transcript_id "ENSMUSG00000086807.11_tx_15"; exon_id "chrX_138033918_138034023_-"; exonnum "8"; txlen "1356";
chrX	sragcm37_mid	exon	138033918	138034023	0.134558762372311	-	.	gene_id "ENSMUSG00000086807.11"; transcript_id "ENSMUSG00000086807.11_tx_17"; exon_id "chrX_138033918_138034023_-"; exonnum "6"; txlen "923";
chrX	sragcm37_mid	exon	138033918	138034023	0.134214358871527	-	.	gene_id "ENSMUSG00000086807.11"; transcript_id "ENSMUSG00000086807.11_tx_18"; exon_id "chrX_138033918_138034023_-"; exonnum "5"; txlen "765";
chrX	sragcm37_mid	exon	138033918	138034023	0.101628687753552	-	.	gene_id "ENSMUSG00000086807.11"; transcript_id "ENSMUSG00000086807.11_tx_20"; exon_id "chrX_138033918_138034023_-"; exonnum "7"; txlen "1213";
chrX	sragcm37_mid	exon	138033918	138034023	0.0920305648410297	-	.	gene_id "ENSMUSG00000086807.11"; transcript_id "ENSMUSG00000086807.11_tx_22"; exon_id "chrX_138033918_138034023_-"; exonnum "6"; txlen "1384";
chrX	sragcm37_mid	exon	138033918	138034023	0.0845669423308131	-	.	gene_id "ENSMUSG00000086807.11"; transcript_id "ENSMUSG00000086807.11_tx_25"; exon_id "chrX_138033918_138034023_-"; exonnum "7"; txlen "1542";
chrX	sragcm37_mid	exon	138033918	138034023	0.0845669423308131	-	.	gene_id "ENSMUSG00000086807.11"; transcript_id "ENSMUSG00000086807.11_tx_26"; exon_id "chrX_138033918_138034023_-"; exonnum "8"; txlen "1832";
chrX	sragcm37_mid	exon	138033918	138034023	0.072161890238925	-	.	gene_id "ENSMUSG00000086807.11"; transcript_id "ENSMUSG00000086807.11_tx_27"; exon_id "chrX_138033918_138034023_-"; exonnum "8"; txlen "1140";
chrX	sragcm37_mid	exon	138033918	138034023	0.072161890238925	-	.	gene_id "ENSMUSG00000086807.11"; transcript_id "ENSMUSG00000086807.11_tx_28"; exon_id "chrX_138033918_138034023_-"; exonnum "9"; txlen "1430";
chrX	sragcm37_mid	exon	138033918	138034023	0.0670385146169526	-	.	gene_id "ENSMUSG00000086807.11"; transcript_id "ENSMUSG00000086807.11_tx_30"; exon_id "chrX_138033918_138034023_-"; exonnum "8"; txlen "1349";
chrX	sragcm37_mid	exon	138033918	138034023	0.0636931424172062	-	.	gene_id "ENSMUSG00000086807.11"; transcript_id "ENSMUSG00000086807.11_tx_35"; exon_id "chrX_138033918_138034023_-"; exonnum "9"; txlen "1639";
chrX	sragcm37_mid	exon	138033918	138034023	0.0528744545882695	-	.	gene_id "ENSMUSG00000086807.11"; transcript_id "ENSMUSG00000086807.11_tx_37"; exon_id "chrX_138033918_138034023_-"; exonnum "6"; txlen "1048";
chrX	sragcm37_mid	exon	138033918	138034023	0.0454471870020471	-	.	gene_id "ENSMUSG00000086807.11"; transcript_id "ENSMUSG00000086807.11_tx_40"; exon_id "chrX_138033918_138034023_-"; exonnum "9"; txlen "1759";
chrX	sragcm37_mid	exon	138033918	138034023	0.0454471870020471	-	.	gene_id "ENSMUSG00000086807.11"; transcript_id "ENSMUSG00000086807.11_tx_41"; exon_id "chrX_138033918_138034023_-"; exonnum "9"; txlen "1423";
chrX	sragcm37_mid	exon	138033918	138034023	0.0454471870020471	-	.	gene_id "ENSMUSG00000086807.11"; transcript_id "ENSMUSG00000086807.11_tx_42"; exon_id "chrX_138033918_138034023_-"; exonnum "10"; txlen "2049";
chrX	sragcm37_mid	exon	138033918	138034023	0.0454471870020471	-	.	gene_id "ENSMUSG00000086807.11"; transcript_id "ENSMUSG00000086807.11_tx_43"; exon_id "chrX_138033918_138034023_-"; exonnum "10"; txlen "1713";
chrX	sragcm37_mid	exon	138080271	138080553	0.27916877089153	-	.	gene_id "ENSMUSG00000086807.11"; transcript_id "ENSMUSG00000086807.11_tx_12"; exon_id "chrX_138080271_138080553_-"; exonnum "7"; txlen "1685";
chrX	sragcm37_mid	exon	138080271	138080553	0.266034371128593	-	.	gene_id "ENSMUSG00000086807.11"; transcript_id "ENSMUSG00000086807.11_tx_13"; exon_id "chrX_138080271_138080553_-"; exonnum "8"; txlen "1975";
chrX	sragcm37_mid	exon	138080271	138080553	0.0920305648410297	-	.	gene_id "ENSMUSG00000086807.11"; transcript_id "ENSMUSG00000086807.11_tx_22"; exon_id "chrX_138080271_138080553_-"; exonnum "5"; txlen "1384";
chrX	sragcm37_mid	exon	138080271	138080553	0.0845669423308131	-	.	gene_id "ENSMUSG00000086807.11"; transcript_id "ENSMUSG00000086807.11_tx_25"; exon_id "chrX_138080271_138080553_-"; exonnum "6"; txlen "1542";
chrX	sragcm37_mid	exon	138080271	138080553	0.0845669423308131	-	.	gene_id "ENSMUSG00000086807.11"; transcript_id "ENSMUSG00000086807.11_tx_26"; exon_id "chrX_138080271_138080553_-"; exonnum "7"; txlen "1832";
chrX	sragcm37_mid	exon	138080271	138080553	0.0670385146169526	-	.	gene_id "ENSMUSG00000086807.11"; transcript_id "ENSMUSG00000086807.11_tx_30"; exon_id "chrX_138080271_138080553_-"; exonnum "7"; txlen "1349";
chrX	sragcm37_mid	exon	138080271	138080553	0.0636931424172062	-	.	gene_id "ENSMUSG00000086807.11"; transcript_id "ENSMUSG00000086807.11_tx_35"; exon_id "chrX_138080271_138080553_-"; exonnum "8"; txlen "1639";
chrX	sragcm37_mid	exon	138080271	138080553	0.0528744545882695	-	.	gene_id "ENSMUSG00000086807.11"; transcript_id "ENSMUSG00000086807.11_tx_37"; exon_id "chrX_138080271_138080553_-"; exonnum "5"; txlen "1048";
chrX	sragcm37_mid	exon	138080271	138080553	0.0454471870020471	-	.	gene_id "ENSMUSG00000086807.11"; transcript_id "ENSMUSG00000086807.11_tx_40"; exon_id "chrX_138080271_138080553_-"; exonnum "8"; txlen "1759";
chrX	sragcm37_mid	exon	138080271	138080553	0.0454471870020471	-	.	gene_id "ENSMUSG00000086807.11"; transcript_id "ENSMUSG00000086807.11_tx_41"; exon_id "chrX_138080271_138080553_-"; exonnum "8"; txlen "1423";
chrX	sragcm37_mid	exon	138080271	138080553	0.0454471870020471	-	.	gene_id "ENSMUSG00000086807.11"; transcript_id "ENSMUSG00000086807.11_tx_42"; exon_id "chrX_138080271_138080553_-"; exonnum "9"; txlen "2049";
chrX	sragcm37_mid	exon	138080271	138080553	0.0454471870020471	-	.	gene_id "ENSMUSG00000086807.11"; transcript_id "ENSMUSG00000086807.11_tx_43"; exon_id "chrX_138080271_138080553_-"; exonnum "9"; txlen "1713";
chrX	sragcm37_mid	exon	138098856	138098897	0.311682671900366	-	.	gene_id "ENSMUSG00000086807.11"; transcript_id "ENSMUSG00000086807.11_tx_11"; exon_id "chrX_138098856_138098897_-"; exonnum "6"; txlen "1066";
chrX	sragcm37_mid	exon	138098856	138098897	0.27916877089153	-	.	gene_id "ENSMUSG00000086807.11"; transcript_id "ENSMUSG00000086807.11_tx_12"; exon_id "chrX_138098856_138098897_-"; exonnum "6"; txlen "1685";
chrX	sragcm37_mid	exon	138098856	138098897	0.266034371128593	-	.	gene_id "ENSMUSG00000086807.11"; transcript_id "ENSMUSG00000086807.11_tx_13"; exon_id "chrX_138098856_138098897_-"; exonnum "7"; txlen "1975";
chrX	sragcm37_mid	exon	138098856	138098897	0.177097714934791	-	.	gene_id "ENSMUSG00000086807.11"; transcript_id "ENSMUSG00000086807.11_tx_15"; exon_id "chrX_138098856_138098897_-"; exonnum "7"; txlen "1356";
chrX	sragcm37_mid	exon	138098856	138098897	0.134558762372311	-	.	gene_id "ENSMUSG00000086807.11"; transcript_id "ENSMUSG00000086807.11_tx_17"; exon_id "chrX_138098856_138098897_-"; exonnum "5"; txlen "923";
chrX	sragcm37_mid	exon	138098856	138098897	0.134214358871527	-	.	gene_id "ENSMUSG00000086807.11"; transcript_id "ENSMUSG00000086807.11_tx_18"; exon_id "chrX_138098856_138098897_-"; exonnum "4"; txlen "765";
chrX	sragcm37_mid	exon	138098856	138098897	0.101628687753552	-	.	gene_id "ENSMUSG00000086807.11"; transcript_id "ENSMUSG00000086807.11_tx_20"; exon_id "chrX_138098856_138098897_-"; exonnum "6"; txlen "1213";
chrX	sragcm37_mid	exon	138098856	138098897	0.0920305648410297	-	.	gene_id "ENSMUSG00000086807.11"; transcript_id "ENSMUSG00000086807.11_tx_22"; exon_id "chrX_138098856_138098897_-"; exonnum "4"; txlen "1384";
chrX	sragcm37_mid	exon	138098856	138098897	0.0845669423308131	-	.	gene_id "ENSMUSG00000086807.11"; transcript_id "ENSMUSG00000086807.11_tx_25"; exon_id "chrX_138098856_138098897_-"; exonnum "5"; txlen "1542";
chrX	sragcm37_mid	exon	138098856	138098897	0.0845669423308131	-	.	gene_id "ENSMUSG00000086807.11"; transcript_id "ENSMUSG00000086807.11_tx_26"; exon_id "chrX_138098856_138098897_-"; exonnum "6"; txlen "1832";
chrX	sragcm37_mid	exon	138098856	138098897	0.072161890238925	-	.	gene_id "ENSMUSG00000086807.11"; transcript_id "ENSMUSG00000086807.11_tx_27"; exon_id "chrX_138098856_138098897_-"; exonnum "7"; txlen "1140";
chrX	sragcm37_mid	exon	138098856	138098897	0.072161890238925	-	.	gene_id "ENSMUSG00000086807.11"; transcript_id "ENSMUSG00000086807.11_tx_28"; exon_id "chrX_138098856_138098897_-"; exonnum "8"; txlen "1430";
chrX	sragcm37_mid	exon	138098856	138098897	0.0670385146169526	-	.	gene_id "ENSMUSG00000086807.11"; transcript_id "ENSMUSG00000086807.11_tx_30"; exon_id "chrX_138098856_138098897_-"; exonnum "6"; txlen "1349";
chrX	sragcm37_mid	exon	138098856	138098897	0.0636931424172062	-	.	gene_id "ENSMUSG00000086807.11"; transcript_id "ENSMUSG00000086807.11_tx_35"; exon_id "chrX_138098856_138098897_-"; exonnum "7"; txlen "1639";
chrX	sragcm37_mid	exon	138098856	138098897	0.0528744545882695	-	.	gene_id "ENSMUSG00000086807.11"; transcript_id "ENSMUSG00000086807.11_tx_37"; exon_id "chrX_138098856_138098897_-"; exonnum "4"; txlen "1048";
chrX	sragcm37_mid	exon	138098856	138098897	0.0454471870020471	-	.	gene_id "ENSMUSG00000086807.11"; transcript_id "ENSMUSG00000086807.11_tx_40"; exon_id "chrX_138098856_138098897_-"; exonnum "7"; txlen "1759";
chrX	sragcm37_mid	exon	138098856	138098897	0.0454471870020471	-	.	gene_id "ENSMUSG00000086807.11"; transcript_id "ENSMUSG00000086807.11_tx_41"; exon_id "chrX_138098856_138098897_-"; exonnum "7"; txlen "1423";
chrX	sragcm37_mid	exon	138098856	138098897	0.0454471870020471	-	.	gene_id "ENSMUSG00000086807.11"; transcript_id "ENSMUSG00000086807.11_tx_42"; exon_id "chrX_138098856_138098897_-"; exonnum "8"; txlen "2049";
chrX	sragcm37_mid	exon	138098856	138098897	0.0454471870020471	-	.	gene_id "ENSMUSG00000086807.11"; transcript_id "ENSMUSG00000086807.11_tx_43"; exon_id "chrX_138098856_138098897_-"; exonnum "8"; txlen "1713";
chrX	HAVANA	gene	138102091	138102800	0	-	.	gene_id "ENSMUSG00000083180.2"; gene_type "processed_pseudogene"; gene_name "Gm15007"; level 2; mgi_id "MGI:3647930"; havana_gene "OTTMUSG00000018715.1";
chrX	HAVANA	transcript	138102091	138102800	0	-	.	gene_id "ENSMUSG00000083180.2"; transcript_id "ENSMUST00000119982.2"; gene_type "processed_pseudogene"; gene_name "Gm15007"; transcript_type "processed_pseudogene"; transcript_name "Gm15007-201"; level 2; transcript_support_level "NA"; mgi_id "MGI:3647930"; ont "PGO:0000004"; tag "basic"; tag "Ensembl_canonical"; tag "GENCODE_Primary"; havana_gene "OTTMUSG00000018715.1"; havana_transcript "OTTMUST00000045011.1";
chrX	HAVANA	exon	138102091	138102800	0	-	.	gene_id "ENSMUSG00000083180.2"; transcript_id "ENSMUST00000119982.2"; gene_type "processed_pseudogene"; gene_name "Gm15007"; transcript_type "processed_pseudogene"; transcript_name "Gm15007-201"; exon_number 1; exon_id "ENSMUSE00000716516.2"; level 2; transcript_support_level "NA"; mgi_id "MGI:3647930"; ont "PGO:0000004"; tag "basic"; tag "Ensembl_canonical"; tag "GENCODE_Primary"; havana_gene "OTTMUSG00000018715.1"; havana_transcript "OTTMUST00000045011.1";
chrX	sragcm37_es	exon	138130133	138130356	0.042343948654855	-	.	gene_id "ENSMUSG00000086807.11"; transcript_id "ENSMUSG00000086807.11_tx_44"; exon_id "chrX_138130133_138130356_-"; exonnum "7"; txlen "1077";
chrX	HAVANA	exon	138140975	138142240	0	-	.	gene_id "ENSMUSG00000086807.11"; transcript_id "ENSMUST00000126339.9"; gene_type "lncRNA"; gene_name "Platr21"; transcript_type "lncRNA"; transcript_name "Platr21-201"; exon_number 20; exon_id "ENSMUSE00000838483.3"; level 2; transcript_support_level "1"; mgi_id "MGI:1925776"; tag "basic"; tag "Ensembl_canonical"; tag "GENCODE_Primary"; havana_gene "OTTMUSG00000018702.1"; havana_transcript "OTTMUST00000044991.1";
chrX	ENSEMBL_gcm37	exon	138140975	138142240	0.0698663627332241	-	.	gene_id "ENSMUSG00000086807.11"; transcript_id "ENSMUSG00000086807.11_tx_29"; exon_id "chrX_138140975_138142240_-"; exonnum "7"; txlen "2119";
chrX	HAVANA	transcript	138140975	138257519	0	-	.	gene_id "ENSMUSG00000086807.11"; transcript_id "ENSMUST00000126339.9"; gene_type "lncRNA"; gene_name "Platr21"; transcript_type "lncRNA"; transcript_name "Platr21-201"; level 2; transcript_support_level "1"; mgi_id "MGI:1925776"; tag "basic"; tag "Ensembl_canonical"; tag "GENCODE_Primary"; havana_gene "OTTMUSG00000018702.1"; havana_transcript "OTTMUST00000044991.1";
chrX	HAVANA	gene	138140975	138259991	0	-	.	gene_id "ENSMUSG00000086807.11"; gene_type "lncRNA"; gene_name "Platr21"; level 2; mgi_id "MGI:1925776"; tag "overlapping_locus"; havana_gene "OTTMUSG00000018702.1";
chrX	HAVANA	exon	138157673	138157976	0	-	.	gene_id "ENSMUSG00000081869.2"; transcript_id "ENSMUST00000118406.2"; gene_type "processed_pseudogene"; gene_name "Gm15002"; transcript_type "processed_pseudogene"; transcript_name "Gm15002-201"; exon_number 2; exon_id "ENSMUSE00000719665.2"; level 2; transcript_support_level "NA"; mgi_id "MGI:3705342"; ont "PGO:0000004"; tag "basic"; tag "Ensembl_canonical"; tag "GENCODE_Primary"; havana_gene "OTTMUSG00000018701.1"; havana_transcript "OTTMUST00000044990.1";
chrX	HAVANA	gene	138157673	138158360	0	-	.	gene_id "ENSMUSG00000081869.2"; gene_type "processed_pseudogene"; gene_name "Gm15002"; level 2; mgi_id "MGI:3705342"; tag "overlapping_locus"; havana_gene "OTTMUSG00000018701.1";
chrX	HAVANA	transcript	138157673	138158360	0	-	.	gene_id "ENSMUSG00000081869.2"; transcript_id "ENSMUST00000118406.2"; gene_type "processed_pseudogene"; gene_name "Gm15002"; transcript_type "processed_pseudogene"; transcript_name "Gm15002-201"; level 2; transcript_support_level "NA"; mgi_id "MGI:3705342"; ont "PGO:0000004"; tag "basic"; tag "Ensembl_canonical"; tag "GENCODE_Primary"; havana_gene "OTTMUSG00000018701.1"; havana_transcript "OTTMUST00000044990.1";
chrX	HAVANA	exon	138158213	138158360	0	-	.	gene_id "ENSMUSG00000081869.2"; transcript_id "ENSMUST00000118406.2"; gene_type "processed_pseudogene"; gene_name "Gm15002"; transcript_type "processed_pseudogene"; transcript_name "Gm15002-201"; exon_number 1; exon_id "ENSMUSE00000709990.2"; level 2; transcript_support_level "NA"; mgi_id "MGI:3705342"; ont "PGO:0000004"; tag "basic"; tag "Ensembl_canonical"; tag "GENCODE_Primary"; havana_gene "OTTMUSG00000018701.1"; havana_transcript "OTTMUST00000044990.1";
chrX	sragcm37_es	exon	138162253	138162682	0.0555131832369584	-	.	gene_id "ENSMUSG00000086807.11"; transcript_id "ENSMUSG00000086807.11_tx_36"; exon_id "chrX_138162253_138162682_-"; exonnum "6"; txlen "1006";
chrX	sragcm37_es	exon	138162253	138162682	0.0526980590501091	-	.	gene_id "ENSMUSG00000086807.11"; transcript_id "ENSMUSG00000086807.11_tx_38"; exon_id "chrX_138162253_138162682_-"; exonnum "7"; txlen "1296";
chrX	HAVANA	exon	138167826	138167909	0	-	.	gene_id "ENSMUSG00000086807.11"; transcript_id "ENSMUST00000126339.9"; gene_type "lncRNA"; gene_name "Platr21"; transcript_type "lncRNA"; transcript_name "Platr21-201"; exon_number 19; exon_id "ENSMUSE00000754065.3"; level 2; transcript_support_level "1"; mgi_id "MGI:1925776"; tag "basic"; tag "Ensembl_canonical"; tag "GENCODE_Primary"; havana_gene "OTTMUSG00000018702.1"; havana_transcript "OTTMUST00000044991.1";
chrX	ENSEMBL_gcm37	exon	138167826	138167909	0.311682671900366	-	.	gene_id "ENSMUSG00000086807.11"; transcript_id "ENSMUSG00000086807.11_tx_11"; exon_id "chrX_138167826_138167909_-"; exonnum "5"; txlen "1066";
chrX	ENSEMBL_gcm37	exon	138167826	138167909	0.27916877089153	-	.	gene_id "ENSMUSG00000086807.11"; transcript_id "ENSMUSG00000086807.11_tx_12"; exon_id "chrX_138167826_138167909_-"; exonnum "5"; txlen "1685";
chrX	ENSEMBL_gcm37	exon	138167826	138167909	0.266034371128593	-	.	gene_id "ENSMUSG00000086807.11"; transcript_id "ENSMUSG00000086807.11_tx_13"; exon_id "chrX_138167826_138167909_-"; exonnum "6"; txlen "1975";
chrX	ENSEMBL_gcm37	exon	138167826	138167909	0.177097714934791	-	.	gene_id "ENSMUSG00000086807.11"; transcript_id "ENSMUSG00000086807.11_tx_15"; exon_id "chrX_138167826_138167909_-"; exonnum "6"; txlen "1356";
chrX	ENSEMBL_gcm37	exon	138167826	138167909	0.134558762372311	-	.	gene_id "ENSMUSG00000086807.11"; transcript_id "ENSMUSG00000086807.11_tx_17"; exon_id "chrX_138167826_138167909_-"; exonnum "4"; txlen "923";
chrX	ENSEMBL_gcm37	exon	138167826	138167909	0.134214358871527	-	.	gene_id "ENSMUSG00000086807.11"; transcript_id "ENSMUSG00000086807.11_tx_18"; exon_id "chrX_138167826_138167909_-"; exonnum "3"; txlen "765";
chrX	ENSEMBL_gcm37	exon	138167826	138167909	0.101628687753552	-	.	gene_id "ENSMUSG00000086807.11"; transcript_id "ENSMUSG00000086807.11_tx_20"; exon_id "chrX_138167826_138167909_-"; exonnum "5"; txlen "1213";
chrX	ENSEMBL_gcm37	exon	138167826	138167909	0.0920305648410297	-	.	gene_id "ENSMUSG00000086807.11"; transcript_id "ENSMUSG00000086807.11_tx_22"; exon_id "chrX_138167826_138167909_-"; exonnum "3"; txlen "1384";
chrX	ENSEMBL_gcm37	exon	138167826	138167909	0.0845669423308131	-	.	gene_id "ENSMUSG00000086807.11"; transcript_id "ENSMUSG00000086807.11_tx_25"; exon_id "chrX_138167826_138167909_-"; exonnum "4"; txlen "1542";
chrX	ENSEMBL_gcm37	exon	138167826	138167909	0.0845669423308131	-	.	gene_id "ENSMUSG00000086807.11"; transcript_id "ENSMUSG00000086807.11_tx_26"; exon_id "chrX_138167826_138167909_-"; exonnum "5"; txlen "1832";
chrX	ENSEMBL_gcm37	exon	138167826	138167909	0.072161890238925	-	.	gene_id "ENSMUSG00000086807.11"; transcript_id "ENSMUSG00000086807.11_tx_27"; exon_id "chrX_138167826_138167909_-"; exonnum "6"; txlen "1140";
chrX	ENSEMBL_gcm37	exon	138167826	138167909	0.072161890238925	-	.	gene_id "ENSMUSG00000086807.11"; transcript_id "ENSMUSG00000086807.11_tx_28"; exon_id "chrX_138167826_138167909_-"; exonnum "7"; txlen "1430";
chrX	ENSEMBL_gcm37	exon	138167826	138167909	0.0698663627332241	-	.	gene_id "ENSMUSG00000086807.11"; transcript_id "ENSMUSG00000086807.11_tx_29"; exon_id "chrX_138167826_138167909_-"; exonnum "6"; txlen "2119";
chrX	ENSEMBL_gcm37	exon	138167826	138167909	0.0670385146169526	-	.	gene_id "ENSMUSG00000086807.11"; transcript_id "ENSMUSG00000086807.11_tx_30"; exon_id "chrX_138167826_138167909_-"; exonnum "5"; txlen "1349";
chrX	ENSEMBL_gcm37	exon	138167826	138167909	0.0636931424172062	-	.	gene_id "ENSMUSG00000086807.11"; transcript_id "ENSMUSG00000086807.11_tx_35"; exon_id "chrX_138167826_138167909_-"; exonnum "6"; txlen "1639";
chrX	ENSEMBL_gcm37	exon	138167826	138167909	0.0555131832369584	-	.	gene_id "ENSMUSG00000086807.11"; transcript_id "ENSMUSG00000086807.11_tx_36"; exon_id "chrX_138167826_138167909_-"; exonnum "5"; txlen "1006";
chrX	ENSEMBL_gcm37	exon	138167826	138167909	0.0528744545882695	-	.	gene_id "ENSMUSG00000086807.11"; transcript_id "ENSMUSG00000086807.11_tx_37"; exon_id "chrX_138167826_138167909_-"; exonnum "3"; txlen "1048";
chrX	ENSEMBL_gcm37	exon	138167826	138167909	0.0526980590501091	-	.	gene_id "ENSMUSG00000086807.11"; transcript_id "ENSMUSG00000086807.11_tx_38"; exon_id "chrX_138167826_138167909_-"; exonnum "6"; txlen "1296";
chrX	ENSEMBL_gcm37	exon	138167826	138167909	0.0454471870020471	-	.	gene_id "ENSMUSG00000086807.11"; transcript_id "ENSMUSG00000086807.11_tx_40"; exon_id "chrX_138167826_138167909_-"; exonnum "6"; txlen "1759";
chrX	ENSEMBL_gcm37	exon	138167826	138167909	0.0454471870020471	-	.	gene_id "ENSMUSG00000086807.11"; transcript_id "ENSMUSG00000086807.11_tx_41"; exon_id "chrX_138167826_138167909_-"; exonnum "6"; txlen "1423";
chrX	ENSEMBL_gcm37	exon	138167826	138167909	0.0454471870020471	-	.	gene_id "ENSMUSG00000086807.11"; transcript_id "ENSMUSG00000086807.11_tx_42"; exon_id "chrX_138167826_138167909_-"; exonnum "7"; txlen "2049";
chrX	ENSEMBL_gcm37	exon	138167826	138167909	0.0454471870020471	-	.	gene_id "ENSMUSG00000086807.11"; transcript_id "ENSMUSG00000086807.11_tx_43"; exon_id "chrX_138167826_138167909_-"; exonnum "7"; txlen "1713";
chrX	ENSEMBL_gcm37	exon	138167826	138167909	0.042343948654855	-	.	gene_id "ENSMUSG00000086807.11"; transcript_id "ENSMUSG00000086807.11_tx_44"; exon_id "chrX_138167826_138167909_-"; exonnum "6"; txlen "1077";
chrX	sragcm37_mid	exon	138172109	138172398	0.266034371128593	-	.	gene_id "ENSMUSG00000086807.11"; transcript_id "ENSMUSG00000086807.11_tx_13"; exon_id "chrX_138172109_138172398_-"; exonnum "5"; txlen "1975";
chrX	sragcm37_mid	exon	138172109	138172398	0.177097714934791	-	.	gene_id "ENSMUSG00000086807.11"; transcript_id "ENSMUSG00000086807.11_tx_15"; exon_id "chrX_138172109_138172398_-"; exonnum "5"; txlen "1356";
chrX	sragcm37_mid	exon	138172109	138172398	0.101628687753552	-	.	gene_id "ENSMUSG00000086807.11"; transcript_id "ENSMUSG00000086807.11_tx_20"; exon_id "chrX_138172109_138172398_-"; exonnum "4"; txlen "1213";
chrX	sragcm37_mid	exon	138172109	138172398	0.0845669423308131	-	.	gene_id "ENSMUSG00000086807.11"; transcript_id "ENSMUSG00000086807.11_tx_26"; exon_id "chrX_138172109_138172398_-"; exonnum "4"; txlen "1832";
chrX	sragcm37_mid	exon	138172109	138172398	0.072161890238925	-	.	gene_id "ENSMUSG00000086807.11"; transcript_id "ENSMUSG00000086807.11_tx_28"; exon_id "chrX_138172109_138172398_-"; exonnum "6"; txlen "1430";
chrX	sragcm37_mid	exon	138172109	138172398	0.0636931424172062	-	.	gene_id "ENSMUSG00000086807.11"; transcript_id "ENSMUSG00000086807.11_tx_35"; exon_id "chrX_138172109_138172398_-"; exonnum "5"; txlen "1639";
chrX	sragcm37_mid	exon	138172109	138172398	0.0526980590501091	-	.	gene_id "ENSMUSG00000086807.11"; transcript_id "ENSMUSG00000086807.11_tx_38"; exon_id "chrX_138172109_138172398_-"; exonnum "5"; txlen "1296";
chrX	sragcm37_mid	exon	138172109	138172398	0.0454471870020471	-	.	gene_id "ENSMUSG00000086807.11"; transcript_id "ENSMUSG00000086807.11_tx_42"; exon_id "chrX_138172109_138172398_-"; exonnum "6"; txlen "2049";
chrX	sragcm37_mid	exon	138172109	138172398	0.0454471870020471	-	.	gene_id "ENSMUSG00000086807.11"; transcript_id "ENSMUSG00000086807.11_tx_43"; exon_id "chrX_138172109_138172398_-"; exonnum "6"; txlen "1713";
chrX	HAVANA	exon	138176006	138176163	0	-	.	gene_id "ENSMUSG00000086807.11"; transcript_id "ENSMUST00000126339.9"; gene_type "lncRNA"; gene_name "Platr21"; transcript_type "lncRNA"; transcript_name "Platr21-201"; exon_number 18; exon_id "ENSMUSE00000831999.3"; level 2; transcript_support_level "1"; mgi_id "MGI:1925776"; tag "basic"; tag "Ensembl_canonical"; tag "GENCODE_Primary"; havana_gene "OTTMUSG00000018702.1"; havana_transcript "OTTMUST00000044991.1";
chrX	ENSEMBL_gcm37	exon	138176006	138176163	0.311682671900366	-	.	gene_id "ENSMUSG00000086807.11"; transcript_id "ENSMUSG00000086807.11_tx_11"; exon_id "chrX_138176006_138176163_-"; exonnum "4"; txlen "1066";
chrX	ENSEMBL_gcm37	exon	138176006	138176163	0.27916877089153	-	.	gene_id "ENSMUSG00000086807.11"; transcript_id "ENSMUSG00000086807.11_tx_12"; exon_id "chrX_138176006_138176163_-"; exonnum "4"; txlen "1685";
chrX	ENSEMBL_gcm37	exon	138176006	138176163	0.266034371128593	-	.	gene_id "ENSMUSG00000086807.11"; transcript_id "ENSMUSG00000086807.11_tx_13"; exon_id "chrX_138176006_138176163_-"; exonnum "4"; txlen "1975";
chrX	ENSEMBL_gcm37	exon	138176006	138176163	0.177097714934791	-	.	gene_id "ENSMUSG00000086807.11"; transcript_id "ENSMUSG00000086807.11_tx_15"; exon_id "chrX_138176006_138176163_-"; exonnum "4"; txlen "1356";
chrX	ENSEMBL_gcm37	exon	138176006	138176163	0.134558762372311	-	.	gene_id "ENSMUSG00000086807.11"; transcript_id "ENSMUSG00000086807.11_tx_17"; exon_id "chrX_138176006_138176163_-"; exonnum "3"; txlen "923";
chrX	ENSEMBL_gcm37	exon	138176006	138176163	0.101628687753552	-	.	gene_id "ENSMUSG00000086807.11"; transcript_id "ENSMUSG00000086807.11_tx_20"; exon_id "chrX_138176006_138176163_-"; exonnum "3"; txlen "1213";
chrX	ENSEMBL_gcm37	exon	138176006	138176163	0.0845669423308131	-	.	gene_id "ENSMUSG00000086807.11"; transcript_id "ENSMUSG00000086807.11_tx_25"; exon_id "chrX_138176006_138176163_-"; exonnum "3"; txlen "1542";
chrX	ENSEMBL_gcm37	exon	138176006	138176163	0.0845669423308131	-	.	gene_id "ENSMUSG00000086807.11"; transcript_id "ENSMUSG00000086807.11_tx_26"; exon_id "chrX_138176006_138176163_-"; exonnum "3"; txlen "1832";
chrX	ENSEMBL_gcm37	exon	138176006	138176163	0.072161890238925	-	.	gene_id "ENSMUSG00000086807.11"; transcript_id "ENSMUSG00000086807.11_tx_27"; exon_id "chrX_138176006_138176163_-"; exonnum "5"; txlen "1140";
chrX	ENSEMBL_gcm37	exon	138176006	138176163	0.072161890238925	-	.	gene_id "ENSMUSG00000086807.11"; transcript_id "ENSMUSG00000086807.11_tx_28"; exon_id "chrX_138176006_138176163_-"; exonnum "5"; txlen "1430";
chrX	ENSEMBL_gcm37	exon	138176006	138176163	0.0698663627332241	-	.	gene_id "ENSMUSG00000086807.11"; transcript_id "ENSMUSG00000086807.11_tx_29"; exon_id "chrX_138176006_138176163_-"; exonnum "5"; txlen "2119";
chrX	ENSEMBL_gcm37	exon	138176006	138176163	0.0670385146169526	-	.	gene_id "ENSMUSG00000086807.11"; transcript_id "ENSMUSG00000086807.11_tx_30"; exon_id "chrX_138176006_138176163_-"; exonnum "4"; txlen "1349";
chrX	ENSEMBL_gcm37	exon	138176006	138176163	0.0636931424172062	-	.	gene_id "ENSMUSG00000086807.11"; transcript_id "ENSMUSG00000086807.11_tx_35"; exon_id "chrX_138176006_138176163_-"; exonnum "4"; txlen "1639";
chrX	ENSEMBL_gcm37	exon	138176006	138176163	0.0555131832369584	-	.	gene_id "ENSMUSG00000086807.11"; transcript_id "ENSMUSG00000086807.11_tx_36"; exon_id "chrX_138176006_138176163_-"; exonnum "4"; txlen "1006";
chrX	ENSEMBL_gcm37	exon	138176006	138176163	0.0526980590501091	-	.	gene_id "ENSMUSG00000086807.11"; transcript_id "ENSMUSG00000086807.11_tx_38"; exon_id "chrX_138176006_138176163_-"; exonnum "4"; txlen "1296";
chrX	ENSEMBL_gcm37	exon	138176006	138176163	0.0454471870020471	-	.	gene_id "ENSMUSG00000086807.11"; transcript_id "ENSMUSG00000086807.11_tx_40"; exon_id "chrX_138176006_138176163_-"; exonnum "5"; txlen "1759";
chrX	ENSEMBL_gcm37	exon	138176006	138176163	0.0454471870020471	-	.	gene_id "ENSMUSG00000086807.11"; transcript_id "ENSMUSG00000086807.11_tx_41"; exon_id "chrX_138176006_138176163_-"; exonnum "5"; txlen "1423";
chrX	ENSEMBL_gcm37	exon	138176006	138176163	0.0454471870020471	-	.	gene_id "ENSMUSG00000086807.11"; transcript_id "ENSMUSG00000086807.11_tx_42"; exon_id "chrX_138176006_138176163_-"; exonnum "5"; txlen "2049";
chrX	ENSEMBL_gcm37	exon	138176006	138176163	0.0454471870020471	-	.	gene_id "ENSMUSG00000086807.11"; transcript_id "ENSMUSG00000086807.11_tx_43"; exon_id "chrX_138176006_138176163_-"; exonnum "5"; txlen "1713";
chrX	ENSEMBL_gcm37	exon	138176006	138176163	0.042343948654855	-	.	gene_id "ENSMUSG00000086807.11"; transcript_id "ENSMUSG00000086807.11_tx_44"; exon_id "chrX_138176006_138176163_-"; exonnum "5"; txlen "1077";
chrX	HAVANA	exon	138176452	138176594	0	-	.	gene_id "ENSMUSG00000086807.11"; transcript_id "ENSMUST00000126339.9"; gene_type "lncRNA"; gene_name "Platr21"; transcript_type "lncRNA"; transcript_name "Platr21-201"; exon_number 17; exon_id "ENSMUSE00000797296.3"; level 2; transcript_support_level "1"; mgi_id "MGI:1925776"; tag "basic"; tag "Ensembl_canonical"; tag "GENCODE_Primary"; havana_gene "OTTMUSG00000018702.1"; havana_transcript "OTTMUST00000044991.1";
chrX	ENSEMBL_gcm37	exon	138176452	138176594	0.311682671900366	-	.	gene_id "ENSMUSG00000086807.11"; transcript_id "ENSMUSG00000086807.11_tx_11"; exon_id "chrX_138176452_138176594_-"; exonnum "3"; txlen "1066";
chrX	ENSEMBL_gcm37	exon	138176452	138176594	0.27916877089153	-	.	gene_id "ENSMUSG00000086807.11"; transcript_id "ENSMUSG00000086807.11_tx_12"; exon_id "chrX_138176452_138176594_-"; exonnum "3"; txlen "1685";
chrX	ENSEMBL_gcm37	exon	138176452	138176594	0.266034371128593	-	.	gene_id "ENSMUSG00000086807.11"; transcript_id "ENSMUSG00000086807.11_tx_13"; exon_id "chrX_138176452_138176594_-"; exonnum "3"; txlen "1975";
chrX	ENSEMBL_gcm37	exon	138176452	138176594	0.177097714934791	-	.	gene_id "ENSMUSG00000086807.11"; transcript_id "ENSMUSG00000086807.11_tx_15"; exon_id "chrX_138176452_138176594_-"; exonnum "3"; txlen "1356";
chrX	ENSEMBL_gcm37	exon	138176452	138176594	0.072161890238925	-	.	gene_id "ENSMUSG00000086807.11"; transcript_id "ENSMUSG00000086807.11_tx_27"; exon_id "chrX_138176452_138176594_-"; exonnum "4"; txlen "1140";
chrX	ENSEMBL_gcm37	exon	138176452	138176594	0.072161890238925	-	.	gene_id "ENSMUSG00000086807.11"; transcript_id "ENSMUSG00000086807.11_tx_28"; exon_id "chrX_138176452_138176594_-"; exonnum "4"; txlen "1430";
chrX	ENSEMBL_gcm37	exon	138176452	138176594	0.0698663627332241	-	.	gene_id "ENSMUSG00000086807.11"; transcript_id "ENSMUSG00000086807.11_tx_29"; exon_id "chrX_138176452_138176594_-"; exonnum "4"; txlen "2119";
chrX	ENSEMBL_gcm37	exon	138176452	138176594	0.0670385146169526	-	.	gene_id "ENSMUSG00000086807.11"; transcript_id "ENSMUSG00000086807.11_tx_30"; exon_id "chrX_138176452_138176594_-"; exonnum "3"; txlen "1349";
chrX	ENSEMBL_gcm37	exon	138176452	138176594	0.0636931424172062	-	.	gene_id "ENSMUSG00000086807.11"; transcript_id "ENSMUSG00000086807.11_tx_35"; exon_id "chrX_138176452_138176594_-"; exonnum "3"; txlen "1639";
chrX	ENSEMBL_gcm37	exon	138176452	138176594	0.0555131832369584	-	.	gene_id "ENSMUSG00000086807.11"; transcript_id "ENSMUSG00000086807.11_tx_36"; exon_id "chrX_138176452_138176594_-"; exonnum "3"; txlen "1006";
chrX	ENSEMBL_gcm37	exon	138176452	138176594	0.0526980590501091	-	.	gene_id "ENSMUSG00000086807.11"; transcript_id "ENSMUSG00000086807.11_tx_38"; exon_id "chrX_138176452_138176594_-"; exonnum "3"; txlen "1296";
chrX	ENSEMBL_gcm37	exon	138176452	138176594	0.0454471870020471	-	.	gene_id "ENSMUSG00000086807.11"; transcript_id "ENSMUSG00000086807.11_tx_40"; exon_id "chrX_138176452_138176594_-"; exonnum "4"; txlen "1759";
chrX	ENSEMBL_gcm37	exon	138176452	138176594	0.0454471870020471	-	.	gene_id "ENSMUSG00000086807.11"; transcript_id "ENSMUSG00000086807.11_tx_41"; exon_id "chrX_138176452_138176594_-"; exonnum "4"; txlen "1423";
chrX	ENSEMBL_gcm37	exon	138176452	138176594	0.0454471870020471	-	.	gene_id "ENSMUSG00000086807.11"; transcript_id "ENSMUSG00000086807.11_tx_42"; exon_id "chrX_138176452_138176594_-"; exonnum "4"; txlen "2049";
chrX	ENSEMBL_gcm37	exon	138176452	138176594	0.0454471870020471	-	.	gene_id "ENSMUSG00000086807.11"; transcript_id "ENSMUSG00000086807.11_tx_43"; exon_id "chrX_138176452_138176594_-"; exonnum "4"; txlen "1713";
chrX	ENSEMBL_gcm37	exon	138176452	138176594	0.042343948654855	-	.	gene_id "ENSMUSG00000086807.11"; transcript_id "ENSMUSG00000086807.11_tx_44"; exon_id "chrX_138176452_138176594_-"; exonnum "4"; txlen "1077";
chrX	sragcm37_mid	exon	138177139	138177212	0.072161890238925	-	.	gene_id "ENSMUSG00000086807.11"; transcript_id "ENSMUSG00000086807.11_tx_27"; exon_id "chrX_138177139_138177212_-"; exonnum "3"; txlen "1140";
chrX	sragcm37_mid	exon	138177139	138177212	0.072161890238925	-	.	gene_id "ENSMUSG00000086807.11"; transcript_id "ENSMUSG00000086807.11_tx_28"; exon_id "chrX_138177139_138177212_-"; exonnum "3"; txlen "1430";
chrX	sragcm37_mid	exon	138177139	138177212	0.0454471870020471	-	.	gene_id "ENSMUSG00000086807.11"; transcript_id "ENSMUSG00000086807.11_tx_40"; exon_id "chrX_138177139_138177212_-"; exonnum "3"; txlen "1759";
chrX	sragcm37_mid	exon	138177139	138177212	0.0454471870020471	-	.	gene_id "ENSMUSG00000086807.11"; transcript_id "ENSMUSG00000086807.11_tx_41"; exon_id "chrX_138177139_138177212_-"; exonnum "3"; txlen "1423";
chrX	sragcm37_mid	exon	138177139	138177212	0.0454471870020471	-	.	gene_id "ENSMUSG00000086807.11"; transcript_id "ENSMUSG00000086807.11_tx_42"; exon_id "chrX_138177139_138177212_-"; exonnum "3"; txlen "2049";
chrX	sragcm37_mid	exon	138177139	138177212	0.0454471870020471	-	.	gene_id "ENSMUSG00000086807.11"; transcript_id "ENSMUSG00000086807.11_tx_43"; exon_id "chrX_138177139_138177212_-"; exonnum "3"; txlen "1713";
chrX	HAVANA	exon	138178508	138178589	0	-	.	gene_id "ENSMUSG00000086807.11"; transcript_id "ENSMUST00000126339.9"; gene_type "lncRNA"; gene_name "Platr21"; transcript_type "lncRNA"; transcript_name "Platr21-201"; exon_number 16; exon_id "ENSMUSE00000840494.3"; level 2; transcript_support_level "1"; mgi_id "MGI:1925776"; tag "basic"; tag "Ensembl_canonical"; tag "GENCODE_Primary"; havana_gene "OTTMUSG00000018702.1"; havana_transcript "OTTMUST00000044991.1";
chrX	ENSEMBL_gcm37	exon	138178508	138178589	0.311682671900366	-	.	gene_id "ENSMUSG00000086807.11"; transcript_id "ENSMUSG00000086807.11_tx_11"; exon_id "chrX_138178508_138178589_-"; exonnum "2"; txlen "1066";
chrX	ENSEMBL_gcm37	exon	138178508	138178589	0.27916877089153	-	.	gene_id "ENSMUSG00000086807.11"; transcript_id "ENSMUSG00000086807.11_tx_12"; exon_id "chrX_138178508_138178589_-"; exonnum "2"; txlen "1685";
chrX	ENSEMBL_gcm37	exon	138178508	138178589	0.266034371128593	-	.	gene_id "ENSMUSG00000086807.11"; transcript_id "ENSMUSG00000086807.11_tx_13"; exon_id "chrX_138178508_138178589_-"; exonnum "2"; txlen "1975";
chrX	ENSEMBL_gcm37	exon	138178508	138178589	0.177097714934791	-	.	gene_id "ENSMUSG00000086807.11"; transcript_id "ENSMUSG00000086807.11_tx_15"; exon_id "chrX_138178508_138178589_-"; exonnum "2"; txlen "1356";
chrX	ENSEMBL_gcm37	exon	138178508	138178589	0.134558762372311	-	.	gene_id "ENSMUSG00000086807.11"; transcript_id "ENSMUSG00000086807.11_tx_17"; exon_id "chrX_138178508_138178589_-"; exonnum "2"; txlen "923";
chrX	ENSEMBL_gcm37	exon	138178508	138178589	0.134214358871527	-	.	gene_id "ENSMUSG00000086807.11"; transcript_id "ENSMUSG00000086807.11_tx_18"; exon_id "chrX_138178508_138178589_-"; exonnum "2"; txlen "765";
chrX	ENSEMBL_gcm37	exon	138178508	138178589	0.101628687753552	-	.	gene_id "ENSMUSG00000086807.11"; transcript_id "ENSMUSG00000086807.11_tx_20"; exon_id "chrX_138178508_138178589_-"; exonnum "2"; txlen "1213";
chrX	ENSEMBL_gcm37	exon	138178508	138178589	0.0920305648410297	-	.	gene_id "ENSMUSG00000086807.11"; transcript_id "ENSMUSG00000086807.11_tx_22"; exon_id "chrX_138178508_138178589_-"; exonnum "2"; txlen "1384";
chrX	ENSEMBL_gcm37	exon	138178508	138178589	0.0845669423308131	-	.	gene_id "ENSMUSG00000086807.11"; transcript_id "ENSMUSG00000086807.11_tx_25"; exon_id "chrX_138178508_138178589_-"; exonnum "2"; txlen "1542";
chrX	ENSEMBL_gcm37	exon	138178508	138178589	0.0845669423308131	-	.	gene_id "ENSMUSG00000086807.11"; transcript_id "ENSMUSG00000086807.11_tx_26"; exon_id "chrX_138178508_138178589_-"; exonnum "2"; txlen "1832";
chrX	ENSEMBL_gcm37	exon	138178508	138178589	0.072161890238925	-	.	gene_id "ENSMUSG00000086807.11"; transcript_id "ENSMUSG00000086807.11_tx_27"; exon_id "chrX_138178508_138178589_-"; exonnum "2"; txlen "1140";
chrX	ENSEMBL_gcm37	exon	138178508	138178589	0.072161890238925	-	.	gene_id "ENSMUSG00000086807.11"; transcript_id "ENSMUSG00000086807.11_tx_28"; exon_id "chrX_138178508_138178589_-"; exonnum "2"; txlen "1430";
chrX	ENSEMBL_gcm37	exon	138178508	138178589	0.0698663627332241	-	.	gene_id "ENSMUSG00000086807.11"; transcript_id "ENSMUSG00000086807.11_tx_29"; exon_id "chrX_138178508_138178589_-"; exonnum "3"; txlen "2119";
chrX	ENSEMBL_gcm37	exon	138178508	138178589	0.0670385146169526	-	.	gene_id "ENSMUSG00000086807.11"; transcript_id "ENSMUSG00000086807.11_tx_30"; exon_id "chrX_138178508_138178589_-"; exonnum "2"; txlen "1349";
chrX	ENSEMBL_gcm37	exon	138178508	138178589	0.0636931424172062	-	.	gene_id "ENSMUSG00000086807.11"; transcript_id "ENSMUSG00000086807.11_tx_35"; exon_id "chrX_138178508_138178589_-"; exonnum "2"; txlen "1639";
chrX	ENSEMBL_gcm37	exon	138178508	138178589	0.0555131832369584	-	.	gene_id "ENSMUSG00000086807.11"; transcript_id "ENSMUSG00000086807.11_tx_36"; exon_id "chrX_138178508_138178589_-"; exonnum "2"; txlen "1006";
chrX	ENSEMBL_gcm37	exon	138178508	138178589	0.0528744545882695	-	.	gene_id "ENSMUSG00000086807.11"; transcript_id "ENSMUSG00000086807.11_tx_37"; exon_id "chrX_138178508_138178589_-"; exonnum "2"; txlen "1048";
chrX	ENSEMBL_gcm37	exon	138178508	138178589	0.0526980590501091	-	.	gene_id "ENSMUSG00000086807.11"; transcript_id "ENSMUSG00000086807.11_tx_38"; exon_id "chrX_138178508_138178589_-"; exonnum "2"; txlen "1296";
chrX	ENSEMBL_gcm37	exon	138178508	138178589	0.0454471870020471	-	.	gene_id "ENSMUSG00000086807.11"; transcript_id "ENSMUSG00000086807.11_tx_40"; exon_id "chrX_138178508_138178589_-"; exonnum "2"; txlen "1759";
chrX	ENSEMBL_gcm37	exon	138178508	138178589	0.0454471870020471	-	.	gene_id "ENSMUSG00000086807.11"; transcript_id "ENSMUSG00000086807.11_tx_41"; exon_id "chrX_138178508_138178589_-"; exonnum "2"; txlen "1423";
chrX	ENSEMBL_gcm37	exon	138178508	138178589	0.0454471870020471	-	.	gene_id "ENSMUSG00000086807.11"; transcript_id "ENSMUSG00000086807.11_tx_42"; exon_id "chrX_138178508_138178589_-"; exonnum "2"; txlen "2049";
chrX	ENSEMBL_gcm37	exon	138178508	138178589	0.0454471870020471	-	.	gene_id "ENSMUSG00000086807.11"; transcript_id "ENSMUSG00000086807.11_tx_43"; exon_id "chrX_138178508_138178589_-"; exonnum "2"; txlen "1713";
chrX	ENSEMBL_gcm37	exon	138178508	138178589	0.042343948654855	-	.	gene_id "ENSMUSG00000086807.11"; transcript_id "ENSMUSG00000086807.11_tx_44"; exon_id "chrX_138178508_138178589_-"; exonnum "3"; txlen "1077";
chrX	HAVANA	exon	138179723	138179831	0	-	.	gene_id "ENSMUSG00000086807.11"; transcript_id "ENSMUST00000126339.9"; gene_type "lncRNA"; gene_name "Platr21"; transcript_type "lncRNA"; transcript_name "Platr21-201"; exon_number 15; exon_id "ENSMUSE00000812424.3"; level 2; transcript_support_level "1"; mgi_id "MGI:1925776"; tag "basic"; tag "Ensembl_canonical"; tag "GENCODE_Primary"; havana_gene "OTTMUSG00000018702.1"; havana_transcript "OTTMUST00000044991.1";
chrX	ENSEMBL_gcm37	exon	138179723	138179831	0.311682671900366	-	.	gene_id "ENSMUSG00000086807.11"; transcript_id "ENSMUSG00000086807.11_tx_11"; exon_id "chrX_138179723_138179831_-"; exonnum "1"; txlen "1066";
chrX	ENSEMBL_gcm37	exon	138179723	138179831	0.27916877089153	-	.	gene_id "ENSMUSG00000086807.11"; transcript_id "ENSMUSG00000086807.11_tx_12"; exon_id "chrX_138179723_138179831_-"; exonnum "1"; txlen "1685";
chrX	ENSEMBL_gcm37	exon	138179723	138179831	0.266034371128593	-	.	gene_id "ENSMUSG00000086807.11"; transcript_id "ENSMUSG00000086807.11_tx_13"; exon_id "chrX_138179723_138179831_-"; exonnum "1"; txlen "1975";
chrX	ENSEMBL_gcm37	exon	138179723	138179831	0.177097714934791	-	.	gene_id "ENSMUSG00000086807.11"; transcript_id "ENSMUSG00000086807.11_tx_15"; exon_id "chrX_138179723_138179831_-"; exonnum "1"; txlen "1356";
chrX	ENSEMBL_gcm37	exon	138179723	138179831	0.134558762372311	-	.	gene_id "ENSMUSG00000086807.11"; transcript_id "ENSMUSG00000086807.11_tx_17"; exon_id "chrX_138179723_138179831_-"; exonnum "1"; txlen "923";
chrX	ENSEMBL_gcm37	exon	138179723	138179831	0.134214358871527	-	.	gene_id "ENSMUSG00000086807.11"; transcript_id "ENSMUSG00000086807.11_tx_18"; exon_id "chrX_138179723_138179831_-"; exonnum "1"; txlen "765";
chrX	ENSEMBL_gcm37	exon	138179723	138179831	0.101628687753552	-	.	gene_id "ENSMUSG00000086807.11"; transcript_id "ENSMUSG00000086807.11_tx_20"; exon_id "chrX_138179723_138179831_-"; exonnum "1"; txlen "1213";
chrX	ENSEMBL_gcm37	exon	138179723	138179831	0.0920305648410297	-	.	gene_id "ENSMUSG00000086807.11"; transcript_id "ENSMUSG00000086807.11_tx_22"; exon_id "chrX_138179723_138179831_-"; exonnum "1"; txlen "1384";
chrX	ENSEMBL_gcm37	exon	138179723	138179831	0.0845669423308131	-	.	gene_id "ENSMUSG00000086807.11"; transcript_id "ENSMUSG00000086807.11_tx_25"; exon_id "chrX_138179723_138179831_-"; exonnum "1"; txlen "1542";
chrX	ENSEMBL_gcm37	exon	138179723	138179831	0.0845669423308131	-	.	gene_id "ENSMUSG00000086807.11"; transcript_id "ENSMUSG00000086807.11_tx_26"; exon_id "chrX_138179723_138179831_-"; exonnum "1"; txlen "1832";
chrX	ENSEMBL_gcm37	exon	138179723	138179831	0.072161890238925	-	.	gene_id "ENSMUSG00000086807.11"; transcript_id "ENSMUSG00000086807.11_tx_27"; exon_id "chrX_138179723_138179831_-"; exonnum "1"; txlen "1140";
chrX	ENSEMBL_gcm37	exon	138179723	138179831	0.072161890238925	-	.	gene_id "ENSMUSG00000086807.11"; transcript_id "ENSMUSG00000086807.11_tx_28"; exon_id "chrX_138179723_138179831_-"; exonnum "1"; txlen "1430";
chrX	ENSEMBL_gcm37	exon	138179723	138179831	0.0698663627332241	-	.	gene_id "ENSMUSG00000086807.11"; transcript_id "ENSMUSG00000086807.11_tx_29"; exon_id "chrX_138179723_138179831_-"; exonnum "2"; txlen "2119";
chrX	ENSEMBL_gcm37	exon	138179723	138179831	0.0670385146169526	-	.	gene_id "ENSMUSG00000086807.11"; transcript_id "ENSMUSG00000086807.11_tx_30"; exon_id "chrX_138179723_138179831_-"; exonnum "1"; txlen "1349";
chrX	ENSEMBL_gcm37	exon	138179723	138179831	0.0636931424172062	-	.	gene_id "ENSMUSG00000086807.11"; transcript_id "ENSMUSG00000086807.11_tx_35"; exon_id "chrX_138179723_138179831_-"; exonnum "1"; txlen "1639";
chrX	ENSEMBL_gcm37	exon	138179723	138179831	0.0555131832369584	-	.	gene_id "ENSMUSG00000086807.11"; transcript_id "ENSMUSG00000086807.11_tx_36"; exon_id "chrX_138179723_138179831_-"; exonnum "1"; txlen "1006";
chrX	ENSEMBL_gcm37	exon	138179723	138179831	0.0528744545882695	-	.	gene_id "ENSMUSG00000086807.11"; transcript_id "ENSMUSG00000086807.11_tx_37"; exon_id "chrX_138179723_138179831_-"; exonnum "1"; txlen "1048";
chrX	ENSEMBL_gcm37	exon	138179723	138179831	0.0526980590501091	-	.	gene_id "ENSMUSG00000086807.11"; transcript_id "ENSMUSG00000086807.11_tx_38"; exon_id "chrX_138179723_138179831_-"; exonnum "1"; txlen "1296";
chrX	ENSEMBL_gcm37	exon	138179723	138179831	0.0454471870020471	-	.	gene_id "ENSMUSG00000086807.11"; transcript_id "ENSMUSG00000086807.11_tx_40"; exon_id "chrX_138179723_138179831_-"; exonnum "1"; txlen "1759";
chrX	ENSEMBL_gcm37	exon	138179723	138179831	0.0454471870020471	-	.	gene_id "ENSMUSG00000086807.11"; transcript_id "ENSMUSG00000086807.11_tx_41"; exon_id "chrX_138179723_138179831_-"; exonnum "1"; txlen "1423";
chrX	ENSEMBL_gcm37	exon	138179723	138179831	0.0454471870020471	-	.	gene_id "ENSMUSG00000086807.11"; transcript_id "ENSMUSG00000086807.11_tx_42"; exon_id "chrX_138179723_138179831_-"; exonnum "1"; txlen "2049";
chrX	ENSEMBL_gcm37	exon	138179723	138179831	0.0454471870020471	-	.	gene_id "ENSMUSG00000086807.11"; transcript_id "ENSMUSG00000086807.11_tx_43"; exon_id "chrX_138179723_138179831_-"; exonnum "1"; txlen "1713";
chrX	ENSEMBL_gcm37	exon	138179723	138179831	0.042343948654855	-	.	gene_id "ENSMUSG00000086807.11"; transcript_id "ENSMUSG00000086807.11_tx_44"; exon_id "chrX_138179723_138179831_-"; exonnum "2"; txlen "1077";
chrX	sragcm37_ss	exon	138184147	138184423	0.0698663627332241	-	.	gene_id "ENSMUSG00000086807.11"; transcript_id "ENSMUSG00000086807.11_tx_29"; exon_id "chrX_138184147_138184423_-"; exonnum "1"; txlen "2119";
chrX	sragcm37_ss	exon	138184147	138184423	0.042343948654855	-	.	gene_id "ENSMUSG00000086807.11"; transcript_id "ENSMUSG00000086807.11_tx_44"; exon_id "chrX_138184147_138184423_-"; exonnum "1"; txlen "1077";
chrX	HAVANA	exon	138184891	138184942	0	-	.	gene_id "ENSMUSG00000086807.11"; transcript_id "ENSMUST00000126339.9"; gene_type "lncRNA"; gene_name "Platr21"; transcript_type "lncRNA"; transcript_name "Platr21-201"; exon_number 14; exon_id "ENSMUSE00000750921.2"; level 2; transcript_support_level "1"; mgi_id "MGI:1925776"; tag "basic"; tag "Ensembl_canonical"; tag "GENCODE_Primary"; havana_gene "OTTMUSG00000018702.1"; havana_transcript "OTTMUST00000044991.1";
chrX	HAVANA	exon	138185036	138185111	0	-	.	gene_id "ENSMUSG00000086807.11"; transcript_id "ENSMUST00000126339.9"; gene_type "lncRNA"; gene_name "Platr21"; transcript_type "lncRNA"; transcript_name "Platr21-201"; exon_number 13; exon_id "ENSMUSE00000778555.2"; level 2; transcript_support_level "1"; mgi_id "MGI:1925776"; tag "basic"; tag "Ensembl_canonical"; tag "GENCODE_Primary"; havana_gene "OTTMUSG00000018702.1"; havana_transcript "OTTMUST00000044991.1";
chrX	HAVANA	exon	138185747	138185825	0	-	.	gene_id "ENSMUSG00000086807.11"; transcript_id "ENSMUST00000126339.9"; gene_type "lncRNA"; gene_name "Platr21"; transcript_type "lncRNA"; transcript_name "Platr21-201"; exon_number 12; exon_id "ENSMUSE00000826642.2"; level 2; transcript_support_level "1"; mgi_id "MGI:1925776"; tag "basic"; tag "Ensembl_canonical"; tag "GENCODE_Primary"; havana_gene "OTTMUSG00000018702.1"; havana_transcript "OTTMUST00000044991.1";
chrX	ENSEMBL_gcm37	exon	138185747	138185825	0.189808074536234	-	.	gene_id "ENSMUSG00000086807.11"; transcript_id "ENSMUSG00000086807.11_tx_14"; exon_id "chrX_138185747_138185825_-"; exonnum "10"; txlen "1257";
chrX	ENSEMBL_gcm37	exon	138185747	138185825	0.116667098034693	-	.	gene_id "ENSMUSG00000086807.11"; transcript_id "ENSMUSG00000086807.11_tx_19"; exon_id "chrX_138185747_138185825_-"; exonnum "13"; txlen "1846";
chrX	ENSEMBL_gcm37	exon	138185747	138185825	1.03775079118155	-	.	gene_id "ENSMUSG00000086807.11"; transcript_id "ENSMUSG00000086807.11_tx_3"; exon_id "chrX_138185747_138185825_-"; exonnum "12"; txlen "1512";
chrX	ENSEMBL_gcm37	exon	138185747	138185825	0.0284845839580121	-	.	gene_id "ENSMUSG00000086807.11"; transcript_id "ENSMUSG00000086807.11_tx_45"; exon_id "chrX_138185747_138185825_-"; exonnum "14"; txlen "1803";
chrX	ENSEMBL_gcm37	exon	138185747	138185825	0.893780506098248	-	.	gene_id "ENSMUSG00000086807.11"; transcript_id "ENSMUSG00000086807.11_tx_5"; exon_id "chrX_138185747_138185825_-"; exonnum "13"; txlen "1682";
chrX	ENSEMBL_gcm37	exon	138185747	138185825	0.663374727463657	-	.	gene_id "ENSMUSG00000086807.11"; transcript_id "ENSMUSG00000086807.11_tx_9"; exon_id "chrX_138185747_138185825_-"; exonnum "10"; txlen "1805";
chrX	HAVANA	exon	138186356	138186404	0	-	.	gene_id "ENSMUSG00000086807.11"; transcript_id "ENSMUST00000126339.9"; gene_type "lncRNA"; gene_name "Platr21"; transcript_type "lncRNA"; transcript_name "Platr21-201"; exon_number 11; exon_id "ENSMUSE00000738954.2"; level 2; transcript_support_level "1"; mgi_id "MGI:1925776"; tag "basic"; tag "Ensembl_canonical"; tag "GENCODE_Primary"; havana_gene "OTTMUSG00000018702.1"; havana_transcript "OTTMUST00000044991.1";
chrX	ENSEMBL_gcm37	exon	138186356	138186404	0.189808074536234	-	.	gene_id "ENSMUSG00000086807.11"; transcript_id "ENSMUSG00000086807.11_tx_14"; exon_id "chrX_138186356_138186404_-"; exonnum "9"; txlen "1257";
chrX	ENSEMBL_gcm37	exon	138186356	138186404	0.116667098034693	-	.	gene_id "ENSMUSG00000086807.11"; transcript_id "ENSMUSG00000086807.11_tx_19"; exon_id "chrX_138186356_138186404_-"; exonnum "12"; txlen "1846";
chrX	ENSEMBL_gcm37	exon	138186356	138186404	1.03775079118155	-	.	gene_id "ENSMUSG00000086807.11"; transcript_id "ENSMUSG00000086807.11_tx_3"; exon_id "chrX_138186356_138186404_-"; exonnum "11"; txlen "1512";
chrX	ENSEMBL_gcm37	exon	138186356	138186404	0.0284845839580121	-	.	gene_id "ENSMUSG00000086807.11"; transcript_id "ENSMUSG00000086807.11_tx_45"; exon_id "chrX_138186356_138186404_-"; exonnum "13"; txlen "1803";
chrX	ENSEMBL_gcm37	exon	138186356	138186404	0.893780506098248	-	.	gene_id "ENSMUSG00000086807.11"; transcript_id "ENSMUSG00000086807.11_tx_5"; exon_id "chrX_138186356_138186404_-"; exonnum "12"; txlen "1682";
chrX	ENSEMBL_gcm37	exon	138186356	138186404	0.663374727463657	-	.	gene_id "ENSMUSG00000086807.11"; transcript_id "ENSMUSG00000086807.11_tx_9"; exon_id "chrX_138186356_138186404_-"; exonnum "9"; txlen "1805";
chrX	HAVANA	exon	138187584	138188005	0	-	.	gene_id "ENSMUSG00000086807.11"; transcript_id "ENSMUST00000126339.9"; gene_type "lncRNA"; gene_name "Platr21"; transcript_type "lncRNA"; transcript_name "Platr21-201"; exon_number 10; exon_id "ENSMUSE00000782316.2"; level 2; transcript_support_level "1"; mgi_id "MGI:1925776"; tag "basic"; tag "Ensembl_canonical"; tag "GENCODE_Primary"; havana_gene "OTTMUSG00000018702.1"; havana_transcript "OTTMUST00000044991.1";
chrX	ENSEMBL_gcm37	exon	138187584	138188005	0.189808074536234	-	.	gene_id "ENSMUSG00000086807.11"; transcript_id "ENSMUSG00000086807.11_tx_14"; exon_id "chrX_138187584_138188005_-"; exonnum "8"; txlen "1257";
chrX	ENSEMBL_gcm37	exon	138187584	138188005	0.116667098034693	-	.	gene_id "ENSMUSG00000086807.11"; transcript_id "ENSMUSG00000086807.11_tx_19"; exon_id "chrX_138187584_138188005_-"; exonnum "11"; txlen "1846";
chrX	ENSEMBL_gcm37	exon	138187584	138188005	1.03775079118155	-	.	gene_id "ENSMUSG00000086807.11"; transcript_id "ENSMUSG00000086807.11_tx_3"; exon_id "chrX_138187584_138188005_-"; exonnum "10"; txlen "1512";
chrX	ENSEMBL_gcm37	exon	138187584	138188005	0.0284845839580121	-	.	gene_id "ENSMUSG00000086807.11"; transcript_id "ENSMUSG00000086807.11_tx_45"; exon_id "chrX_138187584_138188005_-"; exonnum "12"; txlen "1803";
chrX	ENSEMBL_gcm37	exon	138187584	138188005	0.893780506098248	-	.	gene_id "ENSMUSG00000086807.11"; transcript_id "ENSMUSG00000086807.11_tx_5"; exon_id "chrX_138187584_138188005_-"; exonnum "11"; txlen "1682";
chrX	ENSEMBL_gcm37	exon	138187584	138188005	0.663374727463657	-	.	gene_id "ENSMUSG00000086807.11"; transcript_id "ENSMUSG00000086807.11_tx_9"; exon_id "chrX_138187584_138188005_-"; exonnum "8"; txlen "1805";
chrX	HAVANA	exon	138189937	138190098	0	-	.	gene_id "ENSMUSG00000086807.11"; transcript_id "ENSMUST00000126339.9"; gene_type "lncRNA"; gene_name "Platr21"; transcript_type "lncRNA"; transcript_name "Platr21-201"; exon_number 9; exon_id "ENSMUSE00000838533.2"; level 2; transcript_support_level "1"; mgi_id "MGI:1925776"; tag "basic"; tag "Ensembl_canonical"; tag "GENCODE_Primary"; havana_gene "OTTMUSG00000018702.1"; havana_transcript "OTTMUST00000044991.1";
chrX	ENSEMBL_gcm37	exon	138189937	138190098	0.189808074536234	-	.	gene_id "ENSMUSG00000086807.11"; transcript_id "ENSMUSG00000086807.11_tx_14"; exon_id "chrX_138189937_138190098_-"; exonnum "7"; txlen "1257";
chrX	ENSEMBL_gcm37	exon	138189937	138190098	0.116667098034693	-	.	gene_id "ENSMUSG00000086807.11"; transcript_id "ENSMUSG00000086807.11_tx_19"; exon_id "chrX_138189937_138190098_-"; exonnum "10"; txlen "1846";
chrX	ENSEMBL_gcm37	exon	138189937	138190098	1.03775079118155	-	.	gene_id "ENSMUSG00000086807.11"; transcript_id "ENSMUSG00000086807.11_tx_3"; exon_id "chrX_138189937_138190098_-"; exonnum "9"; txlen "1512";
chrX	ENSEMBL_gcm37	exon	138189937	138190098	0.0284845839580121	-	.	gene_id "ENSMUSG00000086807.11"; transcript_id "ENSMUSG00000086807.11_tx_45"; exon_id "chrX_138189937_138190098_-"; exonnum "11"; txlen "1803";
chrX	ENSEMBL_gcm37	exon	138189937	138190098	0.893780506098248	-	.	gene_id "ENSMUSG00000086807.11"; transcript_id "ENSMUSG00000086807.11_tx_5"; exon_id "chrX_138189937_138190098_-"; exonnum "10"; txlen "1682";
chrX	ENSEMBL_gcm37	exon	138189937	138190098	0.663374727463657	-	.	gene_id "ENSMUSG00000086807.11"; transcript_id "ENSMUSG00000086807.11_tx_9"; exon_id "chrX_138189937_138190098_-"; exonnum "7"; txlen "1805";
chrX	HAVANA	exon	138190477	138190581	0	-	.	gene_id "ENSMUSG00000086807.11"; transcript_id "ENSMUST00000126339.9"; gene_type "lncRNA"; gene_name "Platr21"; transcript_type "lncRNA"; transcript_name "Platr21-201"; exon_number 8; exon_id "ENSMUSE00000807352.2"; level 2; transcript_support_level "1"; mgi_id "MGI:1925776"; tag "basic"; tag "Ensembl_canonical"; tag "GENCODE_Primary"; havana_gene "OTTMUSG00000018702.1"; havana_transcript "OTTMUST00000044991.1";
chrX	sragcm37_mid	exon	138190477	138190596	0.189808074536234	-	.	gene_id "ENSMUSG00000086807.11"; transcript_id "ENSMUSG00000086807.11_tx_14"; exon_id "chrX_138190477_138190596_-"; exonnum "6"; txlen "1257";
chrX	sragcm37_mid	exon	138190477	138190596	0.116667098034693	-	.	gene_id "ENSMUSG00000086807.11"; transcript_id "ENSMUSG00000086807.11_tx_19"; exon_id "chrX_138190477_138190596_-"; exonnum "9"; txlen "1846";
chrX	sragcm37_mid	exon	138190477	138190596	1.03775079118155	-	.	gene_id "ENSMUSG00000086807.11"; transcript_id "ENSMUSG00000086807.11_tx_3"; exon_id "chrX_138190477_138190596_-"; exonnum "8"; txlen "1512";
chrX	sragcm37_mid	exon	138190477	138190596	0.0284845839580121	-	.	gene_id "ENSMUSG00000086807.11"; transcript_id "ENSMUSG00000086807.11_tx_45"; exon_id "chrX_138190477_138190596_-"; exonnum "10"; txlen "1803";
chrX	sragcm37_mid	exon	138190477	138190596	0.893780506098248	-	.	gene_id "ENSMUSG00000086807.11"; transcript_id "ENSMUSG00000086807.11_tx_5"; exon_id "chrX_138190477_138190596_-"; exonnum "9"; txlen "1682";
chrX	sragcm37_mid	exon	138190477	138190596	0.663374727463657	-	.	gene_id "ENSMUSG00000086807.11"; transcript_id "ENSMUSG00000086807.11_tx_9"; exon_id "chrX_138190477_138190596_-"; exonnum "6"; txlen "1805";
chrX	HAVANA	exon	138193058	138193153	0	-	.	gene_id "ENSMUSG00000086807.11"; transcript_id "ENSMUST00000126339.9"; gene_type "lncRNA"; gene_name "Platr21"; transcript_type "lncRNA"; transcript_name "Platr21-201"; exon_number 7; exon_id "ENSMUSE00000726586.2"; level 2; transcript_support_level "1"; mgi_id "MGI:1925776"; tag "basic"; tag "Ensembl_canonical"; tag "GENCODE_Primary"; havana_gene "OTTMUSG00000018702.1"; havana_transcript "OTTMUST00000044991.1";
chrX	ENSEMBL_gcm37	exon	138193058	138193153	0.189808074536234	-	.	gene_id "ENSMUSG00000086807.11"; transcript_id "ENSMUSG00000086807.11_tx_14"; exon_id "chrX_138193058_138193153_-"; exonnum "5"; txlen "1257";
chrX	ENSEMBL_gcm37	exon	138193058	138193153	0.116667098034693	-	.	gene_id "ENSMUSG00000086807.11"; transcript_id "ENSMUSG00000086807.11_tx_19"; exon_id "chrX_138193058_138193153_-"; exonnum "8"; txlen "1846";
chrX	ENSEMBL_gcm37	exon	138193058	138193153	1.03775079118155	-	.	gene_id "ENSMUSG00000086807.11"; transcript_id "ENSMUSG00000086807.11_tx_3"; exon_id "chrX_138193058_138193153_-"; exonnum "7"; txlen "1512";
chrX	ENSEMBL_gcm37	exon	138193058	138193153	0.0284845839580121	-	.	gene_id "ENSMUSG00000086807.11"; transcript_id "ENSMUSG00000086807.11_tx_45"; exon_id "chrX_138193058_138193153_-"; exonnum "9"; txlen "1803";
chrX	ENSEMBL_gcm37	exon	138193058	138193153	0.893780506098248	-	.	gene_id "ENSMUSG00000086807.11"; transcript_id "ENSMUSG00000086807.11_tx_5"; exon_id "chrX_138193058_138193153_-"; exonnum "8"; txlen "1682";
chrX	ENSEMBL_gcm37	exon	138193058	138193153	0.663374727463657	-	.	gene_id "ENSMUSG00000086807.11"; transcript_id "ENSMUSG00000086807.11_tx_9"; exon_id "chrX_138193058_138193153_-"; exonnum "5"; txlen "1805";
chrX	HAVANA	exon	138195526	138195680	0	-	.	gene_id "ENSMUSG00000086807.11"; transcript_id "ENSMUST00000126339.9"; gene_type "lncRNA"; gene_name "Platr21"; transcript_type "lncRNA"; transcript_name "Platr21-201"; exon_number 6; exon_id "ENSMUSE00000759801.2"; level 2; transcript_support_level "1"; mgi_id "MGI:1925776"; tag "basic"; tag "Ensembl_canonical"; tag "GENCODE_Primary"; havana_gene "OTTMUSG00000018702.1"; havana_transcript "OTTMUST00000044991.1";
chrX	ENSEMBL_gcm37	exon	138195526	138195680	0.189808074536234	-	.	gene_id "ENSMUSG00000086807.11"; transcript_id "ENSMUSG00000086807.11_tx_14"; exon_id "chrX_138195526_138195680_-"; exonnum "4"; txlen "1257";
chrX	ENSEMBL_gcm37	exon	138195526	138195680	0.116667098034693	-	.	gene_id "ENSMUSG00000086807.11"; transcript_id "ENSMUSG00000086807.11_tx_19"; exon_id "chrX_138195526_138195680_-"; exonnum "7"; txlen "1846";
chrX	ENSEMBL_gcm37	exon	138195526	138195680	1.03775079118155	-	.	gene_id "ENSMUSG00000086807.11"; transcript_id "ENSMUSG00000086807.11_tx_3"; exon_id "chrX_138195526_138195680_-"; exonnum "6"; txlen "1512";
chrX	ENSEMBL_gcm37	exon	138195526	138195680	0.0284845839580121	-	.	gene_id "ENSMUSG00000086807.11"; transcript_id "ENSMUSG00000086807.11_tx_45"; exon_id "chrX_138195526_138195680_-"; exonnum "8"; txlen "1803";
chrX	ENSEMBL_gcm37	exon	138195526	138195680	0.893780506098248	-	.	gene_id "ENSMUSG00000086807.11"; transcript_id "ENSMUSG00000086807.11_tx_5"; exon_id "chrX_138195526_138195680_-"; exonnum "7"; txlen "1682";
chrX	ENSEMBL_gcm37	exon	138195526	138195680	0.663374727463657	-	.	gene_id "ENSMUSG00000086807.11"; transcript_id "ENSMUSG00000086807.11_tx_9"; exon_id "chrX_138195526_138195680_-"; exonnum "4"; txlen "1805";
chrX	HAVANA	exon	138214406	138214473	0	-	.	gene_id "ENSMUSG00000086807.11"; transcript_id "ENSMUST00000126339.9"; gene_type "lncRNA"; gene_name "Platr21"; transcript_type "lncRNA"; transcript_name "Platr21-201"; exon_number 5; exon_id "ENSMUSE00000815160.2"; level 2; transcript_support_level "1"; mgi_id "MGI:1925776"; tag "basic"; tag "Ensembl_canonical"; tag "GENCODE_Primary"; havana_gene "OTTMUSG00000018702.1"; havana_transcript "OTTMUST00000044991.1";
chrX	ENSEMBL_gcm37	exon	138214406	138214473	0.189808074536234	-	.	gene_id "ENSMUSG00000086807.11"; transcript_id "ENSMUSG00000086807.11_tx_14"; exon_id "chrX_138214406_138214473_-"; exonnum "3"; txlen "1257";
chrX	ENSEMBL_gcm37	exon	138214406	138214473	0.116667098034693	-	.	gene_id "ENSMUSG00000086807.11"; transcript_id "ENSMUSG00000086807.11_tx_19"; exon_id "chrX_138214406_138214473_-"; exonnum "6"; txlen "1846";
chrX	ENSEMBL_gcm37	exon	138214406	138214473	1.03775079118155	-	.	gene_id "ENSMUSG00000086807.11"; transcript_id "ENSMUSG00000086807.11_tx_3"; exon_id "chrX_138214406_138214473_-"; exonnum "5"; txlen "1512";
chrX	ENSEMBL_gcm37	exon	138214406	138214473	0.0284845839580121	-	.	gene_id "ENSMUSG00000086807.11"; transcript_id "ENSMUSG00000086807.11_tx_45"; exon_id "chrX_138214406_138214473_-"; exonnum "7"; txlen "1803";
chrX	ENSEMBL_gcm37	exon	138214406	138214473	0.893780506098248	-	.	gene_id "ENSMUSG00000086807.11"; transcript_id "ENSMUSG00000086807.11_tx_5"; exon_id "chrX_138214406_138214473_-"; exonnum "6"; txlen "1682";
chrX	ENSEMBL_gcm37	exon	138214406	138214473	0.663374727463657	-	.	gene_id "ENSMUSG00000086807.11"; transcript_id "ENSMUSG00000086807.11_tx_9"; exon_id "chrX_138214406_138214473_-"; exonnum "3"; txlen "1805";
chrX	HAVANA	exon	138230186	138230242	0	-	.	gene_id "ENSMUSG00000086807.11"; transcript_id "ENSMUST00000126339.9"; gene_type "lncRNA"; gene_name "Platr21"; transcript_type "lncRNA"; transcript_name "Platr21-201"; exon_number 4; exon_id "ENSMUSE00000812931.3"; level 2; transcript_support_level "1"; mgi_id "MGI:1925776"; tag "basic"; tag "Ensembl_canonical"; tag "GENCODE_Primary"; havana_gene "OTTMUSG00000018702.1"; havana_transcript "OTTMUST00000044991.1";
chrX	ENSEMBL_gcm37	exon	138230186	138230242	0.189808074536234	-	.	gene_id "ENSMUSG00000086807.11"; transcript_id "ENSMUSG00000086807.11_tx_14"; exon_id "chrX_138230186_138230242_-"; exonnum "2"; txlen "1257";
chrX	ENSEMBL_gcm37	exon	138230186	138230242	0.116667098034693	-	.	gene_id "ENSMUSG00000086807.11"; transcript_id "ENSMUSG00000086807.11_tx_19"; exon_id "chrX_138230186_138230242_-"; exonnum "5"; txlen "1846";
chrX	ENSEMBL_gcm37	exon	138230186	138230242	1.03775079118155	-	.	gene_id "ENSMUSG00000086807.11"; transcript_id "ENSMUSG00000086807.11_tx_3"; exon_id "chrX_138230186_138230242_-"; exonnum "4"; txlen "1512";
chrX	ENSEMBL_gcm37	exon	138230186	138230242	0.0284845839580121	-	.	gene_id "ENSMUSG00000086807.11"; transcript_id "ENSMUSG00000086807.11_tx_45"; exon_id "chrX_138230186_138230242_-"; exonnum "6"; txlen "1803";
chrX	ENSEMBL_gcm37	exon	138230186	138230242	0.893780506098248	-	.	gene_id "ENSMUSG00000086807.11"; transcript_id "ENSMUSG00000086807.11_tx_5"; exon_id "chrX_138230186_138230242_-"; exonnum "5"; txlen "1682";
chrX	ENSEMBL_gcm37	exon	138230186	138230242	0.663374727463657	-	.	gene_id "ENSMUSG00000086807.11"; transcript_id "ENSMUSG00000086807.11_tx_9"; exon_id "chrX_138230186_138230242_-"; exonnum "2"; txlen "1805";
chrX	sragcm37_ss	exon	138233643	138234239	0.663374727463657	-	.	gene_id "ENSMUSG00000086807.11"; transcript_id "ENSMUSG00000086807.11_tx_9"; exon_id "chrX_138233643_138234239_-"; exonnum "1"; txlen "1805";
chrX	sragcm37_ss	exon	138235343	138235391	0.189808074536234	-	.	gene_id "ENSMUSG00000086807.11"; transcript_id "ENSMUSG00000086807.11_tx_14"; exon_id "chrX_138235343_138235391_-"; exonnum "1"; txlen "1257";
chrX	HAVANA	exon	138246981	138248639	0	-	.	gene_id "ENSMUSG00000086807.11"; transcript_id "ENSMUST00000244882.1"; gene_type "lncRNA"; gene_name "Platr21"; transcript_type "lncRNA"; transcript_name "Platr21-203"; exon_number 4; exon_id "ENSMUSE00001484656.1"; level 2; mgi_id "MGI:1925776"; tag "basic"; tag "TAGENE"; havana_gene "OTTMUSG00000018702.1";
chrX	HAVANA	transcript	138246981	138258514	0	-	.	gene_id "ENSMUSG00000086807.11"; transcript_id "ENSMUST00000244882.1"; gene_type "lncRNA"; gene_name "Platr21"; transcript_type "lncRNA"; transcript_name "Platr21-203"; level 2; mgi_id "MGI:1925776"; tag "basic"; tag "TAGENE"; havana_gene "OTTMUSG00000018702.1";
chrX	HAVANA	exon	138247360	138247567	0	-	.	gene_id "ENSMUSG00000086807.11"; transcript_id "ENSMUST00000300556.1"; gene_type "lncRNA"; gene_name "Platr21"; transcript_type "lncRNA"; transcript_name "Platr21-208"; exon_number 4; exon_id "ENSMUSE00001484710.1"; level 2; mgi_id "MGI:1925776"; tag "TAGENE"; havana_gene "OTTMUSG00000018702.1";
chrX	HAVANA	exon	138247360	138247567	0	-	.	gene_id "ENSMUSG00000086807.11"; transcript_id "ENSMUST00000300555.1"; gene_type "lncRNA"; gene_name "Platr21"; transcript_type "lncRNA"; transcript_name "Platr21-207"; exon_number 5; exon_id "ENSMUSE00001484710.1"; level 2; mgi_id "MGI:1925776"; tag "basic"; tag "TAGENE"; havana_gene "OTTMUSG00000018702.1";
chrX	HAVANA	exon	138247360	138247567	0	-	.	gene_id "ENSMUSG00000086807.11"; transcript_id "ENSMUST00000244909.1"; gene_type "lncRNA"; gene_name "Platr21"; transcript_type "lncRNA"; transcript_name "Platr21-204"; exon_number 4; exon_id "ENSMUSE00001484710.1"; level 2; mgi_id "MGI:1925776"; tag "TAGENE"; havana_gene "OTTMUSG00000018702.1";
chrX	ENSEMBL_gcm37	exon	138247360	138247567	0.0647261161219312	-	.	gene_id "ENSMUSG00000086807.11"; transcript_id "ENSMUSG00000086807.11_tx_34"; exon_id "chrX_138247360_138247567_-"; exonnum "7"; txlen "1444";
chrX	ENSEMBL_gcm37	exon	138247360	138247567	0.0501805829961956	-	.	gene_id "ENSMUSG00000086807.11"; transcript_id "ENSMUSG00000086807.11_tx_39"; exon_id "chrX_138247360_138247567_-"; exonnum "6"; txlen "803";
chrX	HAVANA	exon	138247360	138248639	0	-	.	gene_id "ENSMUSG00000086807.11"; transcript_id "ENSMUST00000300554.1"; gene_type "lncRNA"; gene_name "Platr21"; transcript_type "lncRNA"; transcript_name "Platr21-206"; exon_number 4; exon_id "ENSMUSE00001594186.1"; level 2; mgi_id "MGI:1925776"; tag "basic"; tag "TAGENE"; havana_gene "OTTMUSG00000018702.1";
chrX	HAVANA	transcript	138247360	138258441	0	-	.	gene_id "ENSMUSG00000086807.11"; transcript_id "ENSMUST00000300556.1"; gene_type "lncRNA"; gene_name "Platr21"; transcript_type "lncRNA"; transcript_name "Platr21-208"; level 2; mgi_id "MGI:1925776"; tag "TAGENE"; havana_gene "OTTMUSG00000018702.1";
chrX	HAVANA	transcript	138247360	138258512	0	-	.	gene_id "ENSMUSG00000086807.11"; transcript_id "ENSMUST00000300555.1"; gene_type "lncRNA"; gene_name "Platr21"; transcript_type "lncRNA"; transcript_name "Platr21-207"; level 2; mgi_id "MGI:1925776"; tag "basic"; tag "TAGENE"; havana_gene "OTTMUSG00000018702.1";
chrX	HAVANA	transcript	138247360	138258514	0	-	.	gene_id "ENSMUSG00000086807.11"; transcript_id "ENSMUST00000244909.1"; gene_type "lncRNA"; gene_name "Platr21"; transcript_type "lncRNA"; transcript_name "Platr21-204"; level 2; mgi_id "MGI:1925776"; tag "TAGENE"; havana_gene "OTTMUSG00000018702.1";
chrX	HAVANA	transcript	138247360	138258840	0	-	.	gene_id "ENSMUSG00000086807.11"; transcript_id "ENSMUST00000300554.1"; gene_type "lncRNA"; gene_name "Platr21"; transcript_type "lncRNA"; transcript_name "Platr21-206"; level 2; mgi_id "MGI:1925776"; tag "basic"; tag "TAGENE"; havana_gene "OTTMUSG00000018702.1";
chrX	HAVANA	exon	138247999	138248639	0	-	.	gene_id "ENSMUSG00000086807.11"; transcript_id "ENSMUST00000300555.1"; gene_type "lncRNA"; gene_name "Platr21"; transcript_type "lncRNA"; transcript_name "Platr21-207"; exon_number 4; exon_id "ENSMUSE00001594190.1"; level 2; mgi_id "MGI:1925776"; tag "basic"; tag "TAGENE"; havana_gene "OTTMUSG00000018702.1";
chrX	ENSEMBL_gcm37	exon	138247999	138248639	0.0647261161219312	-	.	gene_id "ENSMUSG00000086807.11"; transcript_id "ENSMUSG00000086807.11_tx_34"; exon_id "chrX_138247999_138248639_-"; exonnum "6"; txlen "1444";
chrX	HAVANA	exon	138248065	138248639	0	-	.	gene_id "ENSMUSG00000086807.11"; transcript_id "ENSMUST00000300558.1"; gene_type "lncRNA"; gene_name "Platr21"; transcript_type "lncRNA"; transcript_name "Platr21-210"; exon_number 5; exon_id "ENSMUSE00001594184.1"; level 2; mgi_id "MGI:1925776"; tag "TAGENE"; havana_gene "OTTMUSG00000018702.1";
chrX	HAVANA	exon	138248065	138248639	0	-	.	gene_id "ENSMUSG00000086807.11"; transcript_id "ENSMUST00000300557.1"; gene_type "lncRNA"; gene_name "Platr21"; transcript_type "lncRNA"; transcript_name "Platr21-209"; exon_number 5; exon_id "ENSMUSE00001594184.1"; level 2; mgi_id "MGI:1925776"; tag "basic"; tag "TAGENE"; havana_gene "OTTMUSG00000018702.1";
chrX	HAVANA	transcript	138248065	138258479	0	-	.	gene_id "ENSMUSG00000086807.11"; transcript_id "ENSMUST00000300558.1"; gene_type "lncRNA"; gene_name "Platr21"; transcript_type "lncRNA"; transcript_name "Platr21-210"; level 2; mgi_id "MGI:1925776"; tag "TAGENE"; havana_gene "OTTMUSG00000018702.1";
chrX	HAVANA	transcript	138248065	138258844	0	-	.	gene_id "ENSMUSG00000086807.11"; transcript_id "ENSMUST00000300557.1"; gene_type "lncRNA"; gene_name "Platr21"; transcript_type "lncRNA"; transcript_name "Platr21-209"; level 2; mgi_id "MGI:1925776"; tag "basic"; tag "TAGENE"; havana_gene "OTTMUSG00000018702.1";
chrX	HAVANA	exon	138248066	138248639	0	-	.	gene_id "ENSMUSG00000086807.11"; transcript_id "ENSMUST00000300559.1"; gene_type "lncRNA"; gene_name "Platr21"; transcript_type "lncRNA"; transcript_name "Platr21-211"; exon_number 5; exon_id "ENSMUSE00001594189.1"; level 2; mgi_id "MGI:1925776"; tag "basic"; tag "TAGENE"; havana_gene "OTTMUSG00000018702.1";
chrX	HAVANA	exon	138248066	138248639	0	-	.	gene_id "ENSMUSG00000086807.11"; transcript_id "ENSMUST00000300553.1"; gene_type "lncRNA"; gene_name "Platr21"; transcript_type "lncRNA"; transcript_name "Platr21-205"; exon_number 4; exon_id "ENSMUSE00001594189.1"; level 2; mgi_id "MGI:1925776"; tag "TAGENE"; havana_gene "OTTMUSG00000018702.1";
chrX	HAVANA	transcript	138248066	138258459	0	-	.	gene_id "ENSMUSG00000086807.11"; transcript_id "ENSMUST00000300559.1"; gene_type "lncRNA"; gene_name "Platr21"; transcript_type "lncRNA"; transcript_name "Platr21-211"; level 2; mgi_id "MGI:1925776"; tag "basic"; tag "TAGENE"; havana_gene "OTTMUSG00000018702.1";
chrX	HAVANA	transcript	138248066	138259991	0	-	.	gene_id "ENSMUSG00000086807.11"; transcript_id "ENSMUST00000300553.1"; gene_type "lncRNA"; gene_name "Platr21"; transcript_type "lncRNA"; transcript_name "Platr21-205"; level 2; mgi_id "MGI:1925776"; tag "TAGENE"; havana_gene "OTTMUSG00000018702.1";
chrX	HAVANA	exon	138248240	138248638	0	-	.	gene_id "ENSMUSG00000086807.11"; transcript_id "ENSMUST00000126591.2"; gene_type "lncRNA"; gene_name "Platr21"; transcript_type "lncRNA"; transcript_name "Platr21-202"; exon_number 4; exon_id "ENSMUSE00000799250.2"; level 2; transcript_support_level "5"; mgi_id "MGI:1925776"; tag "basic"; havana_gene "OTTMUSG00000018702.1"; havana_transcript "OTTMUST00000044992.1";
chrX	HAVANA	transcript	138248240	138258487	0	-	.	gene_id "ENSMUSG00000086807.11"; transcript_id "ENSMUST00000126591.2"; gene_type "lncRNA"; gene_name "Platr21"; transcript_type "lncRNA"; transcript_name "Platr21-202"; level 2; transcript_support_level "5"; mgi_id "MGI:1925776"; tag "basic"; havana_gene "OTTMUSG00000018702.1"; havana_transcript "OTTMUST00000044992.1";
chrX	HAVANA	exon	138248243	138248639	0	-	.	gene_id "ENSMUSG00000086807.11"; transcript_id "ENSMUST00000300560.1"; gene_type "lncRNA"; gene_name "Platr21"; transcript_type "lncRNA"; transcript_name "Platr21-212"; exon_number 4; exon_id "ENSMUSE00001594181.1"; level 2; mgi_id "MGI:1925776"; tag "basic"; tag "TAGENE"; havana_gene "OTTMUSG00000018702.1";
chrX	HAVANA	transcript	138248243	138258483	0	-	.	gene_id "ENSMUSG00000086807.11"; transcript_id "ENSMUST00000300560.1"; gene_type "lncRNA"; gene_name "Platr21"; transcript_type "lncRNA"; transcript_name "Platr21-212"; level 2; mgi_id "MGI:1925776"; tag "basic"; tag "TAGENE"; havana_gene "OTTMUSG00000018702.1";
chrX	HAVANA	exon	138248308	138248639	0	-	.	gene_id "ENSMUSG00000086807.11"; transcript_id "ENSMUST00000300561.1"; gene_type "lncRNA"; gene_name "Platr21"; transcript_type "lncRNA"; transcript_name "Platr21-213"; exon_number 6; exon_id "ENSMUSE00001594177.1"; level 2; mgi_id "MGI:1925776"; tag "basic"; tag "TAGENE"; havana_gene "OTTMUSG00000018702.1";
chrX	HAVANA	transcript	138248308	138258479	0	-	.	gene_id "ENSMUSG00000086807.11"; transcript_id "ENSMUST00000300561.1"; gene_type "lncRNA"; gene_name "Platr21"; transcript_type "lncRNA"; transcript_name "Platr21-213"; level 2; mgi_id "MGI:1925776"; tag "basic"; tag "TAGENE"; havana_gene "OTTMUSG00000018702.1";
chrX	HAVANA	exon	138248716	138248850	0	-	.	gene_id "ENSMUSG00000086807.11"; transcript_id "ENSMUST00000300558.1"; gene_type "lncRNA"; gene_name "Platr21"; transcript_type "lncRNA"; transcript_name "Platr21-210"; exon_number 4; exon_id "ENSMUSE00001594180.1"; level 2; mgi_id "MGI:1925776"; tag "TAGENE"; havana_gene "OTTMUSG00000018702.1";
chrX	HAVANA	exon	138255752	138255850	0	-	.	gene_id "ENSMUSG00000086807.11"; transcript_id "ENSMUST00000126591.2"; gene_type "lncRNA"; gene_name "Platr21"; transcript_type "lncRNA"; transcript_name "Platr21-202"; exon_number 3; exon_id "ENSMUSE00000826537.2"; level 2; transcript_support_level "5"; mgi_id "MGI:1925776"; tag "basic"; havana_gene "OTTMUSG00000018702.1"; havana_transcript "OTTMUST00000044992.1";
chrX	HAVANA	exon	138255753	138255850	0	-	.	gene_id "ENSMUSG00000086807.11"; transcript_id "ENSMUST00000126339.9"; gene_type "lncRNA"; gene_name "Platr21"; transcript_type "lncRNA"; transcript_name "Platr21-201"; exon_number 3; exon_id "ENSMUSE00001377675.2"; level 2; transcript_support_level "1"; mgi_id "MGI:1925776"; tag "basic"; tag "Ensembl_canonical"; tag "GENCODE_Primary"; havana_gene "OTTMUSG00000018702.1"; havana_transcript "OTTMUST00000044991.1";
chrX	HAVANA	exon	138255753	138255850	0	-	.	gene_id "ENSMUSG00000086807.11"; transcript_id "ENSMUST00000244882.1"; gene_type "lncRNA"; gene_name "Platr21"; transcript_type "lncRNA"; transcript_name "Platr21-203"; exon_number 3; exon_id "ENSMUSE00001377675.2"; level 2; mgi_id "MGI:1925776"; tag "basic"; tag "TAGENE"; havana_gene "OTTMUSG00000018702.1";
chrX	HAVANA	exon	138255753	138255850	0	-	.	gene_id "ENSMUSG00000086807.11"; transcript_id "ENSMUST00000300556.1"; gene_type "lncRNA"; gene_name "Platr21"; transcript_type "lncRNA"; transcript_name "Platr21-208"; exon_number 3; exon_id "ENSMUSE00001377675.2"; level 2; mgi_id "MGI:1925776"; tag "TAGENE"; havana_gene "OTTMUSG00000018702.1";
chrX	HAVANA	exon	138255753	138255850	0	-	.	gene_id "ENSMUSG00000086807.11"; transcript_id "ENSMUST00000300555.1"; gene_type "lncRNA"; gene_name "Platr21"; transcript_type "lncRNA"; transcript_name "Platr21-207"; exon_number 3; exon_id "ENSMUSE00001377675.2"; level 2; mgi_id "MGI:1925776"; tag "basic"; tag "TAGENE"; havana_gene "OTTMUSG00000018702.1";
chrX	HAVANA	exon	138255753	138255850	0	-	.	gene_id "ENSMUSG00000086807.11"; transcript_id "ENSMUST00000244909.1"; gene_type "lncRNA"; gene_name "Platr21"; transcript_type "lncRNA"; transcript_name "Platr21-204"; exon_number 3; exon_id "ENSMUSE00001377675.2"; level 2; mgi_id "MGI:1925776"; tag "TAGENE"; havana_gene "OTTMUSG00000018702.1";
chrX	HAVANA	exon	138255753	138255850	0	-	.	gene_id "ENSMUSG00000086807.11"; transcript_id "ENSMUST00000300554.1"; gene_type "lncRNA"; gene_name "Platr21"; transcript_type "lncRNA"; transcript_name "Platr21-206"; exon_number 3; exon_id "ENSMUSE00001377675.2"; level 2; mgi_id "MGI:1925776"; tag "basic"; tag "TAGENE"; havana_gene "OTTMUSG00000018702.1";
chrX	HAVANA	exon	138255753	138255850	0	-	.	gene_id "ENSMUSG00000086807.11"; transcript_id "ENSMUST00000300558.1"; gene_type "lncRNA"; gene_name "Platr21"; transcript_type "lncRNA"; transcript_name "Platr21-210"; exon_number 3; exon_id "ENSMUSE00001377675.2"; level 2; mgi_id "MGI:1925776"; tag "TAGENE"; havana_gene "OTTMUSG00000018702.1";
chrX	HAVANA	exon	138255753	138255850	0	-	.	gene_id "ENSMUSG00000086807.11"; transcript_id "ENSMUST00000300557.1"; gene_type "lncRNA"; gene_name "Platr21"; transcript_type "lncRNA"; transcript_name "Platr21-209"; exon_number 4; exon_id "ENSMUSE00001377675.2"; level 2; mgi_id "MGI:1925776"; tag "basic"; tag "TAGENE"; havana_gene "OTTMUSG00000018702.1";
chrX	HAVANA	exon	138255753	138255850	0	-	.	gene_id "ENSMUSG00000086807.11"; transcript_id "ENSMUST00000300559.1"; gene_type "lncRNA"; gene_name "Platr21"; transcript_type "lncRNA"; transcript_name "Platr21-211"; exon_number 4; exon_id "ENSMUSE00001377675.2"; level 2; mgi_id "MGI:1925776"; tag "basic"; tag "TAGENE"; havana_gene "OTTMUSG00000018702.1";
chrX	HAVANA	exon	138255753	138255850	0	-	.	gene_id "ENSMUSG00000086807.11"; transcript_id "ENSMUST00000300553.1"; gene_type "lncRNA"; gene_name "Platr21"; transcript_type "lncRNA"; transcript_name "Platr21-205"; exon_number 3; exon_id "ENSMUSE00001377675.2"; level 2; mgi_id "MGI:1925776"; tag "TAGENE"; havana_gene "OTTMUSG00000018702.1";
chrX	HAVANA	exon	138255753	138255850	0	-	.	gene_id "ENSMUSG00000086807.11"; transcript_id "ENSMUST00000300560.1"; gene_type "lncRNA"; gene_name "Platr21"; transcript_type "lncRNA"; transcript_name "Platr21-212"; exon_number 3; exon_id "ENSMUSE00001377675.2"; level 2; mgi_id "MGI:1925776"; tag "basic"; tag "TAGENE"; havana_gene "OTTMUSG00000018702.1";
chrX	HAVANA	exon	138255753	138255850	0	-	.	gene_id "ENSMUSG00000086807.11"; transcript_id "ENSMUST00000300561.1"; gene_type "lncRNA"; gene_name "Platr21"; transcript_type "lncRNA"; transcript_name "Platr21-213"; exon_number 5; exon_id "ENSMUSE00001377675.2"; level 2; mgi_id "MGI:1925776"; tag "basic"; tag "TAGENE"; havana_gene "OTTMUSG00000018702.1";
chrX	ENSEMBL_gcm37	exon	138255753	138255850	0.116667098034693	-	.	gene_id "ENSMUSG00000086807.11"; transcript_id "ENSMUSG00000086807.11_tx_19"; exon_id "chrX_138255753_138255850_-"; exonnum "4"; txlen "1846";
chrX	ENSEMBL_gcm37	exon	138255753	138255850	1.03775079118155	-	.	gene_id "ENSMUSG00000086807.11"; transcript_id "ENSMUSG00000086807.11_tx_3"; exon_id "chrX_138255753_138255850_-"; exonnum "3"; txlen "1512";
chrX	ENSEMBL_gcm37	exon	138255753	138255850	0.0647261161219312	-	.	gene_id "ENSMUSG00000086807.11"; transcript_id "ENSMUSG00000086807.11_tx_34"; exon_id "chrX_138255753_138255850_-"; exonnum "5"; txlen "1444";
chrX	ENSEMBL_gcm37	exon	138255753	138255850	0.0501805829961956	-	.	gene_id "ENSMUSG00000086807.11"; transcript_id "ENSMUSG00000086807.11_tx_39"; exon_id "chrX_138255753_138255850_-"; exonnum "5"; txlen "803";
chrX	ENSEMBL_gcm37	exon	138255753	138255850	0.0284845839580121	-	.	gene_id "ENSMUSG00000086807.11"; transcript_id "ENSMUSG00000086807.11_tx_45"; exon_id "chrX_138255753_138255850_-"; exonnum "5"; txlen "1803";
chrX	ENSEMBL_gcm37	exon	138255753	138255850	0.893780506098248	-	.	gene_id "ENSMUSG00000086807.11"; transcript_id "ENSMUSG00000086807.11_tx_5"; exon_id "chrX_138255753_138255850_-"; exonnum "4"; txlen "1682";
chrX	HAVANA	exon	138257039	138257122	0	-	.	gene_id "ENSMUSG00000086807.11"; transcript_id "ENSMUST00000126339.9"; gene_type "lncRNA"; gene_name "Platr21"; transcript_type "lncRNA"; transcript_name "Platr21-201"; exon_number 2; exon_id "ENSMUSE00000818647.2"; level 2; transcript_support_level "1"; mgi_id "MGI:1925776"; tag "basic"; tag "Ensembl_canonical"; tag "GENCODE_Primary"; havana_gene "OTTMUSG00000018702.1"; havana_transcript "OTTMUST00000044991.1";
chrX	HAVANA	exon	138257039	138257122	0	-	.	gene_id "ENSMUSG00000086807.11"; transcript_id "ENSMUST00000244882.1"; gene_type "lncRNA"; gene_name "Platr21"; transcript_type "lncRNA"; transcript_name "Platr21-203"; exon_number 2; exon_id "ENSMUSE00000818647.2"; level 2; mgi_id "MGI:1925776"; tag "basic"; tag "TAGENE"; havana_gene "OTTMUSG00000018702.1";
chrX	HAVANA	exon	138257039	138257122	0	-	.	gene_id "ENSMUSG00000086807.11"; transcript_id "ENSMUST00000300556.1"; gene_type "lncRNA"; gene_name "Platr21"; transcript_type "lncRNA"; transcript_name "Platr21-208"; exon_number 2; exon_id "ENSMUSE00000818647.2"; level 2; mgi_id "MGI:1925776"; tag "TAGENE"; havana_gene "OTTMUSG00000018702.1";
chrX	HAVANA	exon	138257039	138257122	0	-	.	gene_id "ENSMUSG00000086807.11"; transcript_id "ENSMUST00000300555.1"; gene_type "lncRNA"; gene_name "Platr21"; transcript_type "lncRNA"; transcript_name "Platr21-207"; exon_number 2; exon_id "ENSMUSE00000818647.2"; level 2; mgi_id "MGI:1925776"; tag "basic"; tag "TAGENE"; havana_gene "OTTMUSG00000018702.1";
chrX	HAVANA	exon	138257039	138257122	0	-	.	gene_id "ENSMUSG00000086807.11"; transcript_id "ENSMUST00000244909.1"; gene_type "lncRNA"; gene_name "Platr21"; transcript_type "lncRNA"; transcript_name "Platr21-204"; exon_number 2; exon_id "ENSMUSE00000818647.2"; level 2; mgi_id "MGI:1925776"; tag "TAGENE"; havana_gene "OTTMUSG00000018702.1";
chrX	HAVANA	exon	138257039	138257122	0	-	.	gene_id "ENSMUSG00000086807.11"; transcript_id "ENSMUST00000300554.1"; gene_type "lncRNA"; gene_name "Platr21"; transcript_type "lncRNA"; transcript_name "Platr21-206"; exon_number 2; exon_id "ENSMUSE00000818647.2"; level 2; mgi_id "MGI:1925776"; tag "basic"; tag "TAGENE"; havana_gene "OTTMUSG00000018702.1";
chrX	HAVANA	exon	138257039	138257122	0	-	.	gene_id "ENSMUSG00000086807.11"; transcript_id "ENSMUST00000300558.1"; gene_type "lncRNA"; gene_name "Platr21"; transcript_type "lncRNA"; transcript_name "Platr21-210"; exon_number 2; exon_id "ENSMUSE00000818647.2"; level 2; mgi_id "MGI:1925776"; tag "TAGENE"; havana_gene "OTTMUSG00000018702.1";
chrX	HAVANA	exon	138257039	138257122	0	-	.	gene_id "ENSMUSG00000086807.11"; transcript_id "ENSMUST00000300557.1"; gene_type "lncRNA"; gene_name "Platr21"; transcript_type "lncRNA"; transcript_name "Platr21-209"; exon_number 3; exon_id "ENSMUSE00000818647.2"; level 2; mgi_id "MGI:1925776"; tag "basic"; tag "TAGENE"; havana_gene "OTTMUSG00000018702.1";
chrX	HAVANA	exon	138257039	138257122	0	-	.	gene_id "ENSMUSG00000086807.11"; transcript_id "ENSMUST00000300559.1"; gene_type "lncRNA"; gene_name "Platr21"; transcript_type "lncRNA"; transcript_name "Platr21-211"; exon_number 3; exon_id "ENSMUSE00000818647.2"; level 2; mgi_id "MGI:1925776"; tag "basic"; tag "TAGENE"; havana_gene "OTTMUSG00000018702.1";
chrX	HAVANA	exon	138257039	138257122	0	-	.	gene_id "ENSMUSG00000086807.11"; transcript_id "ENSMUST00000300553.1"; gene_type "lncRNA"; gene_name "Platr21"; transcript_type "lncRNA"; transcript_name "Platr21-205"; exon_number 2; exon_id "ENSMUSE00000818647.2"; level 2; mgi_id "MGI:1925776"; tag "TAGENE"; havana_gene "OTTMUSG00000018702.1";
chrX	HAVANA	exon	138257039	138257122	0	-	.	gene_id "ENSMUSG00000086807.11"; transcript_id "ENSMUST00000126591.2"; gene_type "lncRNA"; gene_name "Platr21"; transcript_type "lncRNA"; transcript_name "Platr21-202"; exon_number 2; exon_id "ENSMUSE00000818647.2"; level 2; transcript_support_level "5"; mgi_id "MGI:1925776"; tag "basic"; havana_gene "OTTMUSG00000018702.1"; havana_transcript "OTTMUST00000044992.1";
chrX	HAVANA	exon	138257039	138257122	0	-	.	gene_id "ENSMUSG00000086807.11"; transcript_id "ENSMUST00000300560.1"; gene_type "lncRNA"; gene_name "Platr21"; transcript_type "lncRNA"; transcript_name "Platr21-212"; exon_number 2; exon_id "ENSMUSE00000818647.2"; level 2; mgi_id "MGI:1925776"; tag "basic"; tag "TAGENE"; havana_gene "OTTMUSG00000018702.1";
chrX	HAVANA	exon	138257039	138257122	0	-	.	gene_id "ENSMUSG00000086807.11"; transcript_id "ENSMUST00000300561.1"; gene_type "lncRNA"; gene_name "Platr21"; transcript_type "lncRNA"; transcript_name "Platr21-213"; exon_number 4; exon_id "ENSMUSE00000818647.2"; level 2; mgi_id "MGI:1925776"; tag "basic"; tag "TAGENE"; havana_gene "OTTMUSG00000018702.1";
chrX	ENSEMBL_gcm37	exon	138257039	138257122	0.116667098034693	-	.	gene_id "ENSMUSG00000086807.11"; transcript_id "ENSMUSG00000086807.11_tx_19"; exon_id "chrX_138257039_138257122_-"; exonnum "3"; txlen "1846";
chrX	ENSEMBL_gcm37	exon	138257039	138257122	1.03775079118155	-	.	gene_id "ENSMUSG00000086807.11"; transcript_id "ENSMUSG00000086807.11_tx_3"; exon_id "chrX_138257039_138257122_-"; exonnum "2"; txlen "1512";
chrX	ENSEMBL_gcm37	exon	138257039	138257122	0.0647261161219312	-	.	gene_id "ENSMUSG00000086807.11"; transcript_id "ENSMUSG00000086807.11_tx_34"; exon_id "chrX_138257039_138257122_-"; exonnum "4"; txlen "1444";
chrX	ENSEMBL_gcm37	exon	138257039	138257122	0.0501805829961956	-	.	gene_id "ENSMUSG00000086807.11"; transcript_id "ENSMUSG00000086807.11_tx_39"; exon_id "chrX_138257039_138257122_-"; exonnum "4"; txlen "803";
chrX	ENSEMBL_gcm37	exon	138257039	138257122	0.0284845839580121	-	.	gene_id "ENSMUSG00000086807.11"; transcript_id "ENSMUSG00000086807.11_tx_45"; exon_id "chrX_138257039_138257122_-"; exonnum "4"; txlen "1803";
chrX	ENSEMBL_gcm37	exon	138257039	138257122	0.893780506098248	-	.	gene_id "ENSMUSG00000086807.11"; transcript_id "ENSMUSG00000086807.11_tx_5"; exon_id "chrX_138257039_138257122_-"; exonnum "3"; txlen "1682";
chrX	sragcm37_mid	exon	138257354	138257474	0.0647261161219312	-	.	gene_id "ENSMUSG00000086807.11"; transcript_id "ENSMUSG00000086807.11_tx_34"; exon_id "chrX_138257354_138257474_-"; exonnum "3"; txlen "1444";
chrX	sragcm37_mid	exon	138257354	138257474	0.0501805829961956	-	.	gene_id "ENSMUSG00000086807.11"; transcript_id "ENSMUSG00000086807.11_tx_39"; exon_id "chrX_138257354_138257474_-"; exonnum "3"; txlen "803";
chrX	sragcm37_mid	exon	138257354	138257474	0.0284845839580121	-	.	gene_id "ENSMUSG00000086807.11"; transcript_id "ENSMUSG00000086807.11_tx_45"; exon_id "chrX_138257354_138257474_-"; exonnum "3"; txlen "1803";
chrX	HAVANA	exon	138257354	138257519	0	-	.	gene_id "ENSMUSG00000086807.11"; transcript_id "ENSMUST00000126339.9"; gene_type "lncRNA"; gene_name "Platr21"; transcript_type "lncRNA"; transcript_name "Platr21-201"; exon_number 1; exon_id "ENSMUSE00000807090.2"; level 2; transcript_support_level "1"; mgi_id "MGI:1925776"; tag "basic"; tag "Ensembl_canonical"; tag "GENCODE_Primary"; havana_gene "OTTMUSG00000018702.1"; havana_transcript "OTTMUST00000044991.1";
chrX	HAVANA	exon	138257517	138257593	0	-	.	gene_id "ENSMUSG00000086807.11"; transcript_id "ENSMUST00000300561.1"; gene_type "lncRNA"; gene_name "Platr21"; transcript_type "lncRNA"; transcript_name "Platr21-213"; exon_number 3; exon_id "ENSMUSE00001594175.1"; level 2; mgi_id "MGI:1925776"; tag "basic"; tag "TAGENE"; havana_gene "OTTMUSG00000018702.1";
chrX	HAVANA	exon	138257974	138258143	0	-	.	gene_id "ENSMUSG00000086807.11"; transcript_id "ENSMUST00000300557.1"; gene_type "lncRNA"; gene_name "Platr21"; transcript_type "lncRNA"; transcript_name "Platr21-209"; exon_number 2; exon_id "ENSMUSE00001594182.1"; level 2; mgi_id "MGI:1925776"; tag "basic"; tag "TAGENE"; havana_gene "OTTMUSG00000018702.1";
chrX	HAVANA	exon	138257974	138258143	0	-	.	gene_id "ENSMUSG00000086807.11"; transcript_id "ENSMUST00000300559.1"; gene_type "lncRNA"; gene_name "Platr21"; transcript_type "lncRNA"; transcript_name "Platr21-211"; exon_number 2; exon_id "ENSMUSE00001594182.1"; level 2; mgi_id "MGI:1925776"; tag "basic"; tag "TAGENE"; havana_gene "OTTMUSG00000018702.1";
chrX	HAVANA	exon	138257974	138258143	0	-	.	gene_id "ENSMUSG00000086807.11"; transcript_id "ENSMUST00000300561.1"; gene_type "lncRNA"; gene_name "Platr21"; transcript_type "lncRNA"; transcript_name "Platr21-213"; exon_number 2; exon_id "ENSMUSE00001594182.1"; level 2; mgi_id "MGI:1925776"; tag "basic"; tag "TAGENE"; havana_gene "OTTMUSG00000018702.1";
chrX	ENSEMBL_gcm37	exon	138257974	138258143	0.116667098034693	-	.	gene_id "ENSMUSG00000086807.11"; transcript_id "ENSMUSG00000086807.11_tx_19"; exon_id "chrX_138257974_138258143_-"; exonnum "2"; txlen "1846";
chrX	ENSEMBL_gcm37	exon	138257974	138258143	0.0647261161219312	-	.	gene_id "ENSMUSG00000086807.11"; transcript_id "ENSMUSG00000086807.11_tx_34"; exon_id "chrX_138257974_138258143_-"; exonnum "2"; txlen "1444";
chrX	ENSEMBL_gcm37	exon	138257974	138258143	0.0501805829961956	-	.	gene_id "ENSMUSG00000086807.11"; transcript_id "ENSMUSG00000086807.11_tx_39"; exon_id "chrX_138257974_138258143_-"; exonnum "2"; txlen "803";
chrX	ENSEMBL_gcm37	exon	138257974	138258143	0.0284845839580121	-	.	gene_id "ENSMUSG00000086807.11"; transcript_id "ENSMUSG00000086807.11_tx_45"; exon_id "chrX_138257974_138258143_-"; exonnum "2"; txlen "1803";
chrX	ENSEMBL_gcm37	exon	138257974	138258143	0.893780506098248	-	.	gene_id "ENSMUSG00000086807.11"; transcript_id "ENSMUSG00000086807.11_tx_5"; exon_id "chrX_138257974_138258143_-"; exonnum "2"; txlen "1682";
chrX	HAVANA	exon	138258358	138258459	0	-	.	gene_id "ENSMUSG00000086807.11"; transcript_id "ENSMUST00000300559.1"; gene_type "lncRNA"; gene_name "Platr21"; transcript_type "lncRNA"; transcript_name "Platr21-211"; exon_number 1; exon_id "ENSMUSE00001594178.1"; level 2; mgi_id "MGI:1925776"; tag "basic"; tag "TAGENE"; havana_gene "OTTMUSG00000018702.1";
chrX	HAVANA	exon	138258358	138258479	0	-	.	gene_id "ENSMUSG00000086807.11"; transcript_id "ENSMUST00000300558.1"; gene_type "lncRNA"; gene_name "Platr21"; transcript_type "lncRNA"; transcript_name "Platr21-210"; exon_number 1; exon_id "ENSMUSE00001594187.1"; level 2; mgi_id "MGI:1925776"; tag "TAGENE"; havana_gene "OTTMUSG00000018702.1";
chrX	HAVANA	exon	138258358	138258479	0	-	.	gene_id "ENSMUSG00000086807.11"; transcript_id "ENSMUST00000300561.1"; gene_type "lncRNA"; gene_name "Platr21"; transcript_type "lncRNA"; transcript_name "Platr21-213"; exon_number 1; exon_id "ENSMUSE00001594187.1"; level 2; mgi_id "MGI:1925776"; tag "basic"; tag "TAGENE"; havana_gene "OTTMUSG00000018702.1";
chrX	ENSEMBL_gcm37	exon	138258358	138258479	1.03775079118155	-	.	gene_id "ENSMUSG00000086807.11"; transcript_id "ENSMUSG00000086807.11_tx_3"; exon_id "chrX_138258358_138258479_-"; exonnum "1"; txlen "1512";
chrX	ENSEMBL_gcm37	exon	138258358	138258479	0.0647261161219312	-	.	gene_id "ENSMUSG00000086807.11"; transcript_id "ENSMUSG00000086807.11_tx_34"; exon_id "chrX_138258358_138258479_-"; exonnum "1"; txlen "1444";
chrX	ENSEMBL_gcm37	exon	138258358	138258479	0.0501805829961956	-	.	gene_id "ENSMUSG00000086807.11"; transcript_id "ENSMUSG00000086807.11_tx_39"; exon_id "chrX_138258358_138258479_-"; exonnum "1"; txlen "803";
chrX	ENSEMBL_gcm37	exon	138258358	138258479	0.0284845839580121	-	.	gene_id "ENSMUSG00000086807.11"; transcript_id "ENSMUSG00000086807.11_tx_45"; exon_id "chrX_138258358_138258479_-"; exonnum "1"; txlen "1803";
chrX	ENSEMBL_gcm37	exon	138258358	138258479	0.893780506098248	-	.	gene_id "ENSMUSG00000086807.11"; transcript_id "ENSMUSG00000086807.11_tx_5"; exon_id "chrX_138258358_138258479_-"; exonnum "1"; txlen "1682";
chrX	HAVANA	exon	138258358	138258487	0	-	.	gene_id "ENSMUSG00000086807.11"; transcript_id "ENSMUST00000126591.2"; gene_type "lncRNA"; gene_name "Platr21"; transcript_type "lncRNA"; transcript_name "Platr21-202"; exon_number 1; exon_id "ENSMUSE00000776654.2"; level 2; transcript_support_level "5"; mgi_id "MGI:1925776"; tag "basic"; havana_gene "OTTMUSG00000018702.1"; havana_transcript "OTTMUST00000044992.1";
chrX	HAVANA	exon	138258358	138258514	0	-	.	gene_id "ENSMUSG00000086807.11"; transcript_id "ENSMUST00000244882.1"; gene_type "lncRNA"; gene_name "Platr21"; transcript_type "lncRNA"; transcript_name "Platr21-203"; exon_number 1; exon_id "ENSMUSE00001484657.1"; level 2; mgi_id "MGI:1925776"; tag "basic"; tag "TAGENE"; havana_gene "OTTMUSG00000018702.1";
chrX	HAVANA	exon	138258358	138258514	0	-	.	gene_id "ENSMUSG00000086807.11"; transcript_id "ENSMUST00000244909.1"; gene_type "lncRNA"; gene_name "Platr21"; transcript_type "lncRNA"; transcript_name "Platr21-204"; exon_number 1; exon_id "ENSMUSE00001484657.1"; level 2; mgi_id "MGI:1925776"; tag "TAGENE"; havana_gene "OTTMUSG00000018702.1";
chrX	HAVANA	exon	138258364	138258441	0	-	.	gene_id "ENSMUSG00000086807.11"; transcript_id "ENSMUST00000300556.1"; gene_type "lncRNA"; gene_name "Platr21"; transcript_type "lncRNA"; transcript_name "Platr21-208"; exon_number 1; exon_id "ENSMUSE00001594174.1"; level 2; mgi_id "MGI:1925776"; tag "TAGENE"; havana_gene "OTTMUSG00000018702.1";
chrX	HAVANA	exon	138258364	138258512	0	-	.	gene_id "ENSMUSG00000086807.11"; transcript_id "ENSMUST00000300555.1"; gene_type "lncRNA"; gene_name "Platr21"; transcript_type "lncRNA"; transcript_name "Platr21-207"; exon_number 1; exon_id "ENSMUSE00001594176.1"; level 2; mgi_id "MGI:1925776"; tag "basic"; tag "TAGENE"; havana_gene "OTTMUSG00000018702.1";
chrX	HAVANA	exon	138258389	138258483	0	-	.	gene_id "ENSMUSG00000086807.11"; transcript_id "ENSMUST00000300560.1"; gene_type "lncRNA"; gene_name "Platr21"; transcript_type "lncRNA"; transcript_name "Platr21-212"; exon_number 1; exon_id "ENSMUSE00001594183.1"; level 2; mgi_id "MGI:1925776"; tag "basic"; tag "TAGENE"; havana_gene "OTTMUSG00000018702.1";
chrX	HAVANA	exon	138258555	138258840	0	-	.	gene_id "ENSMUSG00000086807.11"; transcript_id "ENSMUST00000300554.1"; gene_type "lncRNA"; gene_name "Platr21"; transcript_type "lncRNA"; transcript_name "Platr21-206"; exon_number 1; exon_id "ENSMUSE00001594185.1"; level 2; mgi_id "MGI:1925776"; tag "basic"; tag "TAGENE"; havana_gene "OTTMUSG00000018702.1";
chrX	ENSEMBL_gcm37	exon	138258555	138258840	0.116667098034693	-	.	gene_id "ENSMUSG00000086807.11"; transcript_id "ENSMUSG00000086807.11_tx_19"; exon_id "chrX_138258555_138258840_-"; exonnum "1"; txlen "1846";
chrX	HAVANA	exon	138258555	138258844	0	-	.	gene_id "ENSMUSG00000086807.11"; transcript_id "ENSMUST00000300557.1"; gene_type "lncRNA"; gene_name "Platr21"; transcript_type "lncRNA"; transcript_name "Platr21-209"; exon_number 1; exon_id "ENSMUSE00001594179.1"; level 2; mgi_id "MGI:1925776"; tag "basic"; tag "TAGENE"; havana_gene "OTTMUSG00000018702.1";
chrX	HAVANA	exon	138259796	138259991	0	-	.	gene_id "ENSMUSG00000086807.11"; transcript_id "ENSMUST00000300553.1"; gene_type "lncRNA"; gene_name "Platr21"; transcript_type "lncRNA"; transcript_name "Platr21-205"; exon_number 1; exon_id "ENSMUSE00001594188.1"; level 2; mgi_id "MGI:1925776"; tag "TAGENE"; havana_gene "OTTMUSG00000018702.1";
chrX	HAVANA	exon	138296083	138296297	0	-	.	gene_id "ENSMUSG00000123921.1"; transcript_id "ENSMUST00000260797.1"; gene_type "lncRNA"; gene_name "ENSMUSG00000123921"; transcript_type "lncRNA"; transcript_name "ENSMUST00000260797"; exon_number 3; exon_id "ENSMUSE00001517995.1"; level 2; tag "basic"; tag "Ensembl_canonical"; tag "GENCODE_Primary"; tag "TAGENE";
chrX	ENSEMBL_gcm37	exon	138296083	138296297	0.1383545170367	-	.	gene_id "ENSMUSG00000123921.1"; transcript_id "ENSMUSG00000123921.1_tx_1"; exon_id "chrX_138296083_138296297_-"; exonnum "4"; txlen "1088";
chrX	ENSEMBL_gcm37	exon	138296083	138296297	0.0640055569614379	-	.	gene_id "ENSMUSG00000123921.1"; transcript_id "ENSMUSG00000123921.1_tx_2"; exon_id "chrX_138296083_138296297_-"; exonnum "4"; txlen "863";
chrX	ENSEMBL_gcm37	exon	138296083	138296297	0.0541696992072625	-	.	gene_id "ENSMUSG00000123921.1"; transcript_id "ENSMUSG00000123921.1_tx_3"; exon_id "chrX_138296083_138296297_-"; exonnum "5"; txlen "1268";
chrX	ENSEMBL_gcm37	exon	138296083	138296297	0.0105683423991561	-	.	gene_id "ENSMUSG00000123921.1"; transcript_id "ENSMUSG00000123921.1_tx_4"; exon_id "chrX_138296083_138296297_-"; exonnum "6"; txlen "1424";
chrX	HAVANA	gene	138296083	138300914	0	-	.	gene_id "ENSMUSG00000123921.1"; gene_type "lncRNA"; gene_name "ENSMUSG00000123921"; level 2;
chrX	HAVANA	transcript	138296083	138300914	0	-	.	gene_id "ENSMUSG00000123921.1"; transcript_id "ENSMUST00000260797.1"; gene_type "lncRNA"; gene_name "ENSMUSG00000123921"; transcript_type "lncRNA"; transcript_name "ENSMUST00000260797"; level 2; tag "basic"; tag "Ensembl_canonical"; tag "GENCODE_Primary"; tag "TAGENE";
chrX	HAVANA	exon	138297306	138297543	0	-	.	gene_id "ENSMUSG00000123921.1"; transcript_id "ENSMUST00000260797.1"; gene_type "lncRNA"; gene_name "ENSMUSG00000123921"; transcript_type "lncRNA"; transcript_name "ENSMUST00000260797"; exon_number 2; exon_id "ENSMUSE00001517996.1"; level 2; tag "basic"; tag "Ensembl_canonical"; tag "GENCODE_Primary"; tag "TAGENE";
chrX	ENSEMBL_gcm37	exon	138297306	138297543	0.1383545170367	-	.	gene_id "ENSMUSG00000123921.1"; transcript_id "ENSMUSG00000123921.1_tx_1"; exon_id "chrX_138297306_138297543_-"; exonnum "3"; txlen "1088";
chrX	ENSEMBL_gcm37	exon	138297306	138297543	0.0640055569614379	-	.	gene_id "ENSMUSG00000123921.1"; transcript_id "ENSMUSG00000123921.1_tx_2"; exon_id "chrX_138297306_138297543_-"; exonnum "3"; txlen "863";
chrX	ENSEMBL_gcm37	exon	138297306	138297543	0.0541696992072625	-	.	gene_id "ENSMUSG00000123921.1"; transcript_id "ENSMUSG00000123921.1_tx_3"; exon_id "chrX_138297306_138297543_-"; exonnum "4"; txlen "1268";
chrX	ENSEMBL_gcm37	exon	138297306	138297543	0.0105683423991561	-	.	gene_id "ENSMUSG00000123921.1"; transcript_id "ENSMUSG00000123921.1_tx_4"; exon_id "chrX_138297306_138297543_-"; exonnum "5"; txlen "1424";
chrX	sragcm37_mid	exon	138300280	138300651	0.1383545170367	-	.	gene_id "ENSMUSG00000123921.1"; transcript_id "ENSMUSG00000123921.1_tx_1"; exon_id "chrX_138300280_138300651_-"; exonnum "2"; txlen "1088";
chrX	sragcm37_mid	exon	138300280	138300651	0.0640055569614379	-	.	gene_id "ENSMUSG00000123921.1"; transcript_id "ENSMUSG00000123921.1_tx_2"; exon_id "chrX_138300280_138300651_-"; exonnum "2"; txlen "863";
chrX	sragcm37_mid	exon	138300280	138300651	0.0541696992072625	-	.	gene_id "ENSMUSG00000123921.1"; transcript_id "ENSMUSG00000123921.1_tx_3"; exon_id "chrX_138300280_138300651_-"; exonnum "3"; txlen "1268";
chrX	sragcm37_mid	exon	138300280	138300651	0.0105683423991561	-	.	gene_id "ENSMUSG00000123921.1"; transcript_id "ENSMUSG00000123921.1_tx_4"; exon_id "chrX_138300280_138300651_-"; exonnum "4"; txlen "1424";
chrX	HAVANA	exon	138300280	138300914	0	-	.	gene_id "ENSMUSG00000123921.1"; transcript_id "ENSMUST00000260797.1"; gene_type "lncRNA"; gene_name "ENSMUSG00000123921"; transcript_type "lncRNA"; transcript_name "ENSMUST00000260797"; exon_number 1; exon_id "ENSMUSE00001517994.1"; level 2; tag "basic"; tag "Ensembl_canonical"; tag "GENCODE_Primary"; tag "TAGENE";
chrX	sragcm37_ss	exon	138301044	138301081	0.0640055569614379	-	.	gene_id "ENSMUSG00000123921.1"; transcript_id "ENSMUSG00000123921.1_tx_2"; exon_id "chrX_138301044_138301081_-"; exonnum "1"; txlen "863";
chrX	sragcm37_mid	exon	138302245	138302400	0.0105683423991561	-	.	gene_id "ENSMUSG00000123921.1"; transcript_id "ENSMUSG00000123921.1_tx_4"; exon_id "chrX_138302245_138302400_-"; exonnum "3"; txlen "1424";
chrX	sragcm37_mid	exon	138307234	138307413	0.0541696992072625	-	.	gene_id "ENSMUSG00000123921.1"; transcript_id "ENSMUSG00000123921.1_tx_3"; exon_id "chrX_138307234_138307413_-"; exonnum "2"; txlen "1268";
chrX	sragcm37_mid	exon	138307234	138307413	0.0105683423991561	-	.	gene_id "ENSMUSG00000123921.1"; transcript_id "ENSMUSG00000123921.1_tx_4"; exon_id "chrX_138307234_138307413_-"; exonnum "2"; txlen "1424";
chrX	sragcm37_ss	exon	138307552	138307814	0.1383545170367	-	.	gene_id "ENSMUSG00000123921.1"; transcript_id "ENSMUSG00000123921.1_tx_1"; exon_id "chrX_138307552_138307814_-"; exonnum "1"; txlen "1088";
chrX	sragcm37_ss	exon	138307552	138307814	0.0541696992072625	-	.	gene_id "ENSMUSG00000123921.1"; transcript_id "ENSMUSG00000123921.1_tx_3"; exon_id "chrX_138307552_138307814_-"; exonnum "1"; txlen "1268";
chrX	sragcm37_ss	exon	138307552	138307814	0.0105683423991561	-	.	gene_id "ENSMUSG00000123921.1"; transcript_id "ENSMUSG00000123921.1_tx_4"; exon_id "chrX_138307552_138307814_-"; exonnum "1"; txlen "1424";
chrX	ENSEMBL	gene	138555043	138555366	0	-	.	gene_id "ENSMUSG00002076087.1"; gene_type "misc_RNA"; gene_name "Gm55603"; level 3; mgi_id "MGI:6847674";
chrX	ENSEMBL	transcript	138555043	138555366	0	-	.	gene_id "ENSMUSG00002076087.1"; transcript_id "ENSMUST00020182409.1"; gene_type "misc_RNA"; gene_name "Gm55603"; transcript_type "misc_RNA"; transcript_name "Gm55603-201"; level 3; mgi_id "MGI:6847674"; tag "basic"; tag "Ensembl_canonical"; tag "GENCODE_Primary";
chrX	ENSEMBL	exon	138555043	138555366	0	-	.	gene_id "ENSMUSG00002076087.1"; transcript_id "ENSMUST00020182409.1"; gene_type "misc_RNA"; gene_name "Gm55603"; transcript_type "misc_RNA"; transcript_name "Gm55603-201"; exon_number 1; exon_id "ENSMUSE00011469462.1"; level 3; mgi_id "MGI:6847674"; tag "basic"; tag "Ensembl_canonical"; tag "GENCODE_Primary";
chrX	HAVANA	exon	138576836	138577362	0	-	.	gene_id "ENSMUSG00000082018.3"; transcript_id "ENSMUST00000118789.3"; gene_type "processed_pseudogene"; gene_name "Gm6322"; transcript_type "processed_pseudogene"; transcript_name "Gm6322-201"; exon_number 2; exon_id "ENSMUSE00000718856.3"; level 2; transcript_support_level "NA"; mgi_id "MGI:3645541"; ont "PGO:0000004"; tag "basic"; tag "Ensembl_canonical"; tag "GENCODE_Primary"; havana_gene "OTTMUSG00000018728.1"; havana_transcript "OTTMUST00000045057.1";
chrX	HAVANA	gene	138576836	138578238	0	-	.	gene_id "ENSMUSG00000082018.3"; gene_type "processed_pseudogene"; gene_name "Gm6322"; level 2; mgi_id "MGI:3645541"; havana_gene "OTTMUSG00000018728.1";
chrX	HAVANA	transcript	138576836	138578238	0	-	.	gene_id "ENSMUSG00000082018.3"; transcript_id "ENSMUST00000118789.3"; gene_type "processed_pseudogene"; gene_name "Gm6322"; transcript_type "processed_pseudogene"; transcript_name "Gm6322-201"; level 2; transcript_support_level "NA"; mgi_id "MGI:3645541"; ont "PGO:0000004"; tag "basic"; tag "Ensembl_canonical"; tag "GENCODE_Primary"; havana_gene "OTTMUSG00000018728.1"; havana_transcript "OTTMUST00000045057.1";
chrX	HAVANA	exon	138577762	138578238	0	-	.	gene_id "ENSMUSG00000082018.3"; transcript_id "ENSMUST00000118789.3"; gene_type "processed_pseudogene"; gene_name "Gm6322"; transcript_type "processed_pseudogene"; transcript_name "Gm6322-201"; exon_number 1; exon_id "ENSMUSE00000707462.4"; level 2; transcript_support_level "NA"; mgi_id "MGI:3645541"; ont "PGO:0000004"; tag "basic"; tag "Ensembl_canonical"; tag "GENCODE_Primary"; havana_gene "OTTMUSG00000018728.1"; havana_transcript "OTTMUST00000045057.1";
chrX	HAVANA	gene	138614430	138615230	0	-	.	gene_id "ENSMUSG00000098559.3"; gene_type "processed_pseudogene"; gene_name "Gm15013"; level 2; mgi_id "MGI:3644991"; havana_gene "OTTMUSG00000018736.1";
chrX	HAVANA	transcript	138614430	138615230	0	-	.	gene_id "ENSMUSG00000098559.3"; transcript_id "ENSMUST00000183537.2"; gene_type "processed_pseudogene"; gene_name "Gm15013"; transcript_type "processed_pseudogene"; transcript_name "Gm15013-201"; level 2; transcript_support_level "NA"; mgi_id "MGI:3644991"; ont "PGO:0000004"; tag "basic"; tag "Ensembl_canonical"; tag "GENCODE_Primary"; havana_gene "OTTMUSG00000018736.1"; havana_transcript "OTTMUST00000045073.1";
chrX	HAVANA	exon	138614430	138615230	0	-	.	gene_id "ENSMUSG00000098559.3"; transcript_id "ENSMUST00000183537.2"; gene_type "processed_pseudogene"; gene_name "Gm15013"; transcript_type "processed_pseudogene"; transcript_name "Gm15013-201"; exon_number 1; exon_id "ENSMUSE00001314636.2"; level 2; transcript_support_level "NA"; mgi_id "MGI:3644991"; ont "PGO:0000004"; tag "basic"; tag "Ensembl_canonical"; tag "GENCODE_Primary"; havana_gene "OTTMUSG00000018736.1"; havana_transcript "OTTMUST00000045073.1";
chrX	HAVANA	UTR	138680298	138680463	0	-	.	gene_id "ENSMUSG00000072945.4"; transcript_id "ENSMUST00000101217.4"; gene_type "protein_coding"; gene_name "Ripply1"; transcript_type "protein_coding"; transcript_name "Ripply1-201"; exon_number 4; exon_id "ENSMUSE00000653545.4"; level 2; protein_id "ENSMUSP00000098778.4"; transcript_support_level "1"; mgi_id "MGI:3614797"; tag "basic"; tag "Ensembl_canonical"; tag "GENCODE_Primary"; tag "appris_principal_1"; tag "CCDS"; ccdsid "CCDS30436.1"; havana_gene "OTTMUSG00000018733.1"; havana_transcript "OTTMUST00000045067.1";
chrX	HAVANA	exon	138680298	138680761	0	-	.	gene_id "ENSMUSG00000072945.4"; transcript_id "ENSMUST00000101217.4"; gene_type "protein_coding"; gene_name "Ripply1"; transcript_type "protein_coding"; transcript_name "Ripply1-201"; exon_number 4; exon_id "ENSMUSE00000653545.4"; level 2; protein_id "ENSMUSP00000098778.4"; transcript_support_level "1"; mgi_id "MGI:3614797"; tag "basic"; tag "Ensembl_canonical"; tag "GENCODE_Primary"; tag "appris_principal_1"; tag "CCDS"; ccdsid "CCDS30436.1"; havana_gene "OTTMUSG00000018733.1"; havana_transcript "OTTMUST00000045067.1";
chrX	ENSEMBL_gcm37	exon	138680298	138680761	2.04497449767592	-	.	gene_id "ENSMUSG00000072945.4"; transcript_id "ENSMUSG00000072945.4_tx_2"; exon_id "chrX_138680298_138680761_-"; exonnum "4"; txlen "772";
chrX	HAVANA	gene	138680298	138683102	0	-	.	gene_id "ENSMUSG00000072945.4"; gene_type "protein_coding"; gene_name "Ripply1"; level 2; mgi_id "MGI:3614797"; havana_gene "OTTMUSG00000018733.1";
chrX	HAVANA	transcript	138680298	138683102	0	-	.	gene_id "ENSMUSG00000072945.4"; transcript_id "ENSMUST00000101217.4"; gene_type "protein_coding"; gene_name "Ripply1"; transcript_type "protein_coding"; transcript_name "Ripply1-201"; level 2; protein_id "ENSMUSP00000098778.4"; transcript_support_level "1"; mgi_id "MGI:3614797"; tag "basic"; tag "Ensembl_canonical"; tag "GENCODE_Primary"; tag "appris_principal_1"; tag "CCDS"; ccdsid "CCDS30436.1"; havana_gene "OTTMUSG00000018733.1"; havana_transcript "OTTMUST00000045067.1";
chrX	HAVANA	stop_codon	138680461	138680463	0	-	0	gene_id "ENSMUSG00000072945.4"; transcript_id "ENSMUST00000101217.4"; gene_type "protein_coding"; gene_name "Ripply1"; transcript_type "protein_coding"; transcript_name "Ripply1-201"; exon_number 4; exon_id "ENSMUSE00000653545.4"; level 2; protein_id "ENSMUSP00000098778.4"; transcript_support_level "1"; mgi_id "MGI:3614797"; tag "basic"; tag "Ensembl_canonical"; tag "GENCODE_Primary"; tag "appris_principal_1"; tag "CCDS"; ccdsid "CCDS30436.1"; havana_gene "OTTMUSG00000018733.1"; havana_transcript "OTTMUST00000045067.1";
chrX	HAVANA	CDS	138680464	138680761	0	-	1	gene_id "ENSMUSG00000072945.4"; transcript_id "ENSMUST00000101217.4"; gene_type "protein_coding"; gene_name "Ripply1"; transcript_type "protein_coding"; transcript_name "Ripply1-201"; exon_number 4; exon_id "ENSMUSE00000653545.4"; level 2; protein_id "ENSMUSP00000098778.4"; transcript_support_level "1"; mgi_id "MGI:3614797"; tag "basic"; tag "Ensembl_canonical"; tag "GENCODE_Primary"; tag "appris_principal_1"; tag "CCDS"; ccdsid "CCDS30436.1"; havana_gene "OTTMUSG00000018733.1"; havana_transcript "OTTMUST00000045067.1";
chrX	HAVANA	exon	138681240	138681304	0	-	.	gene_id "ENSMUSG00000072945.4"; transcript_id "ENSMUST00000101217.4"; gene_type "protein_coding"; gene_name "Ripply1"; transcript_type "protein_coding"; transcript_name "Ripply1-201"; exon_number 3; exon_id "ENSMUSE00000653547.2"; level 2; protein_id "ENSMUSP00000098778.4"; transcript_support_level "1"; mgi_id "MGI:3614797"; tag "basic"; tag "Ensembl_canonical"; tag "GENCODE_Primary"; tag "appris_principal_1"; tag "CCDS"; ccdsid "CCDS30436.1"; havana_gene "OTTMUSG00000018733.1"; havana_transcript "OTTMUST00000045067.1";
chrX	HAVANA	CDS	138681240	138681304	0	-	0	gene_id "ENSMUSG00000072945.4"; transcript_id "ENSMUST00000101217.4"; gene_type "protein_coding"; gene_name "Ripply1"; transcript_type "protein_coding"; transcript_name "Ripply1-201"; exon_number 3; exon_id "ENSMUSE00000653547.2"; level 2; protein_id "ENSMUSP00000098778.4"; transcript_support_level "1"; mgi_id "MGI:3614797"; tag "basic"; tag "Ensembl_canonical"; tag "GENCODE_Primary"; tag "appris_principal_1"; tag "CCDS"; ccdsid "CCDS30436.1"; havana_gene "OTTMUSG00000018733.1"; havana_transcript "OTTMUST00000045067.1";
chrX	ENSEMBL_gcm37	exon	138681240	138681304	2.04497449767592	-	.	gene_id "ENSMUSG00000072945.4"; transcript_id "ENSMUSG00000072945.4_tx_2"; exon_id "chrX_138681240_138681304_-"; exonnum "3"; txlen "772";
chrX	HAVANA	exon	138681862	138681937	0	-	.	gene_id "ENSMUSG00000072945.4"; transcript_id "ENSMUST00000101217.4"; gene_type "protein_coding"; gene_name "Ripply1"; transcript_type "protein_coding"; transcript_name "Ripply1-201"; exon_number 2; exon_id "ENSMUSE00000653548.2"; level 2; protein_id "ENSMUSP00000098778.4"; transcript_support_level "1"; mgi_id "MGI:3614797"; tag "basic"; tag "Ensembl_canonical"; tag "GENCODE_Primary"; tag "appris_principal_1"; tag "CCDS"; ccdsid "CCDS30436.1"; havana_gene "OTTMUSG00000018733.1"; havana_transcript "OTTMUST00000045067.1";
chrX	HAVANA	CDS	138681862	138681937	0	-	1	gene_id "ENSMUSG00000072945.4"; transcript_id "ENSMUST00000101217.4"; gene_type "protein_coding"; gene_name "Ripply1"; transcript_type "protein_coding"; transcript_name "Ripply1-201"; exon_number 2; exon_id "ENSMUSE00000653548.2"; level 2; protein_id "ENSMUSP00000098778.4"; transcript_support_level "1"; mgi_id "MGI:3614797"; tag "basic"; tag "Ensembl_canonical"; tag "GENCODE_Primary"; tag "appris_principal_1"; tag "CCDS"; ccdsid "CCDS30436.1"; havana_gene "OTTMUSG00000018733.1"; havana_transcript "OTTMUST00000045067.1";
chrX	ENSEMBL_gcm37	exon	138681862	138681937	2.04497449767592	-	.	gene_id "ENSMUSG00000072945.4"; transcript_id "ENSMUSG00000072945.4_tx_2"; exon_id "chrX_138681862_138681937_-"; exonnum "2"; txlen "772";
chrX	HAVANA	CDS	138682897	138683060	0	-	0	gene_id "ENSMUSG00000072945.4"; transcript_id "ENSMUST00000101217.4"; gene_type "protein_coding"; gene_name "Ripply1"; transcript_type "protein_coding"; transcript_name "Ripply1-201"; exon_number 1; exon_id "ENSMUSE00000653550.4"; level 2; protein_id "ENSMUSP00000098778.4"; transcript_support_level "1"; mgi_id "MGI:3614797"; tag "basic"; tag "Ensembl_canonical"; tag "GENCODE_Primary"; tag "appris_principal_1"; tag "CCDS"; ccdsid "CCDS30436.1"; havana_gene "OTTMUSG00000018733.1"; havana_transcript "OTTMUST00000045067.1";
chrX	HAVANA	exon	138682897	138683102	0	-	.	gene_id "ENSMUSG00000072945.4"; transcript_id "ENSMUST00000101217.4"; gene_type "protein_coding"; gene_name "Ripply1"; transcript_type "protein_coding"; transcript_name "Ripply1-201"; exon_number 1; exon_id "ENSMUSE00000653550.4"; level 2; protein_id "ENSMUSP00000098778.4"; transcript_support_level "1"; mgi_id "MGI:3614797"; tag "basic"; tag "Ensembl_canonical"; tag "GENCODE_Primary"; tag "appris_principal_1"; tag "CCDS"; ccdsid "CCDS30436.1"; havana_gene "OTTMUSG00000018733.1"; havana_transcript "OTTMUST00000045067.1";
chrX	HAVANA	start_codon	138683058	138683060	0	-	0	gene_id "ENSMUSG00000072945.4"; transcript_id "ENSMUST00000101217.4"; gene_type "protein_coding"; gene_name "Ripply1"; transcript_type "protein_coding"; transcript_name "Ripply1-201"; exon_number 1; exon_id "ENSMUSE00000653550.4"; level 2; protein_id "ENSMUSP00000098778.4"; transcript_support_level "1"; mgi_id "MGI:3614797"; tag "basic"; tag "Ensembl_canonical"; tag "GENCODE_Primary"; tag "appris_principal_1"; tag "CCDS"; ccdsid "CCDS30436.1"; havana_gene "OTTMUSG00000018733.1"; havana_transcript "OTTMUST00000045067.1";
chrX	HAVANA	UTR	138683061	138683102	0	-	.	gene_id "ENSMUSG00000072945.4"; transcript_id "ENSMUST00000101217.4"; gene_type "protein_coding"; gene_name "Ripply1"; transcript_type "protein_coding"; transcript_name "Ripply1-201"; exon_number 1; exon_id "ENSMUSE00000653550.4"; level 2; protein_id "ENSMUSP00000098778.4"; transcript_support_level "1"; mgi_id "MGI:3614797"; tag "basic"; tag "Ensembl_canonical"; tag "GENCODE_Primary"; tag "appris_principal_1"; tag "CCDS"; ccdsid "CCDS30436.1"; havana_gene "OTTMUSG00000018733.1"; havana_transcript "OTTMUST00000045067.1";
chrX	HAVANA	gene	138695749	138695854	0	-	.	gene_id "ENSMUSG00000081018.2"; gene_type "processed_pseudogene"; gene_name "Gm15012"; level 2; mgi_id "MGI:3705760"; havana_gene "OTTMUSG00000018732.1";
chrX	HAVANA	transcript	138695749	138695854	0	-	.	gene_id "ENSMUSG00000081018.2"; transcript_id "ENSMUST00000119176.2"; gene_type "processed_pseudogene"; gene_name "Gm15012"; transcript_type "processed_pseudogene"; transcript_name "Gm15012-201"; level 2; transcript_support_level "NA"; mgi_id "MGI:3705760"; ont "PGO:0000004"; tag "basic"; tag "Ensembl_canonical"; tag "GENCODE_Primary"; havana_gene "OTTMUSG00000018732.1"; havana_transcript "OTTMUST00000045066.1";
chrX	HAVANA	exon	138695749	138695854	0	-	.	gene_id "ENSMUSG00000081018.2"; transcript_id "ENSMUST00000119176.2"; gene_type "processed_pseudogene"; gene_name "Gm15012"; transcript_type "processed_pseudogene"; transcript_name "Gm15012-201"; exon_number 1; exon_id "ENSMUSE00000715018.2"; level 2; transcript_support_level "NA"; mgi_id "MGI:3705760"; ont "PGO:0000004"; tag "basic"; tag "Ensembl_canonical"; tag "GENCODE_Primary"; havana_gene "OTTMUSG00000018732.1"; havana_transcript "OTTMUST00000045066.1";
chrX	sragcm37_ss	exon	138696971	138697137	2.04497449767592	-	.	gene_id "ENSMUSG00000072945.4"; transcript_id "ENSMUSG00000072945.4_tx_2"; exon_id "chrX_138696971_138697137_-"; exonnum "1"; txlen "772";
chrX	HAVANA	UTR	138722381	138723862	0	-	.	gene_id "ENSMUSG00000031434.16"; transcript_id "ENSMUST00000033811.14"; gene_type "protein_coding"; gene_name "Morc4"; transcript_type "protein_coding"; transcript_name "Morc4-201"; exon_number 16; exon_id "ENSMUSE00000371345.5"; level 2; protein_id "ENSMUSP00000033811.8"; transcript_support_level "1"; mgi_id "MGI:1922996"; tag "basic"; tag "appris_alternative_2"; tag "CCDS"; ccdsid "CCDS53203.1"; havana_gene "OTTMUSG00000018730.1"; havana_transcript "OTTMUST00000045060.1";
chrX	HAVANA	exon	138722381	138724162	0	-	.	gene_id "ENSMUSG00000031434.16"; transcript_id "ENSMUST00000033811.14"; gene_type "protein_coding"; gene_name "Morc4"; transcript_type "protein_coding"; transcript_name "Morc4-201"; exon_number 16; exon_id "ENSMUSE00000371345.5"; level 2; protein_id "ENSMUSP00000033811.8"; transcript_support_level "1"; mgi_id "MGI:1922996"; tag "basic"; tag "appris_alternative_2"; tag "CCDS"; ccdsid "CCDS53203.1"; havana_gene "OTTMUSG00000018730.1"; havana_transcript "OTTMUST00000045060.1";
chrX	HAVANA	transcript	138722381	138772403	0	-	.	gene_id "ENSMUSG00000031434.16"; transcript_id "ENSMUST00000033811.14"; gene_type "protein_coding"; gene_name "Morc4"; transcript_type "protein_coding"; transcript_name "Morc4-201"; level 2; protein_id "ENSMUSP00000033811.8"; transcript_support_level "1"; mgi_id "MGI:1922996"; tag "basic"; tag "appris_alternative_2"; tag "CCDS"; ccdsid "CCDS53203.1"; havana_gene "OTTMUSG00000018730.1"; havana_transcript "OTTMUST00000045060.1";
chrX	HAVANA	gene	138722381	138772426	0	-	.	gene_id "ENSMUSG00000031434.16"; gene_type "protein_coding"; gene_name "Morc4"; level 2; mgi_id "MGI:1922996"; havana_gene "OTTMUSG00000018730.1";
chrX	HAVANA	UTR	138722453	138723499	0	-	.	gene_id "ENSMUSG00000031434.16"; transcript_id "ENSMUST00000136415.9"; gene_type "protein_coding"; gene_name "Morc4"; transcript_type "protein_coding"; transcript_name "Morc4-204"; exon_number 12; exon_id "ENSMUSE00000883232.2"; level 2; protein_id "ENSMUSP00000132730.2"; transcript_support_level "5"; mgi_id "MGI:1922996"; tag "mRNA_start_NF"; tag "cds_start_NF"; havana_gene "OTTMUSG00000018730.1"; havana_transcript "OTTMUST00000094281.1";
chrX	HAVANA	exon	138722453	138723577	0	-	.	gene_id "ENSMUSG00000031434.16"; transcript_id "ENSMUST00000136415.9"; gene_type "protein_coding"; gene_name "Morc4"; transcript_type "protein_coding"; transcript_name "Morc4-204"; exon_number 12; exon_id "ENSMUSE00000883232.2"; level 2; protein_id "ENSMUSP00000132730.2"; transcript_support_level "5"; mgi_id "MGI:1922996"; tag "mRNA_start_NF"; tag "cds_start_NF"; havana_gene "OTTMUSG00000018730.1"; havana_transcript "OTTMUST00000094281.1";
chrX	HAVANA	transcript	138722453	138755740	0	-	.	gene_id "ENSMUSG00000031434.16"; transcript_id "ENSMUST00000136415.9"; gene_type "protein_coding"; gene_name "Morc4"; transcript_type "protein_coding"; transcript_name "Morc4-204"; level 2; protein_id "ENSMUSP00000132730.2"; transcript_support_level "5"; mgi_id "MGI:1922996"; tag "mRNA_start_NF"; tag "cds_start_NF"; havana_gene "OTTMUSG00000018730.1"; havana_transcript "OTTMUST00000094281.1";
chrX	HAVANA	UTR	138722653	138723426	0	-	.	gene_id "ENSMUSG00000031434.16"; transcript_id "ENSMUST00000087401.12"; gene_type "protein_coding"; gene_name "Morc4"; transcript_type "protein_coding"; transcript_name "Morc4-202"; exon_number 17; exon_id "ENSMUSE00000890725.2"; level 2; protein_id "ENSMUSP00000084663.6"; transcript_support_level "1"; mgi_id "MGI:1922996"; tag "basic"; tag "Ensembl_canonical"; tag "GENCODE_Primary"; tag "appris_principal_2"; tag "CCDS"; ccdsid "CCDS57777.1"; havana_gene "OTTMUSG00000018730.1"; havana_transcript "OTTMUST00000045059.1";
chrX	HAVANA	exon	138722653	138723577	0	-	.	gene_id "ENSMUSG00000031434.16"; transcript_id "ENSMUST00000087401.12"; gene_type "protein_coding"; gene_name "Morc4"; transcript_type "protein_coding"; transcript_name "Morc4-202"; exon_number 17; exon_id "ENSMUSE00000890725.2"; level 2; protein_id "ENSMUSP00000084663.6"; transcript_support_level "1"; mgi_id "MGI:1922996"; tag "basic"; tag "Ensembl_canonical"; tag "GENCODE_Primary"; tag "appris_principal_2"; tag "CCDS"; ccdsid "CCDS57777.1"; havana_gene "OTTMUSG00000018730.1"; havana_transcript "OTTMUST00000045059.1";
chrX	ENSEMBL_gcm37	exon	138722653	138723577	3.99860280005156	-	.	gene_id "ENSMUSG00000031434.16"; transcript_id "ENSMUSG00000031434.16_tx_2"; exon_id "chrX_138722653_138723577_-"; exonnum "18"; txlen "3863";
chrX	HAVANA	transcript	138722653	138772426	0	-	.	gene_id "ENSMUSG00000031434.16"; transcript_id "ENSMUST00000087401.12"; gene_type "protein_coding"; gene_name "Morc4"; transcript_type "protein_coding"; transcript_name "Morc4-202"; level 2; protein_id "ENSMUSP00000084663.6"; transcript_support_level "1"; mgi_id "MGI:1922996"; tag "basic"; tag "Ensembl_canonical"; tag "GENCODE_Primary"; tag "appris_principal_2"; tag "CCDS"; ccdsid "CCDS57777.1"; havana_gene "OTTMUSG00000018730.1"; havana_transcript "OTTMUST00000045059.1";
chrX	HAVANA	stop_codon	138723424	138723426	0	-	0	gene_id "ENSMUSG00000031434.16"; transcript_id "ENSMUST00000087401.12"; gene_type "protein_coding"; gene_name "Morc4"; transcript_type "protein_coding"; transcript_name "Morc4-202"; exon_number 17; exon_id "ENSMUSE00000890725.2"; level 2; protein_id "ENSMUSP00000084663.6"; transcript_support_level "1"; mgi_id "MGI:1922996"; tag "basic"; tag "Ensembl_canonical"; tag "GENCODE_Primary"; tag "appris_principal_2"; tag "CCDS"; ccdsid "CCDS57777.1"; havana_gene "OTTMUSG00000018730.1"; havana_transcript "OTTMUST00000045059.1";
chrX	HAVANA	CDS	138723427	138723577	0	-	1	gene_id "ENSMUSG00000031434.16"; transcript_id "ENSMUST00000087401.12"; gene_type "protein_coding"; gene_name "Morc4"; transcript_type "protein_coding"; transcript_name "Morc4-202"; exon_number 17; exon_id "ENSMUSE00000890725.2"; level 2; protein_id "ENSMUSP00000084663.6"; transcript_support_level "1"; mgi_id "MGI:1922996"; tag "basic"; tag "Ensembl_canonical"; tag "GENCODE_Primary"; tag "appris_principal_2"; tag "CCDS"; ccdsid "CCDS57777.1"; havana_gene "OTTMUSG00000018730.1"; havana_transcript "OTTMUST00000045059.1";
chrX	HAVANA	stop_codon	138723497	138723499	0	-	0	gene_id "ENSMUSG00000031434.16"; transcript_id "ENSMUST00000136415.9"; gene_type "protein_coding"; gene_name "Morc4"; transcript_type "protein_coding"; transcript_name "Morc4-204"; exon_number 12; exon_id "ENSMUSE00000883232.2"; level 2; protein_id "ENSMUSP00000132730.2"; transcript_support_level "5"; mgi_id "MGI:1922996"; tag "mRNA_start_NF"; tag "cds_start_NF"; havana_gene "OTTMUSG00000018730.1"; havana_transcript "OTTMUST00000094281.1";
chrX	HAVANA	CDS	138723500	138723577	0	-	0	gene_id "ENSMUSG00000031434.16"; transcript_id "ENSMUST00000136415.9"; gene_type "protein_coding"; gene_name "Morc4"; transcript_type "protein_coding"; transcript_name "Morc4-204"; exon_number 12; exon_id "ENSMUSE00000883232.2"; level 2; protein_id "ENSMUSP00000132730.2"; transcript_support_level "5"; mgi_id "MGI:1922996"; tag "mRNA_start_NF"; tag "cds_start_NF"; havana_gene "OTTMUSG00000018730.1"; havana_transcript "OTTMUST00000094281.1";
chrX	HAVANA	stop_codon	138723860	138723862	0	-	0	gene_id "ENSMUSG00000031434.16"; transcript_id "ENSMUST00000033811.14"; gene_type "protein_coding"; gene_name "Morc4"; transcript_type "protein_coding"; transcript_name "Morc4-201"; exon_number 16; exon_id "ENSMUSE00000371345.5"; level 2; protein_id "ENSMUSP00000033811.8"; transcript_support_level "1"; mgi_id "MGI:1922996"; tag "basic"; tag "appris_alternative_2"; tag "CCDS"; ccdsid "CCDS53203.1"; havana_gene "OTTMUSG00000018730.1"; havana_transcript "OTTMUST00000045060.1";
chrX	HAVANA	CDS	138723863	138724162	0	-	0	gene_id "ENSMUSG00000031434.16"; transcript_id "ENSMUST00000033811.14"; gene_type "protein_coding"; gene_name "Morc4"; transcript_type "protein_coding"; transcript_name "Morc4-201"; exon_number 16; exon_id "ENSMUSE00000371345.5"; level 2; protein_id "ENSMUSP00000033811.8"; transcript_support_level "1"; mgi_id "MGI:1922996"; tag "basic"; tag "appris_alternative_2"; tag "CCDS"; ccdsid "CCDS53203.1"; havana_gene "OTTMUSG00000018730.1"; havana_transcript "OTTMUST00000045060.1";
chrX	HAVANA	exon	138723879	138724162	0	-	.	gene_id "ENSMUSG00000031434.16"; transcript_id "ENSMUST00000087401.12"; gene_type "protein_coding"; gene_name "Morc4"; transcript_type "protein_coding"; transcript_name "Morc4-202"; exon_number 16; exon_id "ENSMUSE00000545483.2"; level 2; protein_id "ENSMUSP00000084663.6"; transcript_support_level "1"; mgi_id "MGI:1922996"; tag "basic"; tag "Ensembl_canonical"; tag "GENCODE_Primary"; tag "appris_principal_2"; tag "CCDS"; ccdsid "CCDS57777.1"; havana_gene "OTTMUSG00000018730.1"; havana_transcript "OTTMUST00000045059.1";
chrX	HAVANA	CDS	138723879	138724162	0	-	0	gene_id "ENSMUSG00000031434.16"; transcript_id "ENSMUST00000087401.12"; gene_type "protein_coding"; gene_name "Morc4"; transcript_type "protein_coding"; transcript_name "Morc4-202"; exon_number 16; exon_id "ENSMUSE00000545483.2"; level 2; protein_id "ENSMUSP00000084663.6"; transcript_support_level "1"; mgi_id "MGI:1922996"; tag "basic"; tag "Ensembl_canonical"; tag "GENCODE_Primary"; tag "appris_principal_2"; tag "CCDS"; ccdsid "CCDS57777.1"; havana_gene "OTTMUSG00000018730.1"; havana_transcript "OTTMUST00000045059.1";
chrX	ENSEMBL_gcm37	exon	138723879	138724162	3.99860280005156	-	.	gene_id "ENSMUSG00000031434.16"; transcript_id "ENSMUSG00000031434.16_tx_2"; exon_id "chrX_138723879_138724162_-"; exonnum "17"; txlen "3863";
chrX	HAVANA	exon	138723917	138724162	0	-	.	gene_id "ENSMUSG00000031434.16"; transcript_id "ENSMUST00000136415.9"; gene_type "protein_coding"; gene_name "Morc4"; transcript_type "protein_coding"; transcript_name "Morc4-204"; exon_number 11; exon_id "ENSMUSE00000784728.2"; level 2; protein_id "ENSMUSP00000132730.2"; transcript_support_level "5"; mgi_id "MGI:1922996"; tag "mRNA_start_NF"; tag "cds_start_NF"; havana_gene "OTTMUSG00000018730.1"; havana_transcript "OTTMUST00000094281.1";
chrX	HAVANA	CDS	138723917	138724162	0	-	0	gene_id "ENSMUSG00000031434.16"; transcript_id "ENSMUST00000136415.9"; gene_type "protein_coding"; gene_name "Morc4"; transcript_type "protein_coding"; transcript_name "Morc4-204"; exon_number 11; exon_id "ENSMUSE00000784728.2"; level 2; protein_id "ENSMUSP00000132730.2"; transcript_support_level "5"; mgi_id "MGI:1922996"; tag "mRNA_start_NF"; tag "cds_start_NF"; havana_gene "OTTMUSG00000018730.1"; havana_transcript "OTTMUST00000094281.1";
chrX	HAVANA	exon	138724715	138725393	0	-	.	gene_id "ENSMUSG00000031434.16"; transcript_id "ENSMUST00000033811.14"; gene_type "protein_coding"; gene_name "Morc4"; transcript_type "protein_coding"; transcript_name "Morc4-201"; exon_number 15; exon_id "ENSMUSE00000545512.2"; level 2; protein_id "ENSMUSP00000033811.8"; transcript_support_level "1"; mgi_id "MGI:1922996"; tag "basic"; tag "appris_alternative_2"; tag "CCDS"; ccdsid "CCDS53203.1"; havana_gene "OTTMUSG00000018730.1"; havana_transcript "OTTMUST00000045060.1";
chrX	HAVANA	CDS	138724715	138725393	0	-	1	gene_id "ENSMUSG00000031434.16"; transcript_id "ENSMUST00000033811.14"; gene_type "protein_coding"; gene_name "Morc4"; transcript_type "protein_coding"; transcript_name "Morc4-201"; exon_number 15; exon_id "ENSMUSE00000545512.2"; level 2; protein_id "ENSMUSP00000033811.8"; transcript_support_level "1"; mgi_id "MGI:1922996"; tag "basic"; tag "appris_alternative_2"; tag "CCDS"; ccdsid "CCDS53203.1"; havana_gene "OTTMUSG00000018730.1"; havana_transcript "OTTMUST00000045060.1";
chrX	HAVANA	exon	138724715	138725393	0	-	.	gene_id "ENSMUSG00000031434.16"; transcript_id "ENSMUST00000136415.9"; gene_type "protein_coding"; gene_name "Morc4"; transcript_type "protein_coding"; transcript_name "Morc4-204"; exon_number 10; exon_id "ENSMUSE00000545512.2"; level 2; protein_id "ENSMUSP00000132730.2"; transcript_support_level "5"; mgi_id "MGI:1922996"; tag "mRNA_start_NF"; tag "cds_start_NF"; havana_gene "OTTMUSG00000018730.1"; havana_transcript "OTTMUST00000094281.1";
chrX	HAVANA	CDS	138724715	138725393	0	-	1	gene_id "ENSMUSG00000031434.16"; transcript_id "ENSMUST00000136415.9"; gene_type "protein_coding"; gene_name "Morc4"; transcript_type "protein_coding"; transcript_name "Morc4-204"; exon_number 10; exon_id "ENSMUSE00000545512.2"; level 2; protein_id "ENSMUSP00000132730.2"; transcript_support_level "5"; mgi_id "MGI:1922996"; tag "mRNA_start_NF"; tag "cds_start_NF"; havana_gene "OTTMUSG00000018730.1"; havana_transcript "OTTMUST00000094281.1";
chrX	HAVANA	exon	138724715	138725393	0	-	.	gene_id "ENSMUSG00000031434.16"; transcript_id "ENSMUST00000087401.12"; gene_type "protein_coding"; gene_name "Morc4"; transcript_type "protein_coding"; transcript_name "Morc4-202"; exon_number 15; exon_id "ENSMUSE00000545512.2"; level 2; protein_id "ENSMUSP00000084663.6"; transcript_support_level "1"; mgi_id "MGI:1922996"; tag "basic"; tag "Ensembl_canonical"; tag "GENCODE_Primary"; tag "appris_principal_2"; tag "CCDS"; ccdsid "CCDS57777.1"; havana_gene "OTTMUSG00000018730.1"; havana_transcript "OTTMUST00000045059.1";
chrX	HAVANA	CDS	138724715	138725393	0	-	1	gene_id "ENSMUSG00000031434.16"; transcript_id "ENSMUST00000087401.12"; gene_type "protein_coding"; gene_name "Morc4"; transcript_type "protein_coding"; transcript_name "Morc4-202"; exon_number 15; exon_id "ENSMUSE00000545512.2"; level 2; protein_id "ENSMUSP00000084663.6"; transcript_support_level "1"; mgi_id "MGI:1922996"; tag "basic"; tag "Ensembl_canonical"; tag "GENCODE_Primary"; tag "appris_principal_2"; tag "CCDS"; ccdsid "CCDS57777.1"; havana_gene "OTTMUSG00000018730.1"; havana_transcript "OTTMUST00000045059.1";
chrX	ENSEMBL_gcm37	exon	138724715	138725393	3.99860280005156	-	.	gene_id "ENSMUSG00000031434.16"; transcript_id "ENSMUSG00000031434.16_tx_2"; exon_id "chrX_138724715_138725393_-"; exonnum "16"; txlen "3863";
chrX	HAVANA	exon	138724980	138725393	0	-	.	gene_id "ENSMUSG00000031434.16"; transcript_id "ENSMUST00000172366.2"; gene_type "protein_coding"; gene_name "Morc4"; transcript_type "retained_intron"; transcript_name "Morc4-210"; exon_number 3; exon_id "ENSMUSE00000744232.3"; level 2; transcript_support_level "2"; mgi_id "MGI:1922996"; havana_gene "OTTMUSG00000018730.1"; havana_transcript "OTTMUST00000094283.1";
chrX	HAVANA	transcript	138724980	138736852	0	-	.	gene_id "ENSMUSG00000031434.16"; transcript_id "ENSMUST00000172366.2"; gene_type "protein_coding"; gene_name "Morc4"; transcript_type "retained_intron"; transcript_name "Morc4-210"; level 2; transcript_support_level "2"; mgi_id "MGI:1922996"; havana_gene "OTTMUSG00000018730.1"; havana_transcript "OTTMUST00000094283.1";
chrX	HAVANA	exon	138735159	138735331	0	-	.	gene_id "ENSMUSG00000031434.16"; transcript_id "ENSMUST00000033811.14"; gene_type "protein_coding"; gene_name "Morc4"; transcript_type "protein_coding"; transcript_name "Morc4-201"; exon_number 14; exon_id "ENSMUSE00001220838.2"; level 2; protein_id "ENSMUSP00000033811.8"; transcript_support_level "1"; mgi_id "MGI:1922996"; tag "basic"; tag "appris_alternative_2"; tag "CCDS"; ccdsid "CCDS53203.1"; havana_gene "OTTMUSG00000018730.1"; havana_transcript "OTTMUST00000045060.1";
chrX	HAVANA	CDS	138735159	138735331	0	-	0	gene_id "ENSMUSG00000031434.16"; transcript_id "ENSMUST00000033811.14"; gene_type "protein_coding"; gene_name "Morc4"; transcript_type "protein_coding"; transcript_name "Morc4-201"; exon_number 14; exon_id "ENSMUSE00001220838.2"; level 2; protein_id "ENSMUSP00000033811.8"; transcript_support_level "1"; mgi_id "MGI:1922996"; tag "basic"; tag "appris_alternative_2"; tag "CCDS"; ccdsid "CCDS53203.1"; havana_gene "OTTMUSG00000018730.1"; havana_transcript "OTTMUST00000045060.1";
chrX	HAVANA	exon	138735159	138735331	0	-	.	gene_id "ENSMUSG00000031434.16"; transcript_id "ENSMUST00000136415.9"; gene_type "protein_coding"; gene_name "Morc4"; transcript_type "protein_coding"; transcript_name "Morc4-204"; exon_number 9; exon_id "ENSMUSE00001220838.2"; level 2; protein_id "ENSMUSP00000132730.2"; transcript_support_level "5"; mgi_id "MGI:1922996"; tag "mRNA_start_NF"; tag "cds_start_NF"; havana_gene "OTTMUSG00000018730.1"; havana_transcript "OTTMUST00000094281.1";
chrX	HAVANA	CDS	138735159	138735331	0	-	0	gene_id "ENSMUSG00000031434.16"; transcript_id "ENSMUST00000136415.9"; gene_type "protein_coding"; gene_name "Morc4"; transcript_type "protein_coding"; transcript_name "Morc4-204"; exon_number 9; exon_id "ENSMUSE00001220838.2"; level 2; protein_id "ENSMUSP00000132730.2"; transcript_support_level "5"; mgi_id "MGI:1922996"; tag "mRNA_start_NF"; tag "cds_start_NF"; havana_gene "OTTMUSG00000018730.1"; havana_transcript "OTTMUST00000094281.1";
chrX	HAVANA	exon	138735159	138735331	0	-	.	gene_id "ENSMUSG00000031434.16"; transcript_id "ENSMUST00000087401.12"; gene_type "protein_coding"; gene_name "Morc4"; transcript_type "protein_coding"; transcript_name "Morc4-202"; exon_number 14; exon_id "ENSMUSE00001220838.2"; level 2; protein_id "ENSMUSP00000084663.6"; transcript_support_level "1"; mgi_id "MGI:1922996"; tag "basic"; tag "Ensembl_canonical"; tag "GENCODE_Primary"; tag "appris_principal_2"; tag "CCDS"; ccdsid "CCDS57777.1"; havana_gene "OTTMUSG00000018730.1"; havana_transcript "OTTMUST00000045059.1";
chrX	HAVANA	CDS	138735159	138735331	0	-	0	gene_id "ENSMUSG00000031434.16"; transcript_id "ENSMUST00000087401.12"; gene_type "protein_coding"; gene_name "Morc4"; transcript_type "protein_coding"; transcript_name "Morc4-202"; exon_number 14; exon_id "ENSMUSE00001220838.2"; level 2; protein_id "ENSMUSP00000084663.6"; transcript_support_level "1"; mgi_id "MGI:1922996"; tag "basic"; tag "Ensembl_canonical"; tag "GENCODE_Primary"; tag "appris_principal_2"; tag "CCDS"; ccdsid "CCDS57777.1"; havana_gene "OTTMUSG00000018730.1"; havana_transcript "OTTMUST00000045059.1";
chrX	HAVANA	exon	138735159	138735331	0	-	.	gene_id "ENSMUSG00000031434.16"; transcript_id "ENSMUST00000172366.2"; gene_type "protein_coding"; gene_name "Morc4"; transcript_type "retained_intron"; transcript_name "Morc4-210"; exon_number 2; exon_id "ENSMUSE00001260436.2"; level 2; transcript_support_level "2"; mgi_id "MGI:1922996"; havana_gene "OTTMUSG00000018730.1"; havana_transcript "OTTMUST00000094283.1";
chrX	ENSEMBL_gcm37	exon	138735159	138735331	3.99860280005156	-	.	gene_id "ENSMUSG00000031434.16"; transcript_id "ENSMUSG00000031434.16_tx_2"; exon_id "chrX_138735159_138735331_-"; exonnum "15"; txlen "3863";
chrX	sragcm37_mid	exon	138736181	138736236	3.99860280005156	-	.	gene_id "ENSMUSG00000031434.16"; transcript_id "ENSMUSG00000031434.16_tx_2"; exon_id "chrX_138736181_138736236_-"; exonnum "14"; txlen "3863";
chrX	HAVANA	exon	138736685	138736736	0	-	.	gene_id "ENSMUSG00000031434.16"; transcript_id "ENSMUST00000033811.14"; gene_type "protein_coding"; gene_name "Morc4"; transcript_type "protein_coding"; transcript_name "Morc4-201"; exon_number 13; exon_id "ENSMUSE00000259399.2"; level 2; protein_id "ENSMUSP00000033811.8"; transcript_support_level "1"; mgi_id "MGI:1922996"; tag "basic"; tag "appris_alternative_2"; tag "CCDS"; ccdsid "CCDS53203.1"; havana_gene "OTTMUSG00000018730.1"; havana_transcript "OTTMUST00000045060.1";
chrX	HAVANA	CDS	138736685	138736736	0	-	1	gene_id "ENSMUSG00000031434.16"; transcript_id "ENSMUST00000033811.14"; gene_type "protein_coding"; gene_name "Morc4"; transcript_type "protein_coding"; transcript_name "Morc4-201"; exon_number 13; exon_id "ENSMUSE00000259399.2"; level 2; protein_id "ENSMUSP00000033811.8"; transcript_support_level "1"; mgi_id "MGI:1922996"; tag "basic"; tag "appris_alternative_2"; tag "CCDS"; ccdsid "CCDS53203.1"; havana_gene "OTTMUSG00000018730.1"; havana_transcript "OTTMUST00000045060.1";
chrX	HAVANA	exon	138736685	138736736	0	-	.	gene_id "ENSMUSG00000031434.16"; transcript_id "ENSMUST00000136415.9"; gene_type "protein_coding"; gene_name "Morc4"; transcript_type "protein_coding"; transcript_name "Morc4-204"; exon_number 8; exon_id "ENSMUSE00000259399.2"; level 2; protein_id "ENSMUSP00000132730.2"; transcript_support_level "5"; mgi_id "MGI:1922996"; tag "mRNA_start_NF"; tag "cds_start_NF"; havana_gene "OTTMUSG00000018730.1"; havana_transcript "OTTMUST00000094281.1";
chrX	HAVANA	CDS	138736685	138736736	0	-	1	gene_id "ENSMUSG00000031434.16"; transcript_id "ENSMUST00000136415.9"; gene_type "protein_coding"; gene_name "Morc4"; transcript_type "protein_coding"; transcript_name "Morc4-204"; exon_number 8; exon_id "ENSMUSE00000259399.2"; level 2; protein_id "ENSMUSP00000132730.2"; transcript_support_level "5"; mgi_id "MGI:1922996"; tag "mRNA_start_NF"; tag "cds_start_NF"; havana_gene "OTTMUSG00000018730.1"; havana_transcript "OTTMUST00000094281.1";
chrX	HAVANA	exon	138736685	138736736	0	-	.	gene_id "ENSMUSG00000031434.16"; transcript_id "ENSMUST00000087401.12"; gene_type "protein_coding"; gene_name "Morc4"; transcript_type "protein_coding"; transcript_name "Morc4-202"; exon_number 13; exon_id "ENSMUSE00000259399.2"; level 2; protein_id "ENSMUSP00000084663.6"; transcript_support_level "1"; mgi_id "MGI:1922996"; tag "basic"; tag "Ensembl_canonical"; tag "GENCODE_Primary"; tag "appris_principal_2"; tag "CCDS"; ccdsid "CCDS57777.1"; havana_gene "OTTMUSG00000018730.1"; havana_transcript "OTTMUST00000045059.1";
chrX	HAVANA	CDS	138736685	138736736	0	-	1	gene_id "ENSMUSG00000031434.16"; transcript_id "ENSMUST00000087401.12"; gene_type "protein_coding"; gene_name "Morc4"; transcript_type "protein_coding"; transcript_name "Morc4-202"; exon_number 13; exon_id "ENSMUSE00000259399.2"; level 2; protein_id "ENSMUSP00000084663.6"; transcript_support_level "1"; mgi_id "MGI:1922996"; tag "basic"; tag "Ensembl_canonical"; tag "GENCODE_Primary"; tag "appris_principal_2"; tag "CCDS"; ccdsid "CCDS57777.1"; havana_gene "OTTMUSG00000018730.1"; havana_transcript "OTTMUST00000045059.1";
chrX	ENSEMBL_gcm37	exon	138736685	138736736	3.99860280005156	-	.	gene_id "ENSMUSG00000031434.16"; transcript_id "ENSMUSG00000031434.16_tx_2"; exon_id "chrX_138736685_138736736_-"; exonnum "13"; txlen "3863";
chrX	HAVANA	exon	138736685	138736852	0	-	.	gene_id "ENSMUSG00000031434.16"; transcript_id "ENSMUST00000172366.2"; gene_type "protein_coding"; gene_name "Morc4"; transcript_type "retained_intron"; transcript_name "Morc4-210"; exon_number 1; exon_id "ENSMUSE00000826273.3"; level 2; transcript_support_level "2"; mgi_id "MGI:1922996"; havana_gene "OTTMUSG00000018730.1"; havana_transcript "OTTMUST00000094283.1";
chrX	HAVANA	exon	138737228	138737302	0	-	.	gene_id "ENSMUSG00000031434.16"; transcript_id "ENSMUST00000167664.2"; gene_type "protein_coding"; gene_name "Morc4"; transcript_type "protein_coding"; transcript_name "Morc4-208"; exon_number 7; exon_id "ENSMUSE00000771368.3"; level 2; protein_id "ENSMUSP00000132245.2"; transcript_support_level "5"; mgi_id "MGI:1922996"; tag "not_organism_supported"; tag "mRNA_start_NF"; tag "mRNA_end_NF"; tag "cds_start_NF"; tag "cds_end_NF"; havana_gene "OTTMUSG00000018730.1"; havana_transcript "OTTMUST00000094284.1";
chrX	HAVANA	CDS	138737228	138737302	0	-	1	gene_id "ENSMUSG00000031434.16"; transcript_id "ENSMUST00000167664.2"; gene_type "protein_coding"; gene_name "Morc4"; transcript_type "protein_coding"; transcript_name "Morc4-208"; exon_number 7; exon_id "ENSMUSE00000771368.3"; level 2; protein_id "ENSMUSP00000132245.2"; transcript_support_level "5"; mgi_id "MGI:1922996"; tag "not_organism_supported"; tag "mRNA_start_NF"; tag "mRNA_end_NF"; tag "cds_start_NF"; tag "cds_end_NF"; havana_gene "OTTMUSG00000018730.1"; havana_transcript "OTTMUST00000094284.1";
chrX	HAVANA	transcript	138737228	138755687	0	-	.	gene_id "ENSMUSG00000031434.16"; transcript_id "ENSMUST00000167664.2"; gene_type "protein_coding"; gene_name "Morc4"; transcript_type "protein_coding"; transcript_name "Morc4-208"; level 2; protein_id "ENSMUSP00000132245.2"; transcript_support_level "5"; mgi_id "MGI:1922996"; tag "not_organism_supported"; tag "mRNA_start_NF"; tag "mRNA_end_NF"; tag "cds_start_NF"; tag "cds_end_NF"; havana_gene "OTTMUSG00000018730.1"; havana_transcript "OTTMUST00000094284.1";
chrX	HAVANA	exon	138737234	138737302	0	-	.	gene_id "ENSMUSG00000031434.16"; transcript_id "ENSMUST00000033811.14"; gene_type "protein_coding"; gene_name "Morc4"; transcript_type "protein_coding"; transcript_name "Morc4-201"; exon_number 12; exon_id "ENSMUSE00000259406.2"; level 2; protein_id "ENSMUSP00000033811.8"; transcript_support_level "1"; mgi_id "MGI:1922996"; tag "basic"; tag "appris_alternative_2"; tag "CCDS"; ccdsid "CCDS53203.1"; havana_gene "OTTMUSG00000018730.1"; havana_transcript "OTTMUST00000045060.1";
chrX	HAVANA	CDS	138737234	138737302	0	-	1	gene_id "ENSMUSG00000031434.16"; transcript_id "ENSMUST00000033811.14"; gene_type "protein_coding"; gene_name "Morc4"; transcript_type "protein_coding"; transcript_name "Morc4-201"; exon_number 12; exon_id "ENSMUSE00000259406.2"; level 2; protein_id "ENSMUSP00000033811.8"; transcript_support_level "1"; mgi_id "MGI:1922996"; tag "basic"; tag "appris_alternative_2"; tag "CCDS"; ccdsid "CCDS53203.1"; havana_gene "OTTMUSG00000018730.1"; havana_transcript "OTTMUST00000045060.1";
chrX	HAVANA	exon	138737234	138737302	0	-	.	gene_id "ENSMUSG00000031434.16"; transcript_id "ENSMUST00000136415.9"; gene_type "protein_coding"; gene_name "Morc4"; transcript_type "protein_coding"; transcript_name "Morc4-204"; exon_number 7; exon_id "ENSMUSE00000259406.2"; level 2; protein_id "ENSMUSP00000132730.2"; transcript_support_level "5"; mgi_id "MGI:1922996"; tag "mRNA_start_NF"; tag "cds_start_NF"; havana_gene "OTTMUSG00000018730.1"; havana_transcript "OTTMUST00000094281.1";
chrX	HAVANA	CDS	138737234	138737302	0	-	1	gene_id "ENSMUSG00000031434.16"; transcript_id "ENSMUST00000136415.9"; gene_type "protein_coding"; gene_name "Morc4"; transcript_type "protein_coding"; transcript_name "Morc4-204"; exon_number 7; exon_id "ENSMUSE00000259406.2"; level 2; protein_id "ENSMUSP00000132730.2"; transcript_support_level "5"; mgi_id "MGI:1922996"; tag "mRNA_start_NF"; tag "cds_start_NF"; havana_gene "OTTMUSG00000018730.1"; havana_transcript "OTTMUST00000094281.1";
chrX	HAVANA	exon	138737234	138737302	0	-	.	gene_id "ENSMUSG00000031434.16"; transcript_id "ENSMUST00000087401.12"; gene_type "protein_coding"; gene_name "Morc4"; transcript_type "protein_coding"; transcript_name "Morc4-202"; exon_number 12; exon_id "ENSMUSE00000259406.2"; level 2; protein_id "ENSMUSP00000084663.6"; transcript_support_level "1"; mgi_id "MGI:1922996"; tag "basic"; tag "Ensembl_canonical"; tag "GENCODE_Primary"; tag "appris_principal_2"; tag "CCDS"; ccdsid "CCDS57777.1"; havana_gene "OTTMUSG00000018730.1"; havana_transcript "OTTMUST00000045059.1";
chrX	HAVANA	CDS	138737234	138737302	0	-	1	gene_id "ENSMUSG00000031434.16"; transcript_id "ENSMUST00000087401.12"; gene_type "protein_coding"; gene_name "Morc4"; transcript_type "protein_coding"; transcript_name "Morc4-202"; exon_number 12; exon_id "ENSMUSE00000259406.2"; level 2; protein_id "ENSMUSP00000084663.6"; transcript_support_level "1"; mgi_id "MGI:1922996"; tag "basic"; tag "Ensembl_canonical"; tag "GENCODE_Primary"; tag "appris_principal_2"; tag "CCDS"; ccdsid "CCDS57777.1"; havana_gene "OTTMUSG00000018730.1"; havana_transcript "OTTMUST00000045059.1";
chrX	ENSEMBL_gcm37	exon	138737234	138737302	3.99860280005156	-	.	gene_id "ENSMUSG00000031434.16"; transcript_id "ENSMUSG00000031434.16_tx_2"; exon_id "chrX_138737234_138737302_-"; exonnum "12"; txlen "3863";
chrX	HAVANA	exon	138738603	138738731	0	-	.	gene_id "ENSMUSG00000031434.16"; transcript_id "ENSMUST00000033811.14"; gene_type "protein_coding"; gene_name "Morc4"; transcript_type "protein_coding"; transcript_name "Morc4-201"; exon_number 11; exon_id "ENSMUSE00000693963.2"; level 2; protein_id "ENSMUSP00000033811.8"; transcript_support_level "1"; mgi_id "MGI:1922996"; tag "basic"; tag "appris_alternative_2"; tag "CCDS"; ccdsid "CCDS53203.1"; havana_gene "OTTMUSG00000018730.1"; havana_transcript "OTTMUST00000045060.1";
chrX	HAVANA	CDS	138738603	138738731	0	-	1	gene_id "ENSMUSG00000031434.16"; transcript_id "ENSMUST00000033811.14"; gene_type "protein_coding"; gene_name "Morc4"; transcript_type "protein_coding"; transcript_name "Morc4-201"; exon_number 11; exon_id "ENSMUSE00000693963.2"; level 2; protein_id "ENSMUSP00000033811.8"; transcript_support_level "1"; mgi_id "MGI:1922996"; tag "basic"; tag "appris_alternative_2"; tag "CCDS"; ccdsid "CCDS53203.1"; havana_gene "OTTMUSG00000018730.1"; havana_transcript "OTTMUST00000045060.1";
chrX	HAVANA	exon	138738603	138738731	0	-	.	gene_id "ENSMUSG00000031434.16"; transcript_id "ENSMUST00000136415.9"; gene_type "protein_coding"; gene_name "Morc4"; transcript_type "protein_coding"; transcript_name "Morc4-204"; exon_number 6; exon_id "ENSMUSE00000693963.2"; level 2; protein_id "ENSMUSP00000132730.2"; transcript_support_level "5"; mgi_id "MGI:1922996"; tag "mRNA_start_NF"; tag "cds_start_NF"; havana_gene "OTTMUSG00000018730.1"; havana_transcript "OTTMUST00000094281.1";
chrX	HAVANA	CDS	138738603	138738731	0	-	1	gene_id "ENSMUSG00000031434.16"; transcript_id "ENSMUST00000136415.9"; gene_type "protein_coding"; gene_name "Morc4"; transcript_type "protein_coding"; transcript_name "Morc4-204"; exon_number 6; exon_id "ENSMUSE00000693963.2"; level 2; protein_id "ENSMUSP00000132730.2"; transcript_support_level "5"; mgi_id "MGI:1922996"; tag "mRNA_start_NF"; tag "cds_start_NF"; havana_gene "OTTMUSG00000018730.1"; havana_transcript "OTTMUST00000094281.1";
chrX	HAVANA	exon	138738603	138738731	0	-	.	gene_id "ENSMUSG00000031434.16"; transcript_id "ENSMUST00000087401.12"; gene_type "protein_coding"; gene_name "Morc4"; transcript_type "protein_coding"; transcript_name "Morc4-202"; exon_number 11; exon_id "ENSMUSE00000693963.2"; level 2; protein_id "ENSMUSP00000084663.6"; transcript_support_level "1"; mgi_id "MGI:1922996"; tag "basic"; tag "Ensembl_canonical"; tag "GENCODE_Primary"; tag "appris_principal_2"; tag "CCDS"; ccdsid "CCDS57777.1"; havana_gene "OTTMUSG00000018730.1"; havana_transcript "OTTMUST00000045059.1";
chrX	HAVANA	CDS	138738603	138738731	0	-	1	gene_id "ENSMUSG00000031434.16"; transcript_id "ENSMUST00000087401.12"; gene_type "protein_coding"; gene_name "Morc4"; transcript_type "protein_coding"; transcript_name "Morc4-202"; exon_number 11; exon_id "ENSMUSE00000693963.2"; level 2; protein_id "ENSMUSP00000084663.6"; transcript_support_level "1"; mgi_id "MGI:1922996"; tag "basic"; tag "Ensembl_canonical"; tag "GENCODE_Primary"; tag "appris_principal_2"; tag "CCDS"; ccdsid "CCDS57777.1"; havana_gene "OTTMUSG00000018730.1"; havana_transcript "OTTMUST00000045059.1";
chrX	HAVANA	exon	138738603	138738731	0	-	.	gene_id "ENSMUSG00000031434.16"; transcript_id "ENSMUST00000167664.2"; gene_type "protein_coding"; gene_name "Morc4"; transcript_type "protein_coding"; transcript_name "Morc4-208"; exon_number 6; exon_id "ENSMUSE00000693963.2"; level 2; protein_id "ENSMUSP00000132245.2"; transcript_support_level "5"; mgi_id "MGI:1922996"; tag "not_organism_supported"; tag "mRNA_start_NF"; tag "mRNA_end_NF"; tag "cds_start_NF"; tag "cds_end_NF"; havana_gene "OTTMUSG00000018730.1"; havana_transcript "OTTMUST00000094284.1";
chrX	HAVANA	CDS	138738603	138738731	0	-	1	gene_id "ENSMUSG00000031434.16"; transcript_id "ENSMUST00000167664.2"; gene_type "protein_coding"; gene_name "Morc4"; transcript_type "protein_coding"; transcript_name "Morc4-208"; exon_number 6; exon_id "ENSMUSE00000693963.2"; level 2; protein_id "ENSMUSP00000132245.2"; transcript_support_level "5"; mgi_id "MGI:1922996"; tag "not_organism_supported"; tag "mRNA_start_NF"; tag "mRNA_end_NF"; tag "cds_start_NF"; tag "cds_end_NF"; havana_gene "OTTMUSG00000018730.1"; havana_transcript "OTTMUST00000094284.1";
chrX	ENSEMBL_gcm37	exon	138738603	138738731	3.99860280005156	-	.	gene_id "ENSMUSG00000031434.16"; transcript_id "ENSMUSG00000031434.16_tx_2"; exon_id "chrX_138738603_138738731_-"; exonnum "11"; txlen "3863";
chrX	HAVANA	exon	138741447	138741536	0	-	.	gene_id "ENSMUSG00000031434.16"; transcript_id "ENSMUST00000033811.14"; gene_type "protein_coding"; gene_name "Morc4"; transcript_type "protein_coding"; transcript_name "Morc4-201"; exon_number 10; exon_id "ENSMUSE00000693966.2"; level 2; protein_id "ENSMUSP00000033811.8"; transcript_support_level "1"; mgi_id "MGI:1922996"; tag "basic"; tag "appris_alternative_2"; tag "CCDS"; ccdsid "CCDS53203.1"; havana_gene "OTTMUSG00000018730.1"; havana_transcript "OTTMUST00000045060.1";
chrX	HAVANA	CDS	138741447	138741536	0	-	1	gene_id "ENSMUSG00000031434.16"; transcript_id "ENSMUST00000033811.14"; gene_type "protein_coding"; gene_name "Morc4"; transcript_type "protein_coding"; transcript_name "Morc4-201"; exon_number 10; exon_id "ENSMUSE00000693966.2"; level 2; protein_id "ENSMUSP00000033811.8"; transcript_support_level "1"; mgi_id "MGI:1922996"; tag "basic"; tag "appris_alternative_2"; tag "CCDS"; ccdsid "CCDS53203.1"; havana_gene "OTTMUSG00000018730.1"; havana_transcript "OTTMUST00000045060.1";
chrX	HAVANA	exon	138741447	138741536	0	-	.	gene_id "ENSMUSG00000031434.16"; transcript_id "ENSMUST00000136415.9"; gene_type "protein_coding"; gene_name "Morc4"; transcript_type "protein_coding"; transcript_name "Morc4-204"; exon_number 5; exon_id "ENSMUSE00000693966.2"; level 2; protein_id "ENSMUSP00000132730.2"; transcript_support_level "5"; mgi_id "MGI:1922996"; tag "mRNA_start_NF"; tag "cds_start_NF"; havana_gene "OTTMUSG00000018730.1"; havana_transcript "OTTMUST00000094281.1";
chrX	HAVANA	CDS	138741447	138741536	0	-	1	gene_id "ENSMUSG00000031434.16"; transcript_id "ENSMUST00000136415.9"; gene_type "protein_coding"; gene_name "Morc4"; transcript_type "protein_coding"; transcript_name "Morc4-204"; exon_number 5; exon_id "ENSMUSE00000693966.2"; level 2; protein_id "ENSMUSP00000132730.2"; transcript_support_level "5"; mgi_id "MGI:1922996"; tag "mRNA_start_NF"; tag "cds_start_NF"; havana_gene "OTTMUSG00000018730.1"; havana_transcript "OTTMUST00000094281.1";
chrX	HAVANA	exon	138741447	138741536	0	-	.	gene_id "ENSMUSG00000031434.16"; transcript_id "ENSMUST00000087401.12"; gene_type "protein_coding"; gene_name "Morc4"; transcript_type "protein_coding"; transcript_name "Morc4-202"; exon_number 10; exon_id "ENSMUSE00000693966.2"; level 2; protein_id "ENSMUSP00000084663.6"; transcript_support_level "1"; mgi_id "MGI:1922996"; tag "basic"; tag "Ensembl_canonical"; tag "GENCODE_Primary"; tag "appris_principal_2"; tag "CCDS"; ccdsid "CCDS57777.1"; havana_gene "OTTMUSG00000018730.1"; havana_transcript "OTTMUST00000045059.1";
chrX	HAVANA	CDS	138741447	138741536	0	-	1	gene_id "ENSMUSG00000031434.16"; transcript_id "ENSMUST00000087401.12"; gene_type "protein_coding"; gene_name "Morc4"; transcript_type "protein_coding"; transcript_name "Morc4-202"; exon_number 10; exon_id "ENSMUSE00000693966.2"; level 2; protein_id "ENSMUSP00000084663.6"; transcript_support_level "1"; mgi_id "MGI:1922996"; tag "basic"; tag "Ensembl_canonical"; tag "GENCODE_Primary"; tag "appris_principal_2"; tag "CCDS"; ccdsid "CCDS57777.1"; havana_gene "OTTMUSG00000018730.1"; havana_transcript "OTTMUST00000045059.1";
chrX	HAVANA	exon	138741447	138741536	0	-	.	gene_id "ENSMUSG00000031434.16"; transcript_id "ENSMUST00000167664.2"; gene_type "protein_coding"; gene_name "Morc4"; transcript_type "protein_coding"; transcript_name "Morc4-208"; exon_number 5; exon_id "ENSMUSE00000693966.2"; level 2; protein_id "ENSMUSP00000132245.2"; transcript_support_level "5"; mgi_id "MGI:1922996"; tag "not_organism_supported"; tag "mRNA_start_NF"; tag "mRNA_end_NF"; tag "cds_start_NF"; tag "cds_end_NF"; havana_gene "OTTMUSG00000018730.1"; havana_transcript "OTTMUST00000094284.1";
chrX	HAVANA	CDS	138741447	138741536	0	-	1	gene_id "ENSMUSG00000031434.16"; transcript_id "ENSMUST00000167664.2"; gene_type "protein_coding"; gene_name "Morc4"; transcript_type "protein_coding"; transcript_name "Morc4-208"; exon_number 5; exon_id "ENSMUSE00000693966.2"; level 2; protein_id "ENSMUSP00000132245.2"; transcript_support_level "5"; mgi_id "MGI:1922996"; tag "not_organism_supported"; tag "mRNA_start_NF"; tag "mRNA_end_NF"; tag "cds_start_NF"; tag "cds_end_NF"; havana_gene "OTTMUSG00000018730.1"; havana_transcript "OTTMUST00000094284.1";
chrX	ENSEMBL_gcm37	exon	138741447	138741536	3.99860280005156	-	.	gene_id "ENSMUSG00000031434.16"; transcript_id "ENSMUSG00000031434.16_tx_2"; exon_id "chrX_138741447_138741536_-"; exonnum "10"; txlen "3863";
chrX	HAVANA	exon	138750398	138750498	0	-	.	gene_id "ENSMUSG00000031434.16"; transcript_id "ENSMUST00000033811.14"; gene_type "protein_coding"; gene_name "Morc4"; transcript_type "protein_coding"; transcript_name "Morc4-201"; exon_number 9; exon_id "ENSMUSE00000259437.2"; level 2; protein_id "ENSMUSP00000033811.8"; transcript_support_level "1"; mgi_id "MGI:1922996"; tag "basic"; tag "appris_alternative_2"; tag "CCDS"; ccdsid "CCDS53203.1"; havana_gene "OTTMUSG00000018730.1"; havana_transcript "OTTMUST00000045060.1";
chrX	HAVANA	CDS	138750398	138750498	0	-	0	gene_id "ENSMUSG00000031434.16"; transcript_id "ENSMUST00000033811.14"; gene_type "protein_coding"; gene_name "Morc4"; transcript_type "protein_coding"; transcript_name "Morc4-201"; exon_number 9; exon_id "ENSMUSE00000259437.2"; level 2; protein_id "ENSMUSP00000033811.8"; transcript_support_level "1"; mgi_id "MGI:1922996"; tag "basic"; tag "appris_alternative_2"; tag "CCDS"; ccdsid "CCDS53203.1"; havana_gene "OTTMUSG00000018730.1"; havana_transcript "OTTMUST00000045060.1";
chrX	HAVANA	exon	138750398	138750498	0	-	.	gene_id "ENSMUSG00000031434.16"; transcript_id "ENSMUST00000136415.9"; gene_type "protein_coding"; gene_name "Morc4"; transcript_type "protein_coding"; transcript_name "Morc4-204"; exon_number 4; exon_id "ENSMUSE00000259437.2"; level 2; protein_id "ENSMUSP00000132730.2"; transcript_support_level "5"; mgi_id "MGI:1922996"; tag "mRNA_start_NF"; tag "cds_start_NF"; havana_gene "OTTMUSG00000018730.1"; havana_transcript "OTTMUST00000094281.1";
chrX	HAVANA	CDS	138750398	138750498	0	-	0	gene_id "ENSMUSG00000031434.16"; transcript_id "ENSMUST00000136415.9"; gene_type "protein_coding"; gene_name "Morc4"; transcript_type "protein_coding"; transcript_name "Morc4-204"; exon_number 4; exon_id "ENSMUSE00000259437.2"; level 2; protein_id "ENSMUSP00000132730.2"; transcript_support_level "5"; mgi_id "MGI:1922996"; tag "mRNA_start_NF"; tag "cds_start_NF"; havana_gene "OTTMUSG00000018730.1"; havana_transcript "OTTMUST00000094281.1";
chrX	HAVANA	exon	138750398	138750498	0	-	.	gene_id "ENSMUSG00000031434.16"; transcript_id "ENSMUST00000087401.12"; gene_type "protein_coding"; gene_name "Morc4"; transcript_type "protein_coding"; transcript_name "Morc4-202"; exon_number 9; exon_id "ENSMUSE00000259437.2"; level 2; protein_id "ENSMUSP00000084663.6"; transcript_support_level "1"; mgi_id "MGI:1922996"; tag "basic"; tag "Ensembl_canonical"; tag "GENCODE_Primary"; tag "appris_principal_2"; tag "CCDS"; ccdsid "CCDS57777.1"; havana_gene "OTTMUSG00000018730.1"; havana_transcript "OTTMUST00000045059.1";
chrX	HAVANA	CDS	138750398	138750498	0	-	0	gene_id "ENSMUSG00000031434.16"; transcript_id "ENSMUST00000087401.12"; gene_type "protein_coding"; gene_name "Morc4"; transcript_type "protein_coding"; transcript_name "Morc4-202"; exon_number 9; exon_id "ENSMUSE00000259437.2"; level 2; protein_id "ENSMUSP00000084663.6"; transcript_support_level "1"; mgi_id "MGI:1922996"; tag "basic"; tag "Ensembl_canonical"; tag "GENCODE_Primary"; tag "appris_principal_2"; tag "CCDS"; ccdsid "CCDS57777.1"; havana_gene "OTTMUSG00000018730.1"; havana_transcript "OTTMUST00000045059.1";
chrX	HAVANA	exon	138750398	138750498	0	-	.	gene_id "ENSMUSG00000031434.16"; transcript_id "ENSMUST00000167664.2"; gene_type "protein_coding"; gene_name "Morc4"; transcript_type "protein_coding"; transcript_name "Morc4-208"; exon_number 4; exon_id "ENSMUSE00000259437.2"; level 2; protein_id "ENSMUSP00000132245.2"; transcript_support_level "5"; mgi_id "MGI:1922996"; tag "not_organism_supported"; tag "mRNA_start_NF"; tag "mRNA_end_NF"; tag "cds_start_NF"; tag "cds_end_NF"; havana_gene "OTTMUSG00000018730.1"; havana_transcript "OTTMUST00000094284.1";
chrX	HAVANA	CDS	138750398	138750498	0	-	0	gene_id "ENSMUSG00000031434.16"; transcript_id "ENSMUST00000167664.2"; gene_type "protein_coding"; gene_name "Morc4"; transcript_type "protein_coding"; transcript_name "Morc4-208"; exon_number 4; exon_id "ENSMUSE00000259437.2"; level 2; protein_id "ENSMUSP00000132245.2"; transcript_support_level "5"; mgi_id "MGI:1922996"; tag "not_organism_supported"; tag "mRNA_start_NF"; tag "mRNA_end_NF"; tag "cds_start_NF"; tag "cds_end_NF"; havana_gene "OTTMUSG00000018730.1"; havana_transcript "OTTMUST00000094284.1";
chrX	ENSEMBL_gcm37	exon	138750398	138750498	3.99860280005156	-	.	gene_id "ENSMUSG00000031434.16"; transcript_id "ENSMUSG00000031434.16_tx_2"; exon_id "chrX_138750398_138750498_-"; exonnum "9"; txlen "3863";
chrX	HAVANA	exon	138752762	138752881	0	-	.	gene_id "ENSMUSG00000031434.16"; transcript_id "ENSMUST00000033811.14"; gene_type "protein_coding"; gene_name "Morc4"; transcript_type "protein_coding"; transcript_name "Morc4-201"; exon_number 8; exon_id "ENSMUSE00000209451.2"; level 2; protein_id "ENSMUSP00000033811.8"; transcript_support_level "1"; mgi_id "MGI:1922996"; tag "basic"; tag "appris_alternative_2"; tag "CCDS"; ccdsid "CCDS53203.1"; havana_gene "OTTMUSG00000018730.1"; havana_transcript "OTTMUST00000045060.1";
chrX	HAVANA	CDS	138752762	138752881	0	-	0	gene_id "ENSMUSG00000031434.16"; transcript_id "ENSMUST00000033811.14"; gene_type "protein_coding"; gene_name "Morc4"; transcript_type "protein_coding"; transcript_name "Morc4-201"; exon_number 8; exon_id "ENSMUSE00000209451.2"; level 2; protein_id "ENSMUSP00000033811.8"; transcript_support_level "1"; mgi_id "MGI:1922996"; tag "basic"; tag "appris_alternative_2"; tag "CCDS"; ccdsid "CCDS53203.1"; havana_gene "OTTMUSG00000018730.1"; havana_transcript "OTTMUST00000045060.1";
chrX	HAVANA	exon	138752762	138752881	0	-	.	gene_id "ENSMUSG00000031434.16"; transcript_id "ENSMUST00000136415.9"; gene_type "protein_coding"; gene_name "Morc4"; transcript_type "protein_coding"; transcript_name "Morc4-204"; exon_number 3; exon_id "ENSMUSE00000209451.2"; level 2; protein_id "ENSMUSP00000132730.2"; transcript_support_level "5"; mgi_id "MGI:1922996"; tag "mRNA_start_NF"; tag "cds_start_NF"; havana_gene "OTTMUSG00000018730.1"; havana_transcript "OTTMUST00000094281.1";
chrX	HAVANA	CDS	138752762	138752881	0	-	0	gene_id "ENSMUSG00000031434.16"; transcript_id "ENSMUST00000136415.9"; gene_type "protein_coding"; gene_name "Morc4"; transcript_type "protein_coding"; transcript_name "Morc4-204"; exon_number 3; exon_id "ENSMUSE00000209451.2"; level 2; protein_id "ENSMUSP00000132730.2"; transcript_support_level "5"; mgi_id "MGI:1922996"; tag "mRNA_start_NF"; tag "cds_start_NF"; havana_gene "OTTMUSG00000018730.1"; havana_transcript "OTTMUST00000094281.1";
chrX	HAVANA	exon	138752762	138752881	0	-	.	gene_id "ENSMUSG00000031434.16"; transcript_id "ENSMUST00000087401.12"; gene_type "protein_coding"; gene_name "Morc4"; transcript_type "protein_coding"; transcript_name "Morc4-202"; exon_number 8; exon_id "ENSMUSE00000209451.2"; level 2; protein_id "ENSMUSP00000084663.6"; transcript_support_level "1"; mgi_id "MGI:1922996"; tag "basic"; tag "Ensembl_canonical"; tag "GENCODE_Primary"; tag "appris_principal_2"; tag "CCDS"; ccdsid "CCDS57777.1"; havana_gene "OTTMUSG00000018730.1"; havana_transcript "OTTMUST00000045059.1";
chrX	HAVANA	CDS	138752762	138752881	0	-	0	gene_id "ENSMUSG00000031434.16"; transcript_id "ENSMUST00000087401.12"; gene_type "protein_coding"; gene_name "Morc4"; transcript_type "protein_coding"; transcript_name "Morc4-202"; exon_number 8; exon_id "ENSMUSE00000209451.2"; level 2; protein_id "ENSMUSP00000084663.6"; transcript_support_level "1"; mgi_id "MGI:1922996"; tag "basic"; tag "Ensembl_canonical"; tag "GENCODE_Primary"; tag "appris_principal_2"; tag "CCDS"; ccdsid "CCDS57777.1"; havana_gene "OTTMUSG00000018730.1"; havana_transcript "OTTMUST00000045059.1";
chrX	HAVANA	exon	138752762	138752881	0	-	.	gene_id "ENSMUSG00000031434.16"; transcript_id "ENSMUST00000167664.2"; gene_type "protein_coding"; gene_name "Morc4"; transcript_type "protein_coding"; transcript_name "Morc4-208"; exon_number 3; exon_id "ENSMUSE00000209451.2"; level 2; protein_id "ENSMUSP00000132245.2"; transcript_support_level "5"; mgi_id "MGI:1922996"; tag "not_organism_supported"; tag "mRNA_start_NF"; tag "mRNA_end_NF"; tag "cds_start_NF"; tag "cds_end_NF"; havana_gene "OTTMUSG00000018730.1"; havana_transcript "OTTMUST00000094284.1";
chrX	HAVANA	CDS	138752762	138752881	0	-	0	gene_id "ENSMUSG00000031434.16"; transcript_id "ENSMUST00000167664.2"; gene_type "protein_coding"; gene_name "Morc4"; transcript_type "protein_coding"; transcript_name "Morc4-208"; exon_number 3; exon_id "ENSMUSE00000209451.2"; level 2; protein_id "ENSMUSP00000132245.2"; transcript_support_level "5"; mgi_id "MGI:1922996"; tag "not_organism_supported"; tag "mRNA_start_NF"; tag "mRNA_end_NF"; tag "cds_start_NF"; tag "cds_end_NF"; havana_gene "OTTMUSG00000018730.1"; havana_transcript "OTTMUST00000094284.1";
chrX	ENSEMBL_gcm37	exon	138752762	138752881	3.99860280005156	-	.	gene_id "ENSMUSG00000031434.16"; transcript_id "ENSMUSG00000031434.16_tx_2"; exon_id "chrX_138752762_138752881_-"; exonnum "8"; txlen "3863";
chrX	HAVANA	exon	138755159	138755287	0	-	.	gene_id "ENSMUSG00000031434.16"; transcript_id "ENSMUST00000033811.14"; gene_type "protein_coding"; gene_name "Morc4"; transcript_type "protein_coding"; transcript_name "Morc4-201"; exon_number 7; exon_id "ENSMUSE00000209449.2"; level 2; protein_id "ENSMUSP00000033811.8"; transcript_support_level "1"; mgi_id "MGI:1922996"; tag "basic"; tag "appris_alternative_2"; tag "CCDS"; ccdsid "CCDS53203.1"; havana_gene "OTTMUSG00000018730.1"; havana_transcript "OTTMUST00000045060.1";
chrX	HAVANA	CDS	138755159	138755287	0	-	0	gene_id "ENSMUSG00000031434.16"; transcript_id "ENSMUST00000033811.14"; gene_type "protein_coding"; gene_name "Morc4"; transcript_type "protein_coding"; transcript_name "Morc4-201"; exon_number 7; exon_id "ENSMUSE00000209449.2"; level 2; protein_id "ENSMUSP00000033811.8"; transcript_support_level "1"; mgi_id "MGI:1922996"; tag "basic"; tag "appris_alternative_2"; tag "CCDS"; ccdsid "CCDS53203.1"; havana_gene "OTTMUSG00000018730.1"; havana_transcript "OTTMUST00000045060.1";
chrX	HAVANA	exon	138755159	138755287	0	-	.	gene_id "ENSMUSG00000031434.16"; transcript_id "ENSMUST00000136415.9"; gene_type "protein_coding"; gene_name "Morc4"; transcript_type "protein_coding"; transcript_name "Morc4-204"; exon_number 2; exon_id "ENSMUSE00000209449.2"; level 2; protein_id "ENSMUSP00000132730.2"; transcript_support_level "5"; mgi_id "MGI:1922996"; tag "mRNA_start_NF"; tag "cds_start_NF"; havana_gene "OTTMUSG00000018730.1"; havana_transcript "OTTMUST00000094281.1";
chrX	HAVANA	CDS	138755159	138755287	0	-	0	gene_id "ENSMUSG00000031434.16"; transcript_id "ENSMUST00000136415.9"; gene_type "protein_coding"; gene_name "Morc4"; transcript_type "protein_coding"; transcript_name "Morc4-204"; exon_number 2; exon_id "ENSMUSE00000209449.2"; level 2; protein_id "ENSMUSP00000132730.2"; transcript_support_level "5"; mgi_id "MGI:1922996"; tag "mRNA_start_NF"; tag "cds_start_NF"; havana_gene "OTTMUSG00000018730.1"; havana_transcript "OTTMUST00000094281.1";
chrX	HAVANA	exon	138755159	138755287	0	-	.	gene_id "ENSMUSG00000031434.16"; transcript_id "ENSMUST00000087401.12"; gene_type "protein_coding"; gene_name "Morc4"; transcript_type "protein_coding"; transcript_name "Morc4-202"; exon_number 7; exon_id "ENSMUSE00000209449.2"; level 2; protein_id "ENSMUSP00000084663.6"; transcript_support_level "1"; mgi_id "MGI:1922996"; tag "basic"; tag "Ensembl_canonical"; tag "GENCODE_Primary"; tag "appris_principal_2"; tag "CCDS"; ccdsid "CCDS57777.1"; havana_gene "OTTMUSG00000018730.1"; havana_transcript "OTTMUST00000045059.1";
chrX	HAVANA	CDS	138755159	138755287	0	-	0	gene_id "ENSMUSG00000031434.16"; transcript_id "ENSMUST00000087401.12"; gene_type "protein_coding"; gene_name "Morc4"; transcript_type "protein_coding"; transcript_name "Morc4-202"; exon_number 7; exon_id "ENSMUSE00000209449.2"; level 2; protein_id "ENSMUSP00000084663.6"; transcript_support_level "1"; mgi_id "MGI:1922996"; tag "basic"; tag "Ensembl_canonical"; tag "GENCODE_Primary"; tag "appris_principal_2"; tag "CCDS"; ccdsid "CCDS57777.1"; havana_gene "OTTMUSG00000018730.1"; havana_transcript "OTTMUST00000045059.1";
chrX	ENSEMBL_gcm37	exon	138755159	138755287	3.99860280005156	-	.	gene_id "ENSMUSG00000031434.16"; transcript_id "ENSMUSG00000031434.16_tx_2"; exon_id "chrX_138755159_138755287_-"; exonnum "7"; txlen "3863";
chrX	HAVANA	exon	138755228	138755287	0	-	.	gene_id "ENSMUSG00000031434.16"; transcript_id "ENSMUST00000167664.2"; gene_type "protein_coding"; gene_name "Morc4"; transcript_type "protein_coding"; transcript_name "Morc4-208"; exon_number 2; exon_id "ENSMUSE00000892432.2"; level 2; protein_id "ENSMUSP00000132245.2"; transcript_support_level "5"; mgi_id "MGI:1922996"; tag "not_organism_supported"; tag "mRNA_start_NF"; tag "mRNA_end_NF"; tag "cds_start_NF"; tag "cds_end_NF"; havana_gene "OTTMUSG00000018730.1"; havana_transcript "OTTMUST00000094284.1";
chrX	HAVANA	CDS	138755228	138755287	0	-	0	gene_id "ENSMUSG00000031434.16"; transcript_id "ENSMUST00000167664.2"; gene_type "protein_coding"; gene_name "Morc4"; transcript_type "protein_coding"; transcript_name "Morc4-208"; exon_number 2; exon_id "ENSMUSE00000892432.2"; level 2; protein_id "ENSMUSP00000132245.2"; transcript_support_level "5"; mgi_id "MGI:1922996"; tag "not_organism_supported"; tag "mRNA_start_NF"; tag "mRNA_end_NF"; tag "cds_start_NF"; tag "cds_end_NF"; havana_gene "OTTMUSG00000018730.1"; havana_transcript "OTTMUST00000094284.1";
chrX	HAVANA	exon	138755608	138755687	0	-	.	gene_id "ENSMUSG00000031434.16"; transcript_id "ENSMUST00000167664.2"; gene_type "protein_coding"; gene_name "Morc4"; transcript_type "protein_coding"; transcript_name "Morc4-208"; exon_number 1; exon_id "ENSMUSE00000914413.2"; level 2; protein_id "ENSMUSP00000132245.2"; transcript_support_level "5"; mgi_id "MGI:1922996"; tag "not_organism_supported"; tag "mRNA_start_NF"; tag "mRNA_end_NF"; tag "cds_start_NF"; tag "cds_end_NF"; havana_gene "OTTMUSG00000018730.1"; havana_transcript "OTTMUST00000094284.1";
chrX	HAVANA	CDS	138755608	138755687	0	-	2	gene_id "ENSMUSG00000031434.16"; transcript_id "ENSMUST00000167664.2"; gene_type "protein_coding"; gene_name "Morc4"; transcript_type "protein_coding"; transcript_name "Morc4-208"; exon_number 1; exon_id "ENSMUSE00000914413.2"; level 2; protein_id "ENSMUSP00000132245.2"; transcript_support_level "5"; mgi_id "MGI:1922996"; tag "not_organism_supported"; tag "mRNA_start_NF"; tag "mRNA_end_NF"; tag "cds_start_NF"; tag "cds_end_NF"; havana_gene "OTTMUSG00000018730.1"; havana_transcript "OTTMUST00000094284.1";
chrX	HAVANA	exon	138755608	138755740	0	-	.	gene_id "ENSMUSG00000031434.16"; transcript_id "ENSMUST00000033811.14"; gene_type "protein_coding"; gene_name "Morc4"; transcript_type "protein_coding"; transcript_name "Morc4-201"; exon_number 6; exon_id "ENSMUSE00000209450.2"; level 2; protein_id "ENSMUSP00000033811.8"; transcript_support_level "1"; mgi_id "MGI:1922996"; tag "basic"; tag "appris_alternative_2"; tag "CCDS"; ccdsid "CCDS53203.1"; havana_gene "OTTMUSG00000018730.1"; havana_transcript "OTTMUST00000045060.1";
chrX	HAVANA	CDS	138755608	138755740	0	-	1	gene_id "ENSMUSG00000031434.16"; transcript_id "ENSMUST00000033811.14"; gene_type "protein_coding"; gene_name "Morc4"; transcript_type "protein_coding"; transcript_name "Morc4-201"; exon_number 6; exon_id "ENSMUSE00000209450.2"; level 2; protein_id "ENSMUSP00000033811.8"; transcript_support_level "1"; mgi_id "MGI:1922996"; tag "basic"; tag "appris_alternative_2"; tag "CCDS"; ccdsid "CCDS53203.1"; havana_gene "OTTMUSG00000018730.1"; havana_transcript "OTTMUST00000045060.1";
chrX	HAVANA	exon	138755608	138755740	0	-	.	gene_id "ENSMUSG00000031434.16"; transcript_id "ENSMUST00000136415.9"; gene_type "protein_coding"; gene_name "Morc4"; transcript_type "protein_coding"; transcript_name "Morc4-204"; exon_number 1; exon_id "ENSMUSE00000209450.2"; level 2; protein_id "ENSMUSP00000132730.2"; transcript_support_level "5"; mgi_id "MGI:1922996"; tag "mRNA_start_NF"; tag "cds_start_NF"; havana_gene "OTTMUSG00000018730.1"; havana_transcript "OTTMUST00000094281.1";
chrX	HAVANA	CDS	138755608	138755740	0	-	1	gene_id "ENSMUSG00000031434.16"; transcript_id "ENSMUST00000136415.9"; gene_type "protein_coding"; gene_name "Morc4"; transcript_type "protein_coding"; transcript_name "Morc4-204"; exon_number 1; exon_id "ENSMUSE00000209450.2"; level 2; protein_id "ENSMUSP00000132730.2"; transcript_support_level "5"; mgi_id "MGI:1922996"; tag "mRNA_start_NF"; tag "cds_start_NF"; havana_gene "OTTMUSG00000018730.1"; havana_transcript "OTTMUST00000094281.1";
chrX	HAVANA	exon	138755608	138755740	0	-	.	gene_id "ENSMUSG00000031434.16"; transcript_id "ENSMUST00000087401.12"; gene_type "protein_coding"; gene_name "Morc4"; transcript_type "protein_coding"; transcript_name "Morc4-202"; exon_number 6; exon_id "ENSMUSE00000209450.2"; level 2; protein_id "ENSMUSP00000084663.6"; transcript_support_level "1"; mgi_id "MGI:1922996"; tag "basic"; tag "Ensembl_canonical"; tag "GENCODE_Primary"; tag "appris_principal_2"; tag "CCDS"; ccdsid "CCDS57777.1"; havana_gene "OTTMUSG00000018730.1"; havana_transcript "OTTMUST00000045059.1";
chrX	HAVANA	CDS	138755608	138755740	0	-	1	gene_id "ENSMUSG00000031434.16"; transcript_id "ENSMUST00000087401.12"; gene_type "protein_coding"; gene_name "Morc4"; transcript_type "protein_coding"; transcript_name "Morc4-202"; exon_number 6; exon_id "ENSMUSE00000209450.2"; level 2; protein_id "ENSMUSP00000084663.6"; transcript_support_level "1"; mgi_id "MGI:1922996"; tag "basic"; tag "Ensembl_canonical"; tag "GENCODE_Primary"; tag "appris_principal_2"; tag "CCDS"; ccdsid "CCDS57777.1"; havana_gene "OTTMUSG00000018730.1"; havana_transcript "OTTMUST00000045059.1";
chrX	ENSEMBL_gcm37	exon	138755608	138755740	3.99860280005156	-	.	gene_id "ENSMUSG00000031434.16"; transcript_id "ENSMUSG00000031434.16_tx_2"; exon_id "chrX_138755608_138755740_-"; exonnum "6"; txlen "3863";
chrX	HAVANA	exon	138757097	138758644	0	-	.	gene_id "ENSMUSG00000031434.16"; transcript_id "ENSMUST00000144481.8"; gene_type "protein_coding"; gene_name "Morc4"; transcript_type "retained_intron"; transcript_name "Morc4-205"; exon_number 5; exon_id "ENSMUSE00000786448.3"; level 2; transcript_support_level "2"; mgi_id "MGI:1922996"; havana_gene "OTTMUSG00000018730.1"; havana_transcript "OTTMUST00000045061.1";
chrX	HAVANA	transcript	138757097	138772374	0	-	.	gene_id "ENSMUSG00000031434.16"; transcript_id "ENSMUST00000144481.8"; gene_type "protein_coding"; gene_name "Morc4"; transcript_type "retained_intron"; transcript_name "Morc4-205"; level 2; transcript_support_level "2"; mgi_id "MGI:1922996"; havana_gene "OTTMUSG00000018730.1"; havana_transcript "OTTMUST00000045061.1";
chrX	HAVANA	exon	138757104	138758375	0	-	.	gene_id "ENSMUSG00000031434.16"; transcript_id "ENSMUST00000113014.8"; gene_type "protein_coding"; gene_name "Morc4"; transcript_type "protein_coding_CDS_not_defined"; transcript_name "Morc4-203"; exon_number 6; exon_id "ENSMUSE00000693944.2"; level 2; transcript_support_level "2"; mgi_id "MGI:1922996"; havana_gene "OTTMUSG00000018730.1"; havana_transcript "OTTMUST00000045062.1";
chrX	HAVANA	transcript	138757104	138772371	0	-	.	gene_id "ENSMUSG00000031434.16"; transcript_id "ENSMUST00000113014.8"; gene_type "protein_coding"; gene_name "Morc4"; transcript_type "protein_coding_CDS_not_defined"; transcript_name "Morc4-203"; level 2; transcript_support_level "2"; mgi_id "MGI:1922996"; havana_gene "OTTMUSG00000018730.1"; havana_transcript "OTTMUST00000045062.1";
chrX	HAVANA	exon	138758497	138758644	0	-	.	gene_id "ENSMUSG00000031434.16"; transcript_id "ENSMUST00000033811.14"; gene_type "protein_coding"; gene_name "Morc4"; transcript_type "protein_coding"; transcript_name "Morc4-201"; exon_number 5; exon_id "ENSMUSE00001244390.2"; level 2; protein_id "ENSMUSP00000033811.8"; transcript_support_level "1"; mgi_id "MGI:1922996"; tag "basic"; tag "appris_alternative_2"; tag "CCDS"; ccdsid "CCDS53203.1"; havana_gene "OTTMUSG00000018730.1"; havana_transcript "OTTMUST00000045060.1";
chrX	HAVANA	CDS	138758497	138758644	0	-	2	gene_id "ENSMUSG00000031434.16"; transcript_id "ENSMUST00000033811.14"; gene_type "protein_coding"; gene_name "Morc4"; transcript_type "protein_coding"; transcript_name "Morc4-201"; exon_number 5; exon_id "ENSMUSE00001244390.2"; level 2; protein_id "ENSMUSP00000033811.8"; transcript_support_level "1"; mgi_id "MGI:1922996"; tag "basic"; tag "appris_alternative_2"; tag "CCDS"; ccdsid "CCDS53203.1"; havana_gene "OTTMUSG00000018730.1"; havana_transcript "OTTMUST00000045060.1";
chrX	HAVANA	exon	138758497	138758644	0	-	.	gene_id "ENSMUSG00000031434.16"; transcript_id "ENSMUST00000087401.12"; gene_type "protein_coding"; gene_name "Morc4"; transcript_type "protein_coding"; transcript_name "Morc4-202"; exon_number 5; exon_id "ENSMUSE00001244390.2"; level 2; protein_id "ENSMUSP00000084663.6"; transcript_support_level "1"; mgi_id "MGI:1922996"; tag "basic"; tag "Ensembl_canonical"; tag "GENCODE_Primary"; tag "appris_principal_2"; tag "CCDS"; ccdsid "CCDS57777.1"; havana_gene "OTTMUSG00000018730.1"; havana_transcript "OTTMUST00000045059.1";
chrX	HAVANA	CDS	138758497	138758644	0	-	2	gene_id "ENSMUSG00000031434.16"; transcript_id "ENSMUST00000087401.12"; gene_type "protein_coding"; gene_name "Morc4"; transcript_type "protein_coding"; transcript_name "Morc4-202"; exon_number 5; exon_id "ENSMUSE00001244390.2"; level 2; protein_id "ENSMUSP00000084663.6"; transcript_support_level "1"; mgi_id "MGI:1922996"; tag "basic"; tag "Ensembl_canonical"; tag "GENCODE_Primary"; tag "appris_principal_2"; tag "CCDS"; ccdsid "CCDS57777.1"; havana_gene "OTTMUSG00000018730.1"; havana_transcript "OTTMUST00000045059.1";
chrX	HAVANA	exon	138758497	138758644	0	-	.	gene_id "ENSMUSG00000031434.16"; transcript_id "ENSMUST00000113014.8"; gene_type "protein_coding"; gene_name "Morc4"; transcript_type "protein_coding_CDS_not_defined"; transcript_name "Morc4-203"; exon_number 5; exon_id "ENSMUSE00001209714.2"; level 2; transcript_support_level "2"; mgi_id "MGI:1922996"; havana_gene "OTTMUSG00000018730.1"; havana_transcript "OTTMUST00000045062.1";
chrX	ENSEMBL_gcm37	exon	138758497	138758644	3.99860280005156	-	.	gene_id "ENSMUSG00000031434.16"; transcript_id "ENSMUSG00000031434.16_tx_2"; exon_id "chrX_138758497_138758644_-"; exonnum "5"; txlen "3863";
chrX	HAVANA	exon	138759511	138759765	0	-	.	gene_id "ENSMUSG00000031434.16"; transcript_id "ENSMUST00000146914.3"; gene_type "protein_coding"; gene_name "Morc4"; transcript_type "retained_intron"; transcript_name "Morc4-206"; exon_number 4; exon_id "ENSMUSE00000722972.2"; level 2; transcript_support_level "1"; mgi_id "MGI:1922996"; havana_gene "OTTMUSG00000018730.1"; havana_transcript "OTTMUST00000045063.1";
chrX	HAVANA	transcript	138759511	138772159	0	-	.	gene_id "ENSMUSG00000031434.16"; transcript_id "ENSMUST00000146914.3"; gene_type "protein_coding"; gene_name "Morc4"; transcript_type "retained_intron"; transcript_name "Morc4-206"; level 2; transcript_support_level "1"; mgi_id "MGI:1922996"; havana_gene "OTTMUSG00000018730.1"; havana_transcript "OTTMUST00000045063.1";
chrX	HAVANA	exon	138759545	138759765	0	-	.	gene_id "ENSMUSG00000031434.16"; transcript_id "ENSMUST00000171896.2"; gene_type "protein_coding"; gene_name "Morc4"; transcript_type "nonsense_mediated_decay"; transcript_name "Morc4-209"; exon_number 3; exon_id "ENSMUSE00000889190.2"; level 2; protein_id "ENSMUSP00000126813.2"; transcript_support_level "5"; mgi_id "MGI:1922996"; tag "not_organism_supported"; havana_gene "OTTMUSG00000018730.1"; havana_transcript "OTTMUST00000094285.1";
chrX	HAVANA	UTR	138759545	138759765	0	-	.	gene_id "ENSMUSG00000031434.16"; transcript_id "ENSMUST00000171896.2"; gene_type "protein_coding"; gene_name "Morc4"; transcript_type "nonsense_mediated_decay"; transcript_name "Morc4-209"; exon_number 3; exon_id "ENSMUSE00000889190.2"; level 2; protein_id "ENSMUSP00000126813.2"; transcript_support_level "5"; mgi_id "MGI:1922996"; tag "not_organism_supported"; havana_gene "OTTMUSG00000018730.1"; havana_transcript "OTTMUST00000094285.1";
chrX	HAVANA	transcript	138759545	138772122	0	-	.	gene_id "ENSMUSG00000031434.16"; transcript_id "ENSMUST00000171896.2"; gene_type "protein_coding"; gene_name "Morc4"; transcript_type "nonsense_mediated_decay"; transcript_name "Morc4-209"; level 2; protein_id "ENSMUSP00000126813.2"; transcript_support_level "5"; mgi_id "MGI:1922996"; tag "not_organism_supported"; havana_gene "OTTMUSG00000018730.1"; havana_transcript "OTTMUST00000094285.1";
chrX	HAVANA	exon	138759548	138759765	0	-	.	gene_id "ENSMUSG00000031434.16"; transcript_id "ENSMUST00000033811.14"; gene_type "protein_coding"; gene_name "Morc4"; transcript_type "protein_coding"; transcript_name "Morc4-201"; exon_number 4; exon_id "ENSMUSE00001240416.2"; level 2; protein_id "ENSMUSP00000033811.8"; transcript_support_level "1"; mgi_id "MGI:1922996"; tag "basic"; tag "appris_alternative_2"; tag "CCDS"; ccdsid "CCDS53203.1"; havana_gene "OTTMUSG00000018730.1"; havana_transcript "OTTMUST00000045060.1";
chrX	HAVANA	CDS	138759548	138759765	0	-	1	gene_id "ENSMUSG00000031434.16"; transcript_id "ENSMUST00000033811.14"; gene_type "protein_coding"; gene_name "Morc4"; transcript_type "protein_coding"; transcript_name "Morc4-201"; exon_number 4; exon_id "ENSMUSE00001240416.2"; level 2; protein_id "ENSMUSP00000033811.8"; transcript_support_level "1"; mgi_id "MGI:1922996"; tag "basic"; tag "appris_alternative_2"; tag "CCDS"; ccdsid "CCDS53203.1"; havana_gene "OTTMUSG00000018730.1"; havana_transcript "OTTMUST00000045060.1";
chrX	HAVANA	exon	138759548	138759765	0	-	.	gene_id "ENSMUSG00000031434.16"; transcript_id "ENSMUST00000087401.12"; gene_type "protein_coding"; gene_name "Morc4"; transcript_type "protein_coding"; transcript_name "Morc4-202"; exon_number 4; exon_id "ENSMUSE00001240416.2"; level 2; protein_id "ENSMUSP00000084663.6"; transcript_support_level "1"; mgi_id "MGI:1922996"; tag "basic"; tag "Ensembl_canonical"; tag "GENCODE_Primary"; tag "appris_principal_2"; tag "CCDS"; ccdsid "CCDS57777.1"; havana_gene "OTTMUSG00000018730.1"; havana_transcript "OTTMUST00000045059.1";
chrX	HAVANA	CDS	138759548	138759765	0	-	1	gene_id "ENSMUSG00000031434.16"; transcript_id "ENSMUST00000087401.12"; gene_type "protein_coding"; gene_name "Morc4"; transcript_type "protein_coding"; transcript_name "Morc4-202"; exon_number 4; exon_id "ENSMUSE00001240416.2"; level 2; protein_id "ENSMUSP00000084663.6"; transcript_support_level "1"; mgi_id "MGI:1922996"; tag "basic"; tag "Ensembl_canonical"; tag "GENCODE_Primary"; tag "appris_principal_2"; tag "CCDS"; ccdsid "CCDS57777.1"; havana_gene "OTTMUSG00000018730.1"; havana_transcript "OTTMUST00000045059.1";
chrX	HAVANA	exon	138759548	138759765	0	-	.	gene_id "ENSMUSG00000031434.16"; transcript_id "ENSMUST00000144481.8"; gene_type "protein_coding"; gene_name "Morc4"; transcript_type "retained_intron"; transcript_name "Morc4-205"; exon_number 4; exon_id "ENSMUSE00001290886.2"; level 2; transcript_support_level "2"; mgi_id "MGI:1922996"; havana_gene "OTTMUSG00000018730.1"; havana_transcript "OTTMUST00000045061.1";
chrX	HAVANA	exon	138759548	138759765	0	-	.	gene_id "ENSMUSG00000031434.16"; transcript_id "ENSMUST00000113014.8"; gene_type "protein_coding"; gene_name "Morc4"; transcript_type "protein_coding_CDS_not_defined"; transcript_name "Morc4-203"; exon_number 4; exon_id "ENSMUSE00001290886.2"; level 2; transcript_support_level "2"; mgi_id "MGI:1922996"; havana_gene "OTTMUSG00000018730.1"; havana_transcript "OTTMUST00000045062.1";
chrX	ENSEMBL_gcm37	exon	138759548	138759765	3.99860280005156	-	.	gene_id "ENSMUSG00000031434.16"; transcript_id "ENSMUSG00000031434.16_tx_2"; exon_id "chrX_138759548_138759765_-"; exonnum "4"; txlen "3863";
chrX	HAVANA	exon	138759659	138759765	0	-	.	gene_id "ENSMUSG00000031434.16"; transcript_id "ENSMUST00000165274.2"; gene_type "protein_coding"; gene_name "Morc4"; transcript_type "protein_coding"; transcript_name "Morc4-207"; exon_number 3; exon_id "ENSMUSE00000907218.2"; level 2; protein_id "ENSMUSP00000126149.2"; transcript_support_level "3"; mgi_id "MGI:1922996"; tag "mRNA_end_NF"; tag "cds_end_NF"; havana_gene "OTTMUSG00000018730.1"; havana_transcript "OTTMUST00000094286.1";
chrX	HAVANA	CDS	138759659	138759765	0	-	1	gene_id "ENSMUSG00000031434.16"; transcript_id "ENSMUST00000165274.2"; gene_type "protein_coding"; gene_name "Morc4"; transcript_type "protein_coding"; transcript_name "Morc4-207"; exon_number 3; exon_id "ENSMUSE00000907218.2"; level 2; protein_id "ENSMUSP00000126149.2"; transcript_support_level "3"; mgi_id "MGI:1922996"; tag "mRNA_end_NF"; tag "cds_end_NF"; havana_gene "OTTMUSG00000018730.1"; havana_transcript "OTTMUST00000094286.1";
chrX	HAVANA	transcript	138759659	138771948	0	-	.	gene_id "ENSMUSG00000031434.16"; transcript_id "ENSMUST00000165274.2"; gene_type "protein_coding"; gene_name "Morc4"; transcript_type "protein_coding"; transcript_name "Morc4-207"; level 2; protein_id "ENSMUSP00000126149.2"; transcript_support_level "3"; mgi_id "MGI:1922996"; tag "mRNA_end_NF"; tag "cds_end_NF"; havana_gene "OTTMUSG00000018730.1"; havana_transcript "OTTMUST00000094286.1";
chrX	HAVANA	UTR	138765244	138765367	0	-	.	gene_id "ENSMUSG00000031434.16"; transcript_id "ENSMUST00000171896.2"; gene_type "protein_coding"; gene_name "Morc4"; transcript_type "nonsense_mediated_decay"; transcript_name "Morc4-209"; exon_number 2; exon_id "ENSMUSE00001248739.2"; level 2; protein_id "ENSMUSP00000126813.2"; transcript_support_level "5"; mgi_id "MGI:1922996"; tag "not_organism_supported"; havana_gene "OTTMUSG00000018730.1"; havana_transcript "OTTMUST00000094285.1";
chrX	HAVANA	exon	138765244	138765376	0	-	.	gene_id "ENSMUSG00000031434.16"; transcript_id "ENSMUST00000033811.14"; gene_type "protein_coding"; gene_name "Morc4"; transcript_type "protein_coding"; transcript_name "Morc4-201"; exon_number 3; exon_id "ENSMUSE00001241285.2"; level 2; protein_id "ENSMUSP00000033811.8"; transcript_support_level "1"; mgi_id "MGI:1922996"; tag "basic"; tag "appris_alternative_2"; tag "CCDS"; ccdsid "CCDS53203.1"; havana_gene "OTTMUSG00000018730.1"; havana_transcript "OTTMUST00000045060.1";
chrX	HAVANA	CDS	138765244	138765376	0	-	2	gene_id "ENSMUSG00000031434.16"; transcript_id "ENSMUST00000033811.14"; gene_type "protein_coding"; gene_name "Morc4"; transcript_type "protein_coding"; transcript_name "Morc4-201"; exon_number 3; exon_id "ENSMUSE00001241285.2"; level 2; protein_id "ENSMUSP00000033811.8"; transcript_support_level "1"; mgi_id "MGI:1922996"; tag "basic"; tag "appris_alternative_2"; tag "CCDS"; ccdsid "CCDS53203.1"; havana_gene "OTTMUSG00000018730.1"; havana_transcript "OTTMUST00000045060.1";
chrX	HAVANA	exon	138765244	138765376	0	-	.	gene_id "ENSMUSG00000031434.16"; transcript_id "ENSMUST00000087401.12"; gene_type "protein_coding"; gene_name "Morc4"; transcript_type "protein_coding"; transcript_name "Morc4-202"; exon_number 3; exon_id "ENSMUSE00001241285.2"; level 2; protein_id "ENSMUSP00000084663.6"; transcript_support_level "1"; mgi_id "MGI:1922996"; tag "basic"; tag "Ensembl_canonical"; tag "GENCODE_Primary"; tag "appris_principal_2"; tag "CCDS"; ccdsid "CCDS57777.1"; havana_gene "OTTMUSG00000018730.1"; havana_transcript "OTTMUST00000045059.1";
chrX	HAVANA	CDS	138765244	138765376	0	-	2	gene_id "ENSMUSG00000031434.16"; transcript_id "ENSMUST00000087401.12"; gene_type "protein_coding"; gene_name "Morc4"; transcript_type "protein_coding"; transcript_name "Morc4-202"; exon_number 3; exon_id "ENSMUSE00001241285.2"; level 2; protein_id "ENSMUSP00000084663.6"; transcript_support_level "1"; mgi_id "MGI:1922996"; tag "basic"; tag "Ensembl_canonical"; tag "GENCODE_Primary"; tag "appris_principal_2"; tag "CCDS"; ccdsid "CCDS57777.1"; havana_gene "OTTMUSG00000018730.1"; havana_transcript "OTTMUST00000045059.1";
chrX	HAVANA	exon	138765244	138765376	0	-	.	gene_id "ENSMUSG00000031434.16"; transcript_id "ENSMUST00000144481.8"; gene_type "protein_coding"; gene_name "Morc4"; transcript_type "retained_intron"; transcript_name "Morc4-205"; exon_number 3; exon_id "ENSMUSE00001256376.2"; level 2; transcript_support_level "2"; mgi_id "MGI:1922996"; havana_gene "OTTMUSG00000018730.1"; havana_transcript "OTTMUST00000045061.1";
chrX	HAVANA	exon	138765244	138765376	0	-	.	gene_id "ENSMUSG00000031434.16"; transcript_id "ENSMUST00000113014.8"; gene_type "protein_coding"; gene_name "Morc4"; transcript_type "protein_coding_CDS_not_defined"; transcript_name "Morc4-203"; exon_number 3; exon_id "ENSMUSE00001256376.2"; level 2; transcript_support_level "2"; mgi_id "MGI:1922996"; havana_gene "OTTMUSG00000018730.1"; havana_transcript "OTTMUST00000045062.1";
chrX	HAVANA	exon	138765244	138765376	0	-	.	gene_id "ENSMUSG00000031434.16"; transcript_id "ENSMUST00000146914.3"; gene_type "protein_coding"; gene_name "Morc4"; transcript_type "retained_intron"; transcript_name "Morc4-206"; exon_number 3; exon_id "ENSMUSE00001256376.2"; level 2; transcript_support_level "1"; mgi_id "MGI:1922996"; havana_gene "OTTMUSG00000018730.1"; havana_transcript "OTTMUST00000045063.1";
chrX	HAVANA	exon	138765244	138765376	0	-	.	gene_id "ENSMUSG00000031434.16"; transcript_id "ENSMUST00000171896.2"; gene_type "protein_coding"; gene_name "Morc4"; transcript_type "nonsense_mediated_decay"; transcript_name "Morc4-209"; exon_number 2; exon_id "ENSMUSE00001248739.2"; level 2; protein_id "ENSMUSP00000126813.2"; transcript_support_level "5"; mgi_id "MGI:1922996"; tag "not_organism_supported"; havana_gene "OTTMUSG00000018730.1"; havana_transcript "OTTMUST00000094285.1";
chrX	HAVANA	exon	138765244	138765376	0	-	.	gene_id "ENSMUSG00000031434.16"; transcript_id "ENSMUST00000165274.2"; gene_type "protein_coding"; gene_name "Morc4"; transcript_type "protein_coding"; transcript_name "Morc4-207"; exon_number 2; exon_id "ENSMUSE00001241285.2"; level 2; protein_id "ENSMUSP00000126149.2"; transcript_support_level "3"; mgi_id "MGI:1922996"; tag "mRNA_end_NF"; tag "cds_end_NF"; havana_gene "OTTMUSG00000018730.1"; havana_transcript "OTTMUST00000094286.1";
chrX	HAVANA	CDS	138765244	138765376	0	-	2	gene_id "ENSMUSG00000031434.16"; transcript_id "ENSMUST00000165274.2"; gene_type "protein_coding"; gene_name "Morc4"; transcript_type "protein_coding"; transcript_name "Morc4-207"; exon_number 2; exon_id "ENSMUSE00001241285.2"; level 2; protein_id "ENSMUSP00000126149.2"; transcript_support_level "3"; mgi_id "MGI:1922996"; tag "mRNA_end_NF"; tag "cds_end_NF"; havana_gene "OTTMUSG00000018730.1"; havana_transcript "OTTMUST00000094286.1";
chrX	ENSEMBL_gcm37	exon	138765244	138765376	3.99860280005156	-	.	gene_id "ENSMUSG00000031434.16"; transcript_id "ENSMUSG00000031434.16_tx_2"; exon_id "chrX_138765244_138765376_-"; exonnum "3"; txlen "3863";
chrX	HAVANA	stop_codon	138765365	138765367	0	-	0	gene_id "ENSMUSG00000031434.16"; transcript_id "ENSMUST00000171896.2"; gene_type "protein_coding"; gene_name "Morc4"; transcript_type "nonsense_mediated_decay"; transcript_name "Morc4-209"; exon_number 2; exon_id "ENSMUSE00001248739.2"; level 2; protein_id "ENSMUSP00000126813.2"; transcript_support_level "5"; mgi_id "MGI:1922996"; tag "not_organism_supported"; havana_gene "OTTMUSG00000018730.1"; havana_transcript "OTTMUST00000094285.1";
chrX	HAVANA	CDS	138765368	138765376	0	-	0	gene_id "ENSMUSG00000031434.16"; transcript_id "ENSMUST00000171896.2"; gene_type "protein_coding"; gene_name "Morc4"; transcript_type "nonsense_mediated_decay"; transcript_name "Morc4-209"; exon_number 2; exon_id "ENSMUSE00001248739.2"; level 2; protein_id "ENSMUSP00000126813.2"; transcript_support_level "5"; mgi_id "MGI:1922996"; tag "not_organism_supported"; havana_gene "OTTMUSG00000018730.1"; havana_transcript "OTTMUST00000094285.1";
chrX	HAVANA	exon	138771819	138771891	0	-	.	gene_id "ENSMUSG00000031434.16"; transcript_id "ENSMUST00000033811.14"; gene_type "protein_coding"; gene_name "Morc4"; transcript_type "protein_coding"; transcript_name "Morc4-201"; exon_number 2; exon_id "ENSMUSE00001221721.2"; level 2; protein_id "ENSMUSP00000033811.8"; transcript_support_level "1"; mgi_id "MGI:1922996"; tag "basic"; tag "appris_alternative_2"; tag "CCDS"; ccdsid "CCDS53203.1"; havana_gene "OTTMUSG00000018730.1"; havana_transcript "OTTMUST00000045060.1";
chrX	HAVANA	CDS	138771819	138771891	0	-	0	gene_id "ENSMUSG00000031434.16"; transcript_id "ENSMUST00000033811.14"; gene_type "protein_coding"; gene_name "Morc4"; transcript_type "protein_coding"; transcript_name "Morc4-201"; exon_number 2; exon_id "ENSMUSE00001221721.2"; level 2; protein_id "ENSMUSP00000033811.8"; transcript_support_level "1"; mgi_id "MGI:1922996"; tag "basic"; tag "appris_alternative_2"; tag "CCDS"; ccdsid "CCDS53203.1"; havana_gene "OTTMUSG00000018730.1"; havana_transcript "OTTMUST00000045060.1";
chrX	HAVANA	exon	138771819	138771891	0	-	.	gene_id "ENSMUSG00000031434.16"; transcript_id "ENSMUST00000087401.12"; gene_type "protein_coding"; gene_name "Morc4"; transcript_type "protein_coding"; transcript_name "Morc4-202"; exon_number 2; exon_id "ENSMUSE00001221721.2"; level 2; protein_id "ENSMUSP00000084663.6"; transcript_support_level "1"; mgi_id "MGI:1922996"; tag "basic"; tag "Ensembl_canonical"; tag "GENCODE_Primary"; tag "appris_principal_2"; tag "CCDS"; ccdsid "CCDS57777.1"; havana_gene "OTTMUSG00000018730.1"; havana_transcript "OTTMUST00000045059.1";
chrX	HAVANA	CDS	138771819	138771891	0	-	0	gene_id "ENSMUSG00000031434.16"; transcript_id "ENSMUST00000087401.12"; gene_type "protein_coding"; gene_name "Morc4"; transcript_type "protein_coding"; transcript_name "Morc4-202"; exon_number 2; exon_id "ENSMUSE00001221721.2"; level 2; protein_id "ENSMUSP00000084663.6"; transcript_support_level "1"; mgi_id "MGI:1922996"; tag "basic"; tag "Ensembl_canonical"; tag "GENCODE_Primary"; tag "appris_principal_2"; tag "CCDS"; ccdsid "CCDS57777.1"; havana_gene "OTTMUSG00000018730.1"; havana_transcript "OTTMUST00000045059.1";
chrX	HAVANA	exon	138771819	138771891	0	-	.	gene_id "ENSMUSG00000031434.16"; transcript_id "ENSMUST00000144481.8"; gene_type "protein_coding"; gene_name "Morc4"; transcript_type "retained_intron"; transcript_name "Morc4-205"; exon_number 2; exon_id "ENSMUSE00001231152.2"; level 2; transcript_support_level "2"; mgi_id "MGI:1922996"; havana_gene "OTTMUSG00000018730.1"; havana_transcript "OTTMUST00000045061.1";
chrX	HAVANA	exon	138771819	138771891	0	-	.	gene_id "ENSMUSG00000031434.16"; transcript_id "ENSMUST00000113014.8"; gene_type "protein_coding"; gene_name "Morc4"; transcript_type "protein_coding_CDS_not_defined"; transcript_name "Morc4-203"; exon_number 2; exon_id "ENSMUSE00001231152.2"; level 2; transcript_support_level "2"; mgi_id "MGI:1922996"; havana_gene "OTTMUSG00000018730.1"; havana_transcript "OTTMUST00000045062.1";
chrX	HAVANA	exon	138771819	138771891	0	-	.	gene_id "ENSMUSG00000031434.16"; transcript_id "ENSMUST00000146914.3"; gene_type "protein_coding"; gene_name "Morc4"; transcript_type "retained_intron"; transcript_name "Morc4-206"; exon_number 2; exon_id "ENSMUSE00001231152.2"; level 2; transcript_support_level "1"; mgi_id "MGI:1922996"; havana_gene "OTTMUSG00000018730.1"; havana_transcript "OTTMUST00000045063.1";
chrX	HAVANA	CDS	138771819	138771891	0	-	0	gene_id "ENSMUSG00000031434.16"; transcript_id "ENSMUST00000165274.2"; gene_type "protein_coding"; gene_name "Morc4"; transcript_type "protein_coding"; transcript_name "Morc4-207"; exon_number 1; exon_id "ENSMUSE00000890226.2"; level 2; protein_id "ENSMUSP00000126149.2"; transcript_support_level "3"; mgi_id "MGI:1922996"; tag "mRNA_end_NF"; tag "cds_end_NF"; havana_gene "OTTMUSG00000018730.1"; havana_transcript "OTTMUST00000094286.1";
chrX	ENSEMBL_gcm37	exon	138771819	138771891	3.99860280005156	-	.	gene_id "ENSMUSG00000031434.16"; transcript_id "ENSMUSG00000031434.16_tx_2"; exon_id "chrX_138771819_138771891_-"; exonnum "2"; txlen "3863";
chrX	HAVANA	exon	138771819	138771948	0	-	.	gene_id "ENSMUSG00000031434.16"; transcript_id "ENSMUST00000165274.2"; gene_type "protein_coding"; gene_name "Morc4"; transcript_type "protein_coding"; transcript_name "Morc4-207"; exon_number 1; exon_id "ENSMUSE00000890226.2"; level 2; protein_id "ENSMUSP00000126149.2"; transcript_support_level "3"; mgi_id "MGI:1922996"; tag "mRNA_end_NF"; tag "cds_end_NF"; havana_gene "OTTMUSG00000018730.1"; havana_transcript "OTTMUST00000094286.1";
chrX	HAVANA	start_codon	138771889	138771891	0	-	0	gene_id "ENSMUSG00000031434.16"; transcript_id "ENSMUST00000165274.2"; gene_type "protein_coding"; gene_name "Morc4"; transcript_type "protein_coding"; transcript_name "Morc4-207"; exon_number 1; exon_id "ENSMUSE00000890226.2"; level 2; protein_id "ENSMUSP00000126149.2"; transcript_support_level "3"; mgi_id "MGI:1922996"; tag "mRNA_end_NF"; tag "cds_end_NF"; havana_gene "OTTMUSG00000018730.1"; havana_transcript "OTTMUST00000094286.1";
chrX	HAVANA	UTR	138771892	138771948	0	-	.	gene_id "ENSMUSG00000031434.16"; transcript_id "ENSMUST00000165274.2"; gene_type "protein_coding"; gene_name "Morc4"; transcript_type "protein_coding"; transcript_name "Morc4-207"; exon_number 1; exon_id "ENSMUSE00000890226.2"; level 2; protein_id "ENSMUSP00000126149.2"; transcript_support_level "3"; mgi_id "MGI:1922996"; tag "mRNA_end_NF"; tag "cds_end_NF"; havana_gene "OTTMUSG00000018730.1"; havana_transcript "OTTMUST00000094286.1";
chrX	HAVANA	CDS	138772021	138772122	0	-	0	gene_id "ENSMUSG00000031434.16"; transcript_id "ENSMUST00000033811.14"; gene_type "protein_coding"; gene_name "Morc4"; transcript_type "protein_coding"; transcript_name "Morc4-201"; exon_number 1; exon_id "ENSMUSE00000909936.2"; level 2; protein_id "ENSMUSP00000033811.8"; transcript_support_level "1"; mgi_id "MGI:1922996"; tag "basic"; tag "appris_alternative_2"; tag "CCDS"; ccdsid "CCDS53203.1"; havana_gene "OTTMUSG00000018730.1"; havana_transcript "OTTMUST00000045060.1";
chrX	HAVANA	CDS	138772021	138772122	0	-	0	gene_id "ENSMUSG00000031434.16"; transcript_id "ENSMUST00000087401.12"; gene_type "protein_coding"; gene_name "Morc4"; transcript_type "protein_coding"; transcript_name "Morc4-202"; exon_number 1; exon_id "ENSMUSE00000884728.2"; level 2; protein_id "ENSMUSP00000084663.6"; transcript_support_level "1"; mgi_id "MGI:1922996"; tag "basic"; tag "Ensembl_canonical"; tag "GENCODE_Primary"; tag "appris_principal_2"; tag "CCDS"; ccdsid "CCDS57777.1"; havana_gene "OTTMUSG00000018730.1"; havana_transcript "OTTMUST00000045059.1";
chrX	HAVANA	exon	138772021	138772122	0	-	.	gene_id "ENSMUSG00000031434.16"; transcript_id "ENSMUST00000171896.2"; gene_type "protein_coding"; gene_name "Morc4"; transcript_type "nonsense_mediated_decay"; transcript_name "Morc4-209"; exon_number 1; exon_id "ENSMUSE00000900856.2"; level 2; protein_id "ENSMUSP00000126813.2"; transcript_support_level "5"; mgi_id "MGI:1922996"; tag "not_organism_supported"; havana_gene "OTTMUSG00000018730.1"; havana_transcript "OTTMUST00000094285.1";
chrX	HAVANA	CDS	138772021	138772122	0	-	0	gene_id "ENSMUSG00000031434.16"; transcript_id "ENSMUST00000171896.2"; gene_type "protein_coding"; gene_name "Morc4"; transcript_type "nonsense_mediated_decay"; transcript_name "Morc4-209"; exon_number 1; exon_id "ENSMUSE00000900856.2"; level 2; protein_id "ENSMUSP00000126813.2"; transcript_support_level "5"; mgi_id "MGI:1922996"; tag "not_organism_supported"; havana_gene "OTTMUSG00000018730.1"; havana_transcript "OTTMUST00000094285.1";
chrX	HAVANA	exon	138772021	138772159	0	-	.	gene_id "ENSMUSG00000031434.16"; transcript_id "ENSMUST00000146914.3"; gene_type "protein_coding"; gene_name "Morc4"; transcript_type "retained_intron"; transcript_name "Morc4-206"; exon_number 1; exon_id "ENSMUSE00000876560.2"; level 2; transcript_support_level "1"; mgi_id "MGI:1922996"; havana_gene "OTTMUSG00000018730.1"; havana_transcript "OTTMUST00000045063.1";
chrX	HAVANA	exon	138772021	138772371	0	-	.	gene_id "ENSMUSG00000031434.16"; transcript_id "ENSMUST00000113014.8"; gene_type "protein_coding"; gene_name "Morc4"; transcript_type "protein_coding_CDS_not_defined"; transcript_name "Morc4-203"; exon_number 1; exon_id "ENSMUSE00000334155.4"; level 2; transcript_support_level "2"; mgi_id "MGI:1922996"; havana_gene "OTTMUSG00000018730.1"; havana_transcript "OTTMUST00000045062.1";
chrX	ENSEMBL_gcm37	exon	138772021	138772371	3.99860280005156	-	.	gene_id "ENSMUSG00000031434.16"; transcript_id "ENSMUSG00000031434.16_tx_2"; exon_id "chrX_138772021_138772371_-"; exonnum "1"; txlen "3863";
chrX	HAVANA	exon	138772021	138772374	0	-	.	gene_id "ENSMUSG00000031434.16"; transcript_id "ENSMUST00000144481.8"; gene_type "protein_coding"; gene_name "Morc4"; transcript_type "retained_intron"; transcript_name "Morc4-205"; exon_number 1; exon_id "ENSMUSE00000797446.2"; level 2; transcript_support_level "2"; mgi_id "MGI:1922996"; havana_gene "OTTMUSG00000018730.1"; havana_transcript "OTTMUST00000045061.1";
chrX	HAVANA	exon	138772021	138772403	0	-	.	gene_id "ENSMUSG00000031434.16"; transcript_id "ENSMUST00000033811.14"; gene_type "protein_coding"; gene_name "Morc4"; transcript_type "protein_coding"; transcript_name "Morc4-201"; exon_number 1; exon_id "ENSMUSE00000909936.2"; level 2; protein_id "ENSMUSP00000033811.8"; transcript_support_level "1"; mgi_id "MGI:1922996"; tag "basic"; tag "appris_alternative_2"; tag "CCDS"; ccdsid "CCDS53203.1"; havana_gene "OTTMUSG00000018730.1"; havana_transcript "OTTMUST00000045060.1";
chrX	HAVANA	exon	138772021	138772426	0	-	.	gene_id "ENSMUSG00000031434.16"; transcript_id "ENSMUST00000087401.12"; gene_type "protein_coding"; gene_name "Morc4"; transcript_type "protein_coding"; transcript_name "Morc4-202"; exon_number 1; exon_id "ENSMUSE00000884728.2"; level 2; protein_id "ENSMUSP00000084663.6"; transcript_support_level "1"; mgi_id "MGI:1922996"; tag "basic"; tag "Ensembl_canonical"; tag "GENCODE_Primary"; tag "appris_principal_2"; tag "CCDS"; ccdsid "CCDS57777.1"; havana_gene "OTTMUSG00000018730.1"; havana_transcript "OTTMUST00000045059.1";
chrX	HAVANA	start_codon	138772120	138772122	0	-	0	gene_id "ENSMUSG00000031434.16"; transcript_id "ENSMUST00000033811.14"; gene_type "protein_coding"; gene_name "Morc4"; transcript_type "protein_coding"; transcript_name "Morc4-201"; exon_number 1; exon_id "ENSMUSE00000909936.2"; level 2; protein_id "ENSMUSP00000033811.8"; transcript_support_level "1"; mgi_id "MGI:1922996"; tag "basic"; tag "appris_alternative_2"; tag "CCDS"; ccdsid "CCDS53203.1"; havana_gene "OTTMUSG00000018730.1"; havana_transcript "OTTMUST00000045060.1";
chrX	HAVANA	start_codon	138772120	138772122	0	-	0	gene_id "ENSMUSG00000031434.16"; transcript_id "ENSMUST00000087401.12"; gene_type "protein_coding"; gene_name "Morc4"; transcript_type "protein_coding"; transcript_name "Morc4-202"; exon_number 1; exon_id "ENSMUSE00000884728.2"; level 2; protein_id "ENSMUSP00000084663.6"; transcript_support_level "1"; mgi_id "MGI:1922996"; tag "basic"; tag "Ensembl_canonical"; tag "GENCODE_Primary"; tag "appris_principal_2"; tag "CCDS"; ccdsid "CCDS57777.1"; havana_gene "OTTMUSG00000018730.1"; havana_transcript "OTTMUST00000045059.1";
chrX	HAVANA	start_codon	138772120	138772122	0	-	0	gene_id "ENSMUSG00000031434.16"; transcript_id "ENSMUST00000171896.2"; gene_type "protein_coding"; gene_name "Morc4"; transcript_type "nonsense_mediated_decay"; transcript_name "Morc4-209"; exon_number 1; exon_id "ENSMUSE00000900856.2"; level 2; protein_id "ENSMUSP00000126813.2"; transcript_support_level "5"; mgi_id "MGI:1922996"; tag "not_organism_supported"; havana_gene "OTTMUSG00000018730.1"; havana_transcript "OTTMUST00000094285.1";
chrX	HAVANA	UTR	138772123	138772403	0	-	.	gene_id "ENSMUSG00000031434.16"; transcript_id "ENSMUST00000033811.14"; gene_type "protein_coding"; gene_name "Morc4"; transcript_type "protein_coding"; transcript_name "Morc4-201"; exon_number 1; exon_id "ENSMUSE00000909936.2"; level 2; protein_id "ENSMUSP00000033811.8"; transcript_support_level "1"; mgi_id "MGI:1922996"; tag "basic"; tag "appris_alternative_2"; tag "CCDS"; ccdsid "CCDS53203.1"; havana_gene "OTTMUSG00000018730.1"; havana_transcript "OTTMUST00000045060.1";
chrX	HAVANA	UTR	138772123	138772426	0	-	.	gene_id "ENSMUSG00000031434.16"; transcript_id "ENSMUST00000087401.12"; gene_type "protein_coding"; gene_name "Morc4"; transcript_type "protein_coding"; transcript_name "Morc4-202"; exon_number 1; exon_id "ENSMUSE00000884728.2"; level 2; protein_id "ENSMUSP00000084663.6"; transcript_support_level "1"; mgi_id "MGI:1922996"; tag "basic"; tag "Ensembl_canonical"; tag "GENCODE_Primary"; tag "appris_principal_2"; tag "CCDS"; ccdsid "CCDS57777.1"; havana_gene "OTTMUSG00000018730.1"; havana_transcript "OTTMUST00000045059.1";
chrX	ENSEMBL	UTR	138790260	138791188	0	-	.	gene_id "ENSMUSG00000031433.16"; transcript_id "ENSMUST00000087400.12"; gene_type "protein_coding"; gene_name "Rbm41"; transcript_type "protein_coding"; transcript_name "Rbm41-202"; exon_number 7; exon_id "ENSMUSE00000884384.2"; level 3; protein_id "ENSMUSP00000084662.6"; transcript_support_level "1"; mgi_id "MGI:2444923"; tag "basic"; tag "CCDS"; ccdsid "CCDS53205.1"; havana_gene "OTTMUSG00000018843.1";
chrX	ENSEMBL	exon	138790260	138791325	0	-	.	gene_id "ENSMUSG00000031433.16"; transcript_id "ENSMUST00000087400.12"; gene_type "protein_coding"; gene_name "Rbm41"; transcript_type "protein_coding"; transcript_name "Rbm41-202"; exon_number 7; exon_id "ENSMUSE00000884384.2"; level 3; protein_id "ENSMUSP00000084662.6"; transcript_support_level "1"; mgi_id "MGI:2444923"; tag "basic"; tag "CCDS"; ccdsid "CCDS53205.1"; havana_gene "OTTMUSG00000018843.1";
chrX	HAVANA	gene	138790260	138899344	0	-	.	gene_id "ENSMUSG00000031433.16"; gene_type "protein_coding"; gene_name "Rbm41"; level 2; mgi_id "MGI:2444923"; havana_gene "OTTMUSG00000018843.1";
chrX	ENSEMBL	transcript	138790260	138899344	0	-	.	gene_id "ENSMUSG00000031433.16"; transcript_id "ENSMUST00000087400.12"; gene_type "protein_coding"; gene_name "Rbm41"; transcript_type "protein_coding"; transcript_name "Rbm41-202"; level 3; protein_id "ENSMUSP00000084662.6"; transcript_support_level "1"; mgi_id "MGI:2444923"; tag "basic"; tag "CCDS"; ccdsid "CCDS53205.1"; havana_gene "OTTMUSG00000018843.1";
chrX	ENSEMBL	stop_codon	138791186	138791188	0	-	0	gene_id "ENSMUSG00000031433.16"; transcript_id "ENSMUST00000087400.12"; gene_type "protein_coding"; gene_name "Rbm41"; transcript_type "protein_coding"; transcript_name "Rbm41-202"; exon_number 7; exon_id "ENSMUSE00000884384.2"; level 3; protein_id "ENSMUSP00000084662.6"; transcript_support_level "1"; mgi_id "MGI:2444923"; tag "basic"; tag "CCDS"; ccdsid "CCDS53205.1"; havana_gene "OTTMUSG00000018843.1";
chrX	ENSEMBL	CDS	138791189	138791325	0	-	2	gene_id "ENSMUSG00000031433.16"; transcript_id "ENSMUST00000087400.12"; gene_type "protein_coding"; gene_name "Rbm41"; transcript_type "protein_coding"; transcript_name "Rbm41-202"; exon_number 7; exon_id "ENSMUSE00000884384.2"; level 3; protein_id "ENSMUSP00000084662.6"; transcript_support_level "1"; mgi_id "MGI:2444923"; tag "basic"; tag "CCDS"; ccdsid "CCDS53205.1"; havana_gene "OTTMUSG00000018843.1";
chrX	sragcm37_es	exon	138819589	138819740	0.209717240431283	-	.	gene_id "ENSMUSG00000031433.16"; transcript_id "ENSMUSG00000031433.16_tx_10"; exon_id "chrX_138819589_138819740_-"; exonnum "9"; txlen "1794";
chrX	sragcm37_es	exon	138819589	138819740	2.74050028789974	-	.	gene_id "ENSMUSG00000031433.16"; transcript_id "ENSMUSG00000031433.16_tx_4"; exon_id "chrX_138819589_138819740_-"; exonnum "7"; txlen "1271";
chrX	sragcm37_es	exon	138819589	138819740	2.03556448870417	-	.	gene_id "ENSMUSG00000031433.16"; transcript_id "ENSMUSG00000031433.16_tx_7"; exon_id "chrX_138819589_138819740_-"; exonnum "8"; txlen "1343";
chrX	sragcm37_es	exon	138819589	138819740	0.277448796393198	-	.	gene_id "ENSMUSG00000031433.16"; transcript_id "ENSMUSG00000031433.16_tx_9"; exon_id "chrX_138819589_138819740_-"; exonnum "9"; txlen "1764";
chrX	sragcm37_mid	exon	138820611	138821031	0.209717240431283	-	.	gene_id "ENSMUSG00000031433.16"; transcript_id "ENSMUSG00000031433.16_tx_10"; exon_id "chrX_138820611_138821031_-"; exonnum "8"; txlen "1794";
chrX	sragcm37_mid	exon	138820611	138821031	0.277448796393198	-	.	gene_id "ENSMUSG00000031433.16"; transcript_id "ENSMUSG00000031433.16_tx_9"; exon_id "chrX_138820611_138821031_-"; exonnum "8"; txlen "1764";
chrX	HAVANA	UTR	138844122	138846488	0	-	.	gene_id "ENSMUSG00000031433.16"; transcript_id "ENSMUST00000113011.9"; gene_type "protein_coding"; gene_name "Rbm41"; transcript_type "protein_coding"; transcript_name "Rbm41-204"; exon_number 8; exon_id "ENSMUSE00000778529.2"; level 2; protein_id "ENSMUSP00000108634.3"; transcript_support_level "1"; mgi_id "MGI:2444923"; tag "basic"; tag "Ensembl_canonical"; tag "GENCODE_Primary"; tag "appris_principal_4"; tag "CCDS"; ccdsid "CCDS72439.1"; havana_gene "OTTMUSG00000018843.1"; havana_transcript "OTTMUST00000045342.1";
chrX	HAVANA	exon	138844122	138846652	0	-	.	gene_id "ENSMUSG00000031433.16"; transcript_id "ENSMUST00000113011.9"; gene_type "protein_coding"; gene_name "Rbm41"; transcript_type "protein_coding"; transcript_name "Rbm41-204"; exon_number 8; exon_id "ENSMUSE00000778529.2"; level 2; protein_id "ENSMUSP00000108634.3"; transcript_support_level "1"; mgi_id "MGI:2444923"; tag "basic"; tag "Ensembl_canonical"; tag "GENCODE_Primary"; tag "appris_principal_4"; tag "CCDS"; ccdsid "CCDS72439.1"; havana_gene "OTTMUSG00000018843.1"; havana_transcript "OTTMUST00000045342.1";
chrX	HAVANA	transcript	138844122	138899306	0	-	.	gene_id "ENSMUSG00000031433.16"; transcript_id "ENSMUST00000113011.9"; gene_type "protein_coding"; gene_name "Rbm41"; transcript_type "protein_coding"; transcript_name "Rbm41-204"; level 2; protein_id "ENSMUSP00000108634.3"; transcript_support_level "1"; mgi_id "MGI:2444923"; tag "basic"; tag "Ensembl_canonical"; tag "GENCODE_Primary"; tag "appris_principal_4"; tag "CCDS"; ccdsid "CCDS72439.1"; havana_gene "OTTMUSG00000018843.1"; havana_transcript "OTTMUST00000045342.1";
chrX	HAVANA	UTR	138844154	138846488	0	-	.	gene_id "ENSMUSG00000031433.16"; transcript_id "ENSMUST00000113007.8"; gene_type "protein_coding"; gene_name "Rbm41"; transcript_type "protein_coding"; transcript_name "Rbm41-203"; exon_number 8; exon_id "ENSMUSE00000693920.2"; level 2; protein_id "ENSMUSP00000108631.2"; transcript_support_level "1"; mgi_id "MGI:2444923"; tag "basic"; tag "CCDS"; ccdsid "CCDS53204.1"; havana_gene "OTTMUSG00000018843.1"; havana_transcript "OTTMUST00000045341.1";
chrX	HAVANA	exon	138844154	138846652	0	-	.	gene_id "ENSMUSG00000031433.16"; transcript_id "ENSMUST00000113007.8"; gene_type "protein_coding"; gene_name "Rbm41"; transcript_type "protein_coding"; transcript_name "Rbm41-203"; exon_number 8; exon_id "ENSMUSE00000693920.2"; level 2; protein_id "ENSMUSP00000108631.2"; transcript_support_level "1"; mgi_id "MGI:2444923"; tag "basic"; tag "CCDS"; ccdsid "CCDS53204.1"; havana_gene "OTTMUSG00000018843.1"; havana_transcript "OTTMUST00000045341.1";
chrX	ENSEMBL_gcm37	exon	138844154	138846652	3.45331851990136	-	.	gene_id "ENSMUSG00000031433.16"; transcript_id "ENSMUSG00000031433.16_tx_3"; exon_id "chrX_138844154_138846652_-"; exonnum "7"; txlen "3650";
chrX	ENSEMBL_gcm37	exon	138844154	138846652	2.40707400050957	-	.	gene_id "ENSMUSG00000031433.16"; transcript_id "ENSMUSG00000031433.16_tx_5"; exon_id "chrX_138844154_138846652_-"; exonnum "8"; txlen "3722";
chrX	HAVANA	transcript	138844154	138899291	0	-	.	gene_id "ENSMUSG00000031433.16"; transcript_id "ENSMUST00000113007.8"; gene_type "protein_coding"; gene_name "Rbm41"; transcript_type "protein_coding"; transcript_name "Rbm41-203"; level 2; protein_id "ENSMUSP00000108631.2"; transcript_support_level "1"; mgi_id "MGI:2444923"; tag "basic"; tag "CCDS"; ccdsid "CCDS53204.1"; havana_gene "OTTMUSG00000018843.1"; havana_transcript "OTTMUST00000045341.1";
chrX	HAVANA	UTR	138844985	138846488	0	-	.	gene_id "ENSMUSG00000031433.16"; transcript_id "ENSMUST00000033810.8"; gene_type "protein_coding"; gene_name "Rbm41"; transcript_type "protein_coding"; transcript_name "Rbm41-201"; exon_number 7; exon_id "ENSMUSE00000802966.2"; level 2; protein_id "ENSMUSP00000033810.8"; transcript_support_level "1"; mgi_id "MGI:2444923"; tag "basic"; tag "appris_alternative_1"; tag "CCDS"; ccdsid "CCDS41147.1"; havana_gene "OTTMUSG00000018843.1"; havana_transcript "OTTMUST00000045343.1";
chrX	HAVANA	exon	138844985	138846652	0	-	.	gene_id "ENSMUSG00000031433.16"; transcript_id "ENSMUST00000033810.8"; gene_type "protein_coding"; gene_name "Rbm41"; transcript_type "protein_coding"; transcript_name "Rbm41-201"; exon_number 7; exon_id "ENSMUSE00000802966.2"; level 2; protein_id "ENSMUSP00000033810.8"; transcript_support_level "1"; mgi_id "MGI:2444923"; tag "basic"; tag "appris_alternative_1"; tag "CCDS"; ccdsid "CCDS41147.1"; havana_gene "OTTMUSG00000018843.1"; havana_transcript "OTTMUST00000045343.1";
chrX	HAVANA	transcript	138844985	138899300	0	-	.	gene_id "ENSMUSG00000031433.16"; transcript_id "ENSMUST00000033810.8"; gene_type "protein_coding"; gene_name "Rbm41"; transcript_type "protein_coding"; transcript_name "Rbm41-201"; level 2; protein_id "ENSMUSP00000033810.8"; transcript_support_level "1"; mgi_id "MGI:2444923"; tag "basic"; tag "appris_alternative_1"; tag "CCDS"; ccdsid "CCDS41147.1"; havana_gene "OTTMUSG00000018843.1"; havana_transcript "OTTMUST00000045343.1";
chrX	HAVANA	stop_codon	138846486	138846488	0	-	0	gene_id "ENSMUSG00000031433.16"; transcript_id "ENSMUST00000113011.9"; gene_type "protein_coding"; gene_name "Rbm41"; transcript_type "protein_coding"; transcript_name "Rbm41-204"; exon_number 8; exon_id "ENSMUSE00000778529.2"; level 2; protein_id "ENSMUSP00000108634.3"; transcript_support_level "1"; mgi_id "MGI:2444923"; tag "basic"; tag "Ensembl_canonical"; tag "GENCODE_Primary"; tag "appris_principal_4"; tag "CCDS"; ccdsid "CCDS72439.1"; havana_gene "OTTMUSG00000018843.1"; havana_transcript "OTTMUST00000045342.1";
chrX	HAVANA	stop_codon	138846486	138846488	0	-	0	gene_id "ENSMUSG00000031433.16"; transcript_id "ENSMUST00000113007.8"; gene_type "protein_coding"; gene_name "Rbm41"; transcript_type "protein_coding"; transcript_name "Rbm41-203"; exon_number 8; exon_id "ENSMUSE00000693920.2"; level 2; protein_id "ENSMUSP00000108631.2"; transcript_support_level "1"; mgi_id "MGI:2444923"; tag "basic"; tag "CCDS"; ccdsid "CCDS53204.1"; havana_gene "OTTMUSG00000018843.1"; havana_transcript "OTTMUST00000045341.1";
chrX	HAVANA	stop_codon	138846486	138846488	0	-	0	gene_id "ENSMUSG00000031433.16"; transcript_id "ENSMUST00000033810.8"; gene_type "protein_coding"; gene_name "Rbm41"; transcript_type "protein_coding"; transcript_name "Rbm41-201"; exon_number 7; exon_id "ENSMUSE00000802966.2"; level 2; protein_id "ENSMUSP00000033810.8"; transcript_support_level "1"; mgi_id "MGI:2444923"; tag "basic"; tag "appris_alternative_1"; tag "CCDS"; ccdsid "CCDS41147.1"; havana_gene "OTTMUSG00000018843.1"; havana_transcript "OTTMUST00000045343.1";
chrX	HAVANA	CDS	138846489	138846652	0	-	2	gene_id "ENSMUSG00000031433.16"; transcript_id "ENSMUST00000113011.9"; gene_type "protein_coding"; gene_name "Rbm41"; transcript_type "protein_coding"; transcript_name "Rbm41-204"; exon_number 8; exon_id "ENSMUSE00000778529.2"; level 2; protein_id "ENSMUSP00000108634.3"; transcript_support_level "1"; mgi_id "MGI:2444923"; tag "basic"; tag "Ensembl_canonical"; tag "GENCODE_Primary"; tag "appris_principal_4"; tag "CCDS"; ccdsid "CCDS72439.1"; havana_gene "OTTMUSG00000018843.1"; havana_transcript "OTTMUST00000045342.1";
chrX	HAVANA	CDS	138846489	138846652	0	-	2	gene_id "ENSMUSG00000031433.16"; transcript_id "ENSMUST00000113007.8"; gene_type "protein_coding"; gene_name "Rbm41"; transcript_type "protein_coding"; transcript_name "Rbm41-203"; exon_number 8; exon_id "ENSMUSE00000693920.2"; level 2; protein_id "ENSMUSP00000108631.2"; transcript_support_level "1"; mgi_id "MGI:2444923"; tag "basic"; tag "CCDS"; ccdsid "CCDS53204.1"; havana_gene "OTTMUSG00000018843.1"; havana_transcript "OTTMUST00000045341.1";
chrX	HAVANA	CDS	138846489	138846652	0	-	2	gene_id "ENSMUSG00000031433.16"; transcript_id "ENSMUST00000033810.8"; gene_type "protein_coding"; gene_name "Rbm41"; transcript_type "protein_coding"; transcript_name "Rbm41-201"; exon_number 7; exon_id "ENSMUSE00000802966.2"; level 2; protein_id "ENSMUSP00000033810.8"; transcript_support_level "1"; mgi_id "MGI:2444923"; tag "basic"; tag "appris_alternative_1"; tag "CCDS"; ccdsid "CCDS41147.1"; havana_gene "OTTMUSG00000018843.1"; havana_transcript "OTTMUST00000045343.1";
chrX	ENSEMBL	exon	138855656	138855803	0	-	.	gene_id "ENSMUSG00000031433.16"; transcript_id "ENSMUST00000087400.12"; gene_type "protein_coding"; gene_name "Rbm41"; transcript_type "protein_coding"; transcript_name "Rbm41-202"; exon_number 6; exon_id "ENSMUSE00000653529.2"; level 3; protein_id "ENSMUSP00000084662.6"; transcript_support_level "1"; mgi_id "MGI:2444923"; tag "basic"; tag "CCDS"; ccdsid "CCDS53205.1"; havana_gene "OTTMUSG00000018843.1";
chrX	ENSEMBL	CDS	138855656	138855803	0	-	0	gene_id "ENSMUSG00000031433.16"; transcript_id "ENSMUST00000087400.12"; gene_type "protein_coding"; gene_name "Rbm41"; transcript_type "protein_coding"; transcript_name "Rbm41-202"; exon_number 6; exon_id "ENSMUSE00000653529.2"; level 3; protein_id "ENSMUSP00000084662.6"; transcript_support_level "1"; mgi_id "MGI:2444923"; tag "basic"; tag "CCDS"; ccdsid "CCDS53205.1"; havana_gene "OTTMUSG00000018843.1";
chrX	HAVANA	exon	138855656	138855803	0	-	.	gene_id "ENSMUSG00000031433.16"; transcript_id "ENSMUST00000113011.9"; gene_type "protein_coding"; gene_name "Rbm41"; transcript_type "protein_coding"; transcript_name "Rbm41-204"; exon_number 7; exon_id "ENSMUSE00000653529.2"; level 2; protein_id "ENSMUSP00000108634.3"; transcript_support_level "1"; mgi_id "MGI:2444923"; tag "basic"; tag "Ensembl_canonical"; tag "GENCODE_Primary"; tag "appris_principal_4"; tag "CCDS"; ccdsid "CCDS72439.1"; havana_gene "OTTMUSG00000018843.1"; havana_transcript "OTTMUST00000045342.1";
chrX	HAVANA	CDS	138855656	138855803	0	-	0	gene_id "ENSMUSG00000031433.16"; transcript_id "ENSMUST00000113011.9"; gene_type "protein_coding"; gene_name "Rbm41"; transcript_type "protein_coding"; transcript_name "Rbm41-204"; exon_number 7; exon_id "ENSMUSE00000653529.2"; level 2; protein_id "ENSMUSP00000108634.3"; transcript_support_level "1"; mgi_id "MGI:2444923"; tag "basic"; tag "Ensembl_canonical"; tag "GENCODE_Primary"; tag "appris_principal_4"; tag "CCDS"; ccdsid "CCDS72439.1"; havana_gene "OTTMUSG00000018843.1"; havana_transcript "OTTMUST00000045342.1";
chrX	HAVANA	exon	138855656	138855803	0	-	.	gene_id "ENSMUSG00000031433.16"; transcript_id "ENSMUST00000113007.8"; gene_type "protein_coding"; gene_name "Rbm41"; transcript_type "protein_coding"; transcript_name "Rbm41-203"; exon_number 7; exon_id "ENSMUSE00000653529.2"; level 2; protein_id "ENSMUSP00000108631.2"; transcript_support_level "1"; mgi_id "MGI:2444923"; tag "basic"; tag "CCDS"; ccdsid "CCDS53204.1"; havana_gene "OTTMUSG00000018843.1"; havana_transcript "OTTMUST00000045341.1";
chrX	HAVANA	CDS	138855656	138855803	0	-	0	gene_id "ENSMUSG00000031433.16"; transcript_id "ENSMUST00000113007.8"; gene_type "protein_coding"; gene_name "Rbm41"; transcript_type "protein_coding"; transcript_name "Rbm41-203"; exon_number 7; exon_id "ENSMUSE00000653529.2"; level 2; protein_id "ENSMUSP00000108631.2"; transcript_support_level "1"; mgi_id "MGI:2444923"; tag "basic"; tag "CCDS"; ccdsid "CCDS53204.1"; havana_gene "OTTMUSG00000018843.1"; havana_transcript "OTTMUST00000045341.1";
chrX	HAVANA	exon	138855656	138855803	0	-	.	gene_id "ENSMUSG00000031433.16"; transcript_id "ENSMUST00000033810.8"; gene_type "protein_coding"; gene_name "Rbm41"; transcript_type "protein_coding"; transcript_name "Rbm41-201"; exon_number 6; exon_id "ENSMUSE00000653529.2"; level 2; protein_id "ENSMUSP00000033810.8"; transcript_support_level "1"; mgi_id "MGI:2444923"; tag "basic"; tag "appris_alternative_1"; tag "CCDS"; ccdsid "CCDS41147.1"; havana_gene "OTTMUSG00000018843.1"; havana_transcript "OTTMUST00000045343.1";
chrX	HAVANA	CDS	138855656	138855803	0	-	0	gene_id "ENSMUSG00000031433.16"; transcript_id "ENSMUST00000033810.8"; gene_type "protein_coding"; gene_name "Rbm41"; transcript_type "protein_coding"; transcript_name "Rbm41-201"; exon_number 6; exon_id "ENSMUSE00000653529.2"; level 2; protein_id "ENSMUSP00000033810.8"; transcript_support_level "1"; mgi_id "MGI:2444923"; tag "basic"; tag "appris_alternative_1"; tag "CCDS"; ccdsid "CCDS41147.1"; havana_gene "OTTMUSG00000018843.1"; havana_transcript "OTTMUST00000045343.1";
chrX	ENSEMBL_gcm37	exon	138855656	138855803	0.209717240431283	-	.	gene_id "ENSMUSG00000031433.16"; transcript_id "ENSMUSG00000031433.16_tx_10"; exon_id "chrX_138855656_138855803_-"; exonnum "7"; txlen "1794";
chrX	ENSEMBL_gcm37	exon	138855656	138855803	3.45331851990136	-	.	gene_id "ENSMUSG00000031433.16"; transcript_id "ENSMUSG00000031433.16_tx_3"; exon_id "chrX_138855656_138855803_-"; exonnum "6"; txlen "3650";
chrX	ENSEMBL_gcm37	exon	138855656	138855803	2.74050028789974	-	.	gene_id "ENSMUSG00000031433.16"; transcript_id "ENSMUSG00000031433.16_tx_4"; exon_id "chrX_138855656_138855803_-"; exonnum "6"; txlen "1271";
chrX	ENSEMBL_gcm37	exon	138855656	138855803	2.40707400050957	-	.	gene_id "ENSMUSG00000031433.16"; transcript_id "ENSMUSG00000031433.16_tx_5"; exon_id "chrX_138855656_138855803_-"; exonnum "7"; txlen "3722";
chrX	ENSEMBL_gcm37	exon	138855656	138855803	2.03556448870417	-	.	gene_id "ENSMUSG00000031433.16"; transcript_id "ENSMUSG00000031433.16_tx_7"; exon_id "chrX_138855656_138855803_-"; exonnum "7"; txlen "1343";
chrX	ENSEMBL_gcm37	exon	138855656	138855803	0.277448796393198	-	.	gene_id "ENSMUSG00000031433.16"; transcript_id "ENSMUSG00000031433.16_tx_9"; exon_id "chrX_138855656_138855803_-"; exonnum "7"; txlen "1764";
chrX	sragcm37_es	exon	138859330	138859985	1.0365022847092	-	.	gene_id "sragcm37_gene_41303"; transcript_id "sragcm37_gene_41303_tx_1"; exon_id "chrX_138859330_138859985_-"; exonnum "2"; txlen "1046";
chrX	sragcm37_ss	exon	138860018	138860407	1.0365022847092	-	.	gene_id "sragcm37_gene_41303"; transcript_id "sragcm37_gene_41303_tx_1"; exon_id "chrX_138860018_138860407_-"; exonnum "1"; txlen "1046";
chrX	HAVANA	exon	138868330	138869348	0	-	.	gene_id "ENSMUSG00000031433.16"; transcript_id "ENSMUST00000138635.8"; gene_type "protein_coding"; gene_name "Rbm41"; transcript_type "retained_intron"; transcript_name "Rbm41-206"; exon_number 3; exon_id "ENSMUSE00000744613.2"; level 2; transcript_support_level "2"; mgi_id "MGI:2444923"; havana_gene "OTTMUSG00000018843.1"; havana_transcript "OTTMUST00000045345.1";
chrX	HAVANA	transcript	138868330	138894831	0	-	.	gene_id "ENSMUSG00000031433.16"; transcript_id "ENSMUST00000138635.8"; gene_type "protein_coding"; gene_name "Rbm41"; transcript_type "retained_intron"; transcript_name "Rbm41-206"; level 2; transcript_support_level "2"; mgi_id "MGI:2444923"; havana_gene "OTTMUSG00000018843.1"; havana_transcript "OTTMUST00000045345.1";
chrX	ENSEMBL	exon	138868945	138869348	0	-	.	gene_id "ENSMUSG00000031433.16"; transcript_id "ENSMUST00000087400.12"; gene_type "protein_coding"; gene_name "Rbm41"; transcript_type "protein_coding"; transcript_name "Rbm41-202"; exon_number 5; exon_id "ENSMUSE00000653531.2"; level 3; protein_id "ENSMUSP00000084662.6"; transcript_support_level "1"; mgi_id "MGI:2444923"; tag "basic"; tag "CCDS"; ccdsid "CCDS53205.1"; havana_gene "OTTMUSG00000018843.1";
chrX	ENSEMBL	CDS	138868945	138869348	0	-	2	gene_id "ENSMUSG00000031433.16"; transcript_id "ENSMUST00000087400.12"; gene_type "protein_coding"; gene_name "Rbm41"; transcript_type "protein_coding"; transcript_name "Rbm41-202"; exon_number 5; exon_id "ENSMUSE00000653531.2"; level 3; protein_id "ENSMUSP00000084662.6"; transcript_support_level "1"; mgi_id "MGI:2444923"; tag "basic"; tag "CCDS"; ccdsid "CCDS53205.1"; havana_gene "OTTMUSG00000018843.1";
chrX	HAVANA	exon	138868945	138869348	0	-	.	gene_id "ENSMUSG00000031433.16"; transcript_id "ENSMUST00000113011.9"; gene_type "protein_coding"; gene_name "Rbm41"; transcript_type "protein_coding"; transcript_name "Rbm41-204"; exon_number 6; exon_id "ENSMUSE00000653531.2"; level 2; protein_id "ENSMUSP00000108634.3"; transcript_support_level "1"; mgi_id "MGI:2444923"; tag "basic"; tag "Ensembl_canonical"; tag "GENCODE_Primary"; tag "appris_principal_4"; tag "CCDS"; ccdsid "CCDS72439.1"; havana_gene "OTTMUSG00000018843.1"; havana_transcript "OTTMUST00000045342.1";
chrX	HAVANA	CDS	138868945	138869348	0	-	2	gene_id "ENSMUSG00000031433.16"; transcript_id "ENSMUST00000113011.9"; gene_type "protein_coding"; gene_name "Rbm41"; transcript_type "protein_coding"; transcript_name "Rbm41-204"; exon_number 6; exon_id "ENSMUSE00000653531.2"; level 2; protein_id "ENSMUSP00000108634.3"; transcript_support_level "1"; mgi_id "MGI:2444923"; tag "basic"; tag "Ensembl_canonical"; tag "GENCODE_Primary"; tag "appris_principal_4"; tag "CCDS"; ccdsid "CCDS72439.1"; havana_gene "OTTMUSG00000018843.1"; havana_transcript "OTTMUST00000045342.1";
chrX	HAVANA	exon	138868945	138869348	0	-	.	gene_id "ENSMUSG00000031433.16"; transcript_id "ENSMUST00000113007.8"; gene_type "protein_coding"; gene_name "Rbm41"; transcript_type "protein_coding"; transcript_name "Rbm41-203"; exon_number 6; exon_id "ENSMUSE00000653531.2"; level 2; protein_id "ENSMUSP00000108631.2"; transcript_support_level "1"; mgi_id "MGI:2444923"; tag "basic"; tag "CCDS"; ccdsid "CCDS53204.1"; havana_gene "OTTMUSG00000018843.1"; havana_transcript "OTTMUST00000045341.1";
chrX	HAVANA	CDS	138868945	138869348	0	-	2	gene_id "ENSMUSG00000031433.16"; transcript_id "ENSMUST00000113007.8"; gene_type "protein_coding"; gene_name "Rbm41"; transcript_type "protein_coding"; transcript_name "Rbm41-203"; exon_number 6; exon_id "ENSMUSE00000653531.2"; level 2; protein_id "ENSMUSP00000108631.2"; transcript_support_level "1"; mgi_id "MGI:2444923"; tag "basic"; tag "CCDS"; ccdsid "CCDS53204.1"; havana_gene "OTTMUSG00000018843.1"; havana_transcript "OTTMUST00000045341.1";
chrX	HAVANA	exon	138868945	138869348	0	-	.	gene_id "ENSMUSG00000031433.16"; transcript_id "ENSMUST00000033810.8"; gene_type "protein_coding"; gene_name "Rbm41"; transcript_type "protein_coding"; transcript_name "Rbm41-201"; exon_number 5; exon_id "ENSMUSE00000653531.2"; level 2; protein_id "ENSMUSP00000033810.8"; transcript_support_level "1"; mgi_id "MGI:2444923"; tag "basic"; tag "appris_alternative_1"; tag "CCDS"; ccdsid "CCDS41147.1"; havana_gene "OTTMUSG00000018843.1"; havana_transcript "OTTMUST00000045343.1";
chrX	HAVANA	CDS	138868945	138869348	0	-	2	gene_id "ENSMUSG00000031433.16"; transcript_id "ENSMUST00000033810.8"; gene_type "protein_coding"; gene_name "Rbm41"; transcript_type "protein_coding"; transcript_name "Rbm41-201"; exon_number 5; exon_id "ENSMUSE00000653531.2"; level 2; protein_id "ENSMUSP00000033810.8"; transcript_support_level "1"; mgi_id "MGI:2444923"; tag "basic"; tag "appris_alternative_1"; tag "CCDS"; ccdsid "CCDS41147.1"; havana_gene "OTTMUSG00000018843.1"; havana_transcript "OTTMUST00000045343.1";
chrX	ENSEMBL_gcm37	exon	138868945	138869348	0.209717240431283	-	.	gene_id "ENSMUSG00000031433.16"; transcript_id "ENSMUSG00000031433.16_tx_10"; exon_id "chrX_138868945_138869348_-"; exonnum "6"; txlen "1794";
chrX	ENSEMBL_gcm37	exon	138868945	138869348	3.45331851990136	-	.	gene_id "ENSMUSG00000031433.16"; transcript_id "ENSMUSG00000031433.16_tx_3"; exon_id "chrX_138868945_138869348_-"; exonnum "5"; txlen "3650";
chrX	ENSEMBL_gcm37	exon	138868945	138869348	2.74050028789974	-	.	gene_id "ENSMUSG00000031433.16"; transcript_id "ENSMUSG00000031433.16_tx_4"; exon_id "chrX_138868945_138869348_-"; exonnum "5"; txlen "1271";
chrX	ENSEMBL_gcm37	exon	138868945	138869348	2.40707400050957	-	.	gene_id "ENSMUSG00000031433.16"; transcript_id "ENSMUSG00000031433.16_tx_5"; exon_id "chrX_138868945_138869348_-"; exonnum "6"; txlen "3722";
chrX	ENSEMBL_gcm37	exon	138868945	138869348	2.03556448870417	-	.	gene_id "ENSMUSG00000031433.16"; transcript_id "ENSMUSG00000031433.16_tx_7"; exon_id "chrX_138868945_138869348_-"; exonnum "6"; txlen "1343";
chrX	ENSEMBL_gcm37	exon	138868945	138869348	0.277448796393198	-	.	gene_id "ENSMUSG00000031433.16"; transcript_id "ENSMUSG00000031433.16_tx_9"; exon_id "chrX_138868945_138869348_-"; exonnum "6"; txlen "1764";
chrX	HAVANA	exon	138869114	138869348	0	-	.	gene_id "ENSMUSG00000031433.16"; transcript_id "ENSMUST00000135126.8"; gene_type "protein_coding"; gene_name "Rbm41"; transcript_type "protein_coding_CDS_not_defined"; transcript_name "Rbm41-205"; exon_number 5; exon_id "ENSMUSE00000817798.2"; level 2; transcript_support_level "3"; mgi_id "MGI:2444923"; havana_gene "OTTMUSG00000018843.1"; havana_transcript "OTTMUST00000045346.1";
chrX	HAVANA	transcript	138869114	138899285	0	-	.	gene_id "ENSMUSG00000031433.16"; transcript_id "ENSMUST00000135126.8"; gene_type "protein_coding"; gene_name "Rbm41"; transcript_type "protein_coding_CDS_not_defined"; transcript_name "Rbm41-205"; level 2; transcript_support_level "3"; mgi_id "MGI:2444923"; havana_gene "OTTMUSG00000018843.1"; havana_transcript "OTTMUST00000045346.1";
chrX	HAVANA	exon	138892265	138892336	0	-	.	gene_id "ENSMUSG00000031433.16"; transcript_id "ENSMUST00000113011.9"; gene_type "protein_coding"; gene_name "Rbm41"; transcript_type "protein_coding"; transcript_name "Rbm41-204"; exon_number 5; exon_id "ENSMUSE00000693933.2"; level 2; protein_id "ENSMUSP00000108634.3"; transcript_support_level "1"; mgi_id "MGI:2444923"; tag "basic"; tag "Ensembl_canonical"; tag "GENCODE_Primary"; tag "appris_principal_4"; tag "CCDS"; ccdsid "CCDS72439.1"; havana_gene "OTTMUSG00000018843.1"; havana_transcript "OTTMUST00000045342.1";
chrX	HAVANA	CDS	138892265	138892336	0	-	2	gene_id "ENSMUSG00000031433.16"; transcript_id "ENSMUST00000113011.9"; gene_type "protein_coding"; gene_name "Rbm41"; transcript_type "protein_coding"; transcript_name "Rbm41-204"; exon_number 5; exon_id "ENSMUSE00000693933.2"; level 2; protein_id "ENSMUSP00000108634.3"; transcript_support_level "1"; mgi_id "MGI:2444923"; tag "basic"; tag "Ensembl_canonical"; tag "GENCODE_Primary"; tag "appris_principal_4"; tag "CCDS"; ccdsid "CCDS72439.1"; havana_gene "OTTMUSG00000018843.1"; havana_transcript "OTTMUST00000045342.1";
chrX	ENSEMBL_gcm37	exon	138892265	138892336	0.209717240431283	-	.	gene_id "ENSMUSG00000031433.16"; transcript_id "ENSMUSG00000031433.16_tx_10"; exon_id "chrX_138892265_138892336_-"; exonnum "5"; txlen "1794";
chrX	ENSEMBL_gcm37	exon	138892265	138892336	2.40707400050957	-	.	gene_id "ENSMUSG00000031433.16"; transcript_id "ENSMUSG00000031433.16_tx_5"; exon_id "chrX_138892265_138892336_-"; exonnum "5"; txlen "3722";
chrX	ENSEMBL_gcm37	exon	138892265	138892336	2.03556448870417	-	.	gene_id "ENSMUSG00000031433.16"; transcript_id "ENSMUSG00000031433.16_tx_7"; exon_id "chrX_138892265_138892336_-"; exonnum "5"; txlen "1343";
chrX	ENSEMBL_gcm37	exon	138892265	138892336	0.277448796393198	-	.	gene_id "ENSMUSG00000031433.16"; transcript_id "ENSMUSG00000031433.16_tx_9"; exon_id "chrX_138892265_138892336_-"; exonnum "5"; txlen "1764";
chrX	HAVANA	exon	138893106	138894251	0	-	.	gene_id "ENSMUSG00000031433.16"; transcript_id "ENSMUST00000148703.2"; gene_type "protein_coding"; gene_name "Rbm41"; transcript_type "retained_intron"; transcript_name "Rbm41-207"; exon_number 4; exon_id "ENSMUSE00000748832.2"; level 2; transcript_support_level "2"; mgi_id "MGI:2444923"; havana_gene "OTTMUSG00000018843.1"; havana_transcript "OTTMUST00000045344.1";
chrX	HAVANA	transcript	138893106	138899315	0	-	.	gene_id "ENSMUSG00000031433.16"; transcript_id "ENSMUST00000148703.2"; gene_type "protein_coding"; gene_name "Rbm41"; transcript_type "retained_intron"; transcript_name "Rbm41-207"; level 2; transcript_support_level "2"; mgi_id "MGI:2444923"; havana_gene "OTTMUSG00000018843.1"; havana_transcript "OTTMUST00000045344.1";
chrX	ENSEMBL	exon	138894047	138894251	0	-	.	gene_id "ENSMUSG00000031433.16"; transcript_id "ENSMUST00000087400.12"; gene_type "protein_coding"; gene_name "Rbm41"; transcript_type "protein_coding"; transcript_name "Rbm41-202"; exon_number 4; exon_id "ENSMUSE00001240492.2"; level 3; protein_id "ENSMUSP00000084662.6"; transcript_support_level "1"; mgi_id "MGI:2444923"; tag "basic"; tag "CCDS"; ccdsid "CCDS53205.1"; havana_gene "OTTMUSG00000018843.1";
chrX	ENSEMBL	CDS	138894047	138894251	0	-	0	gene_id "ENSMUSG00000031433.16"; transcript_id "ENSMUST00000087400.12"; gene_type "protein_coding"; gene_name "Rbm41"; transcript_type "protein_coding"; transcript_name "Rbm41-202"; exon_number 4; exon_id "ENSMUSE00001240492.2"; level 3; protein_id "ENSMUSP00000084662.6"; transcript_support_level "1"; mgi_id "MGI:2444923"; tag "basic"; tag "CCDS"; ccdsid "CCDS53205.1"; havana_gene "OTTMUSG00000018843.1";
chrX	HAVANA	exon	138894047	138894251	0	-	.	gene_id "ENSMUSG00000031433.16"; transcript_id "ENSMUST00000113011.9"; gene_type "protein_coding"; gene_name "Rbm41"; transcript_type "protein_coding"; transcript_name "Rbm41-204"; exon_number 4; exon_id "ENSMUSE00001240492.2"; level 2; protein_id "ENSMUSP00000108634.3"; transcript_support_level "1"; mgi_id "MGI:2444923"; tag "basic"; tag "Ensembl_canonical"; tag "GENCODE_Primary"; tag "appris_principal_4"; tag "CCDS"; ccdsid "CCDS72439.1"; havana_gene "OTTMUSG00000018843.1"; havana_transcript "OTTMUST00000045342.1";
chrX	HAVANA	CDS	138894047	138894251	0	-	0	gene_id "ENSMUSG00000031433.16"; transcript_id "ENSMUST00000113011.9"; gene_type "protein_coding"; gene_name "Rbm41"; transcript_type "protein_coding"; transcript_name "Rbm41-204"; exon_number 4; exon_id "ENSMUSE00001240492.2"; level 2; protein_id "ENSMUSP00000108634.3"; transcript_support_level "1"; mgi_id "MGI:2444923"; tag "basic"; tag "Ensembl_canonical"; tag "GENCODE_Primary"; tag "appris_principal_4"; tag "CCDS"; ccdsid "CCDS72439.1"; havana_gene "OTTMUSG00000018843.1"; havana_transcript "OTTMUST00000045342.1";
chrX	HAVANA	exon	138894047	138894251	0	-	.	gene_id "ENSMUSG00000031433.16"; transcript_id "ENSMUST00000113007.8"; gene_type "protein_coding"; gene_name "Rbm41"; transcript_type "protein_coding"; transcript_name "Rbm41-203"; exon_number 5; exon_id "ENSMUSE00001240492.2"; level 2; protein_id "ENSMUSP00000108631.2"; transcript_support_level "1"; mgi_id "MGI:2444923"; tag "basic"; tag "CCDS"; ccdsid "CCDS53204.1"; havana_gene "OTTMUSG00000018843.1"; havana_transcript "OTTMUST00000045341.1";
chrX	HAVANA	CDS	138894047	138894251	0	-	0	gene_id "ENSMUSG00000031433.16"; transcript_id "ENSMUST00000113007.8"; gene_type "protein_coding"; gene_name "Rbm41"; transcript_type "protein_coding"; transcript_name "Rbm41-203"; exon_number 5; exon_id "ENSMUSE00001240492.2"; level 2; protein_id "ENSMUSP00000108631.2"; transcript_support_level "1"; mgi_id "MGI:2444923"; tag "basic"; tag "CCDS"; ccdsid "CCDS53204.1"; havana_gene "OTTMUSG00000018843.1"; havana_transcript "OTTMUST00000045341.1";
chrX	HAVANA	exon	138894047	138894251	0	-	.	gene_id "ENSMUSG00000031433.16"; transcript_id "ENSMUST00000033810.8"; gene_type "protein_coding"; gene_name "Rbm41"; transcript_type "protein_coding"; transcript_name "Rbm41-201"; exon_number 4; exon_id "ENSMUSE00001240492.2"; level 2; protein_id "ENSMUSP00000033810.8"; transcript_support_level "1"; mgi_id "MGI:2444923"; tag "basic"; tag "appris_alternative_1"; tag "CCDS"; ccdsid "CCDS41147.1"; havana_gene "OTTMUSG00000018843.1"; havana_transcript "OTTMUST00000045343.1";
chrX	HAVANA	CDS	138894047	138894251	0	-	0	gene_id "ENSMUSG00000031433.16"; transcript_id "ENSMUST00000033810.8"; gene_type "protein_coding"; gene_name "Rbm41"; transcript_type "protein_coding"; transcript_name "Rbm41-201"; exon_number 4; exon_id "ENSMUSE00001240492.2"; level 2; protein_id "ENSMUSP00000033810.8"; transcript_support_level "1"; mgi_id "MGI:2444923"; tag "basic"; tag "appris_alternative_1"; tag "CCDS"; ccdsid "CCDS41147.1"; havana_gene "OTTMUSG00000018843.1"; havana_transcript "OTTMUST00000045343.1";
chrX	HAVANA	exon	138894047	138894251	0	-	.	gene_id "ENSMUSG00000031433.16"; transcript_id "ENSMUST00000138635.8"; gene_type "protein_coding"; gene_name "Rbm41"; transcript_type "retained_intron"; transcript_name "Rbm41-206"; exon_number 2; exon_id "ENSMUSE00001245299.2"; level 2; transcript_support_level "2"; mgi_id "MGI:2444923"; havana_gene "OTTMUSG00000018843.1"; havana_transcript "OTTMUST00000045345.1";
chrX	HAVANA	exon	138894047	138894251	0	-	.	gene_id "ENSMUSG00000031433.16"; transcript_id "ENSMUST00000135126.8"; gene_type "protein_coding"; gene_name "Rbm41"; transcript_type "protein_coding_CDS_not_defined"; transcript_name "Rbm41-205"; exon_number 4; exon_id "ENSMUSE00001245299.2"; level 2; transcript_support_level "3"; mgi_id "MGI:2444923"; havana_gene "OTTMUSG00000018843.1"; havana_transcript "OTTMUST00000045346.1";
chrX	ENSEMBL_gcm37	exon	138894047	138894251	0.209717240431283	-	.	gene_id "ENSMUSG00000031433.16"; transcript_id "ENSMUSG00000031433.16_tx_10"; exon_id "chrX_138894047_138894251_-"; exonnum "4"; txlen "1794";
chrX	ENSEMBL_gcm37	exon	138894047	138894251	3.45331851990136	-	.	gene_id "ENSMUSG00000031433.16"; transcript_id "ENSMUSG00000031433.16_tx_3"; exon_id "chrX_138894047_138894251_-"; exonnum "4"; txlen "3650";
chrX	ENSEMBL_gcm37	exon	138894047	138894251	2.74050028789974	-	.	gene_id "ENSMUSG00000031433.16"; transcript_id "ENSMUSG00000031433.16_tx_4"; exon_id "chrX_138894047_138894251_-"; exonnum "4"; txlen "1271";
chrX	ENSEMBL_gcm37	exon	138894047	138894251	2.40707400050957	-	.	gene_id "ENSMUSG00000031433.16"; transcript_id "ENSMUSG00000031433.16_tx_5"; exon_id "chrX_138894047_138894251_-"; exonnum "4"; txlen "3722";
chrX	ENSEMBL_gcm37	exon	138894047	138894251	2.03556448870417	-	.	gene_id "ENSMUSG00000031433.16"; transcript_id "ENSMUSG00000031433.16_tx_7"; exon_id "chrX_138894047_138894251_-"; exonnum "4"; txlen "1343";
chrX	ENSEMBL_gcm37	exon	138894047	138894251	0.277448796393198	-	.	gene_id "ENSMUSG00000031433.16"; transcript_id "ENSMUSG00000031433.16_tx_9"; exon_id "chrX_138894047_138894251_-"; exonnum "4"; txlen "1764";
chrX	HAVANA	exon	138894661	138894831	0	-	.	gene_id "ENSMUSG00000031433.16"; transcript_id "ENSMUST00000138635.8"; gene_type "protein_coding"; gene_name "Rbm41"; transcript_type "retained_intron"; transcript_name "Rbm41-206"; exon_number 1; exon_id "ENSMUSE00000740212.2"; level 2; transcript_support_level "2"; mgi_id "MGI:2444923"; havana_gene "OTTMUSG00000018843.1"; havana_transcript "OTTMUST00000045345.1";
chrX	ENSEMBL	exon	138894661	138894853	0	-	.	gene_id "ENSMUSG00000031433.16"; transcript_id "ENSMUST00000087400.12"; gene_type "protein_coding"; gene_name "Rbm41"; transcript_type "protein_coding"; transcript_name "Rbm41-202"; exon_number 3; exon_id "ENSMUSE00001270793.2"; level 3; protein_id "ENSMUSP00000084662.6"; transcript_support_level "1"; mgi_id "MGI:2444923"; tag "basic"; tag "CCDS"; ccdsid "CCDS53205.1"; havana_gene "OTTMUSG00000018843.1";
chrX	ENSEMBL	CDS	138894661	138894853	0	-	1	gene_id "ENSMUSG00000031433.16"; transcript_id "ENSMUST00000087400.12"; gene_type "protein_coding"; gene_name "Rbm41"; transcript_type "protein_coding"; transcript_name "Rbm41-202"; exon_number 3; exon_id "ENSMUSE00001270793.2"; level 3; protein_id "ENSMUSP00000084662.6"; transcript_support_level "1"; mgi_id "MGI:2444923"; tag "basic"; tag "CCDS"; ccdsid "CCDS53205.1"; havana_gene "OTTMUSG00000018843.1";
chrX	HAVANA	exon	138894661	138894853	0	-	.	gene_id "ENSMUSG00000031433.16"; transcript_id "ENSMUST00000113011.9"; gene_type "protein_coding"; gene_name "Rbm41"; transcript_type "protein_coding"; transcript_name "Rbm41-204"; exon_number 3; exon_id "ENSMUSE00001270793.2"; level 2; protein_id "ENSMUSP00000108634.3"; transcript_support_level "1"; mgi_id "MGI:2444923"; tag "basic"; tag "Ensembl_canonical"; tag "GENCODE_Primary"; tag "appris_principal_4"; tag "CCDS"; ccdsid "CCDS72439.1"; havana_gene "OTTMUSG00000018843.1"; havana_transcript "OTTMUST00000045342.1";
chrX	HAVANA	CDS	138894661	138894853	0	-	1	gene_id "ENSMUSG00000031433.16"; transcript_id "ENSMUST00000113011.9"; gene_type "protein_coding"; gene_name "Rbm41"; transcript_type "protein_coding"; transcript_name "Rbm41-204"; exon_number 3; exon_id "ENSMUSE00001270793.2"; level 2; protein_id "ENSMUSP00000108634.3"; transcript_support_level "1"; mgi_id "MGI:2444923"; tag "basic"; tag "Ensembl_canonical"; tag "GENCODE_Primary"; tag "appris_principal_4"; tag "CCDS"; ccdsid "CCDS72439.1"; havana_gene "OTTMUSG00000018843.1"; havana_transcript "OTTMUST00000045342.1";
chrX	HAVANA	exon	138894661	138894853	0	-	.	gene_id "ENSMUSG00000031433.16"; transcript_id "ENSMUST00000113007.8"; gene_type "protein_coding"; gene_name "Rbm41"; transcript_type "protein_coding"; transcript_name "Rbm41-203"; exon_number 4; exon_id "ENSMUSE00001270793.2"; level 2; protein_id "ENSMUSP00000108631.2"; transcript_support_level "1"; mgi_id "MGI:2444923"; tag "basic"; tag "CCDS"; ccdsid "CCDS53204.1"; havana_gene "OTTMUSG00000018843.1"; havana_transcript "OTTMUST00000045341.1";
chrX	HAVANA	CDS	138894661	138894853	0	-	1	gene_id "ENSMUSG00000031433.16"; transcript_id "ENSMUST00000113007.8"; gene_type "protein_coding"; gene_name "Rbm41"; transcript_type "protein_coding"; transcript_name "Rbm41-203"; exon_number 4; exon_id "ENSMUSE00001270793.2"; level 2; protein_id "ENSMUSP00000108631.2"; transcript_support_level "1"; mgi_id "MGI:2444923"; tag "basic"; tag "CCDS"; ccdsid "CCDS53204.1"; havana_gene "OTTMUSG00000018843.1"; havana_transcript "OTTMUST00000045341.1";
chrX	HAVANA	exon	138894661	138894853	0	-	.	gene_id "ENSMUSG00000031433.16"; transcript_id "ENSMUST00000033810.8"; gene_type "protein_coding"; gene_name "Rbm41"; transcript_type "protein_coding"; transcript_name "Rbm41-201"; exon_number 3; exon_id "ENSMUSE00001270793.2"; level 2; protein_id "ENSMUSP00000033810.8"; transcript_support_level "1"; mgi_id "MGI:2444923"; tag "basic"; tag "appris_alternative_1"; tag "CCDS"; ccdsid "CCDS41147.1"; havana_gene "OTTMUSG00000018843.1"; havana_transcript "OTTMUST00000045343.1";
chrX	HAVANA	CDS	138894661	138894853	0	-	1	gene_id "ENSMUSG00000031433.16"; transcript_id "ENSMUST00000033810.8"; gene_type "protein_coding"; gene_name "Rbm41"; transcript_type "protein_coding"; transcript_name "Rbm41-201"; exon_number 3; exon_id "ENSMUSE00001270793.2"; level 2; protein_id "ENSMUSP00000033810.8"; transcript_support_level "1"; mgi_id "MGI:2444923"; tag "basic"; tag "appris_alternative_1"; tag "CCDS"; ccdsid "CCDS41147.1"; havana_gene "OTTMUSG00000018843.1"; havana_transcript "OTTMUST00000045343.1";
chrX	HAVANA	exon	138894661	138894853	0	-	.	gene_id "ENSMUSG00000031433.16"; transcript_id "ENSMUST00000135126.8"; gene_type "protein_coding"; gene_name "Rbm41"; transcript_type "protein_coding_CDS_not_defined"; transcript_name "Rbm41-205"; exon_number 3; exon_id "ENSMUSE00001298828.2"; level 2; transcript_support_level "3"; mgi_id "MGI:2444923"; havana_gene "OTTMUSG00000018843.1"; havana_transcript "OTTMUST00000045346.1";
chrX	HAVANA	exon	138894661	138894853	0	-	.	gene_id "ENSMUSG00000031433.16"; transcript_id "ENSMUST00000148703.2"; gene_type "protein_coding"; gene_name "Rbm41"; transcript_type "retained_intron"; transcript_name "Rbm41-207"; exon_number 3; exon_id "ENSMUSE00001298828.2"; level 2; transcript_support_level "2"; mgi_id "MGI:2444923"; havana_gene "OTTMUSG00000018843.1"; havana_transcript "OTTMUST00000045344.1";
chrX	ENSEMBL_gcm37	exon	138894661	138894853	0.209717240431283	-	.	gene_id "ENSMUSG00000031433.16"; transcript_id "ENSMUSG00000031433.16_tx_10"; exon_id "chrX_138894661_138894853_-"; exonnum "3"; txlen "1794";
chrX	ENSEMBL_gcm37	exon	138894661	138894853	3.45331851990136	-	.	gene_id "ENSMUSG00000031433.16"; transcript_id "ENSMUSG00000031433.16_tx_3"; exon_id "chrX_138894661_138894853_-"; exonnum "3"; txlen "3650";
chrX	ENSEMBL_gcm37	exon	138894661	138894853	2.74050028789974	-	.	gene_id "ENSMUSG00000031433.16"; transcript_id "ENSMUSG00000031433.16_tx_4"; exon_id "chrX_138894661_138894853_-"; exonnum "3"; txlen "1271";
chrX	ENSEMBL_gcm37	exon	138894661	138894853	2.40707400050957	-	.	gene_id "ENSMUSG00000031433.16"; transcript_id "ENSMUSG00000031433.16_tx_5"; exon_id "chrX_138894661_138894853_-"; exonnum "3"; txlen "3722";
chrX	ENSEMBL_gcm37	exon	138894661	138894853	2.03556448870417	-	.	gene_id "ENSMUSG00000031433.16"; transcript_id "ENSMUSG00000031433.16_tx_7"; exon_id "chrX_138894661_138894853_-"; exonnum "3"; txlen "1343";
chrX	ENSEMBL_gcm37	exon	138894661	138894853	0.277448796393198	-	.	gene_id "ENSMUSG00000031433.16"; transcript_id "ENSMUSG00000031433.16_tx_9"; exon_id "chrX_138894661_138894853_-"; exonnum "3"; txlen "1764";
chrX	ENSEMBL	exon	138895861	138895977	0	-	.	gene_id "ENSMUSG00000031433.16"; transcript_id "ENSMUST00000087400.12"; gene_type "protein_coding"; gene_name "Rbm41"; transcript_type "protein_coding"; transcript_name "Rbm41-202"; exon_number 2; exon_id "ENSMUSE00000622392.2"; level 3; protein_id "ENSMUSP00000084662.6"; transcript_support_level "1"; mgi_id "MGI:2444923"; tag "basic"; tag "CCDS"; ccdsid "CCDS53205.1"; havana_gene "OTTMUSG00000018843.1";
chrX	ENSEMBL	CDS	138895861	138895977	0	-	1	gene_id "ENSMUSG00000031433.16"; transcript_id "ENSMUST00000087400.12"; gene_type "protein_coding"; gene_name "Rbm41"; transcript_type "protein_coding"; transcript_name "Rbm41-202"; exon_number 2; exon_id "ENSMUSE00000622392.2"; level 3; protein_id "ENSMUSP00000084662.6"; transcript_support_level "1"; mgi_id "MGI:2444923"; tag "basic"; tag "CCDS"; ccdsid "CCDS53205.1"; havana_gene "OTTMUSG00000018843.1";
chrX	HAVANA	exon	138895861	138895977	0	-	.	gene_id "ENSMUSG00000031433.16"; transcript_id "ENSMUST00000113011.9"; gene_type "protein_coding"; gene_name "Rbm41"; transcript_type "protein_coding"; transcript_name "Rbm41-204"; exon_number 2; exon_id "ENSMUSE00000622392.2"; level 2; protein_id "ENSMUSP00000108634.3"; transcript_support_level "1"; mgi_id "MGI:2444923"; tag "basic"; tag "Ensembl_canonical"; tag "GENCODE_Primary"; tag "appris_principal_4"; tag "CCDS"; ccdsid "CCDS72439.1"; havana_gene "OTTMUSG00000018843.1"; havana_transcript "OTTMUST00000045342.1";
chrX	HAVANA	CDS	138895861	138895977	0	-	1	gene_id "ENSMUSG00000031433.16"; transcript_id "ENSMUST00000113011.9"; gene_type "protein_coding"; gene_name "Rbm41"; transcript_type "protein_coding"; transcript_name "Rbm41-204"; exon_number 2; exon_id "ENSMUSE00000622392.2"; level 2; protein_id "ENSMUSP00000108634.3"; transcript_support_level "1"; mgi_id "MGI:2444923"; tag "basic"; tag "Ensembl_canonical"; tag "GENCODE_Primary"; tag "appris_principal_4"; tag "CCDS"; ccdsid "CCDS72439.1"; havana_gene "OTTMUSG00000018843.1"; havana_transcript "OTTMUST00000045342.1";
chrX	HAVANA	exon	138895861	138895977	0	-	.	gene_id "ENSMUSG00000031433.16"; transcript_id "ENSMUST00000113007.8"; gene_type "protein_coding"; gene_name "Rbm41"; transcript_type "protein_coding"; transcript_name "Rbm41-203"; exon_number 3; exon_id "ENSMUSE00000622392.2"; level 2; protein_id "ENSMUSP00000108631.2"; transcript_support_level "1"; mgi_id "MGI:2444923"; tag "basic"; tag "CCDS"; ccdsid "CCDS53204.1"; havana_gene "OTTMUSG00000018843.1"; havana_transcript "OTTMUST00000045341.1";
chrX	HAVANA	CDS	138895861	138895977	0	-	1	gene_id "ENSMUSG00000031433.16"; transcript_id "ENSMUST00000113007.8"; gene_type "protein_coding"; gene_name "Rbm41"; transcript_type "protein_coding"; transcript_name "Rbm41-203"; exon_number 3; exon_id "ENSMUSE00000622392.2"; level 2; protein_id "ENSMUSP00000108631.2"; transcript_support_level "1"; mgi_id "MGI:2444923"; tag "basic"; tag "CCDS"; ccdsid "CCDS53204.1"; havana_gene "OTTMUSG00000018843.1"; havana_transcript "OTTMUST00000045341.1";
chrX	HAVANA	exon	138895861	138895977	0	-	.	gene_id "ENSMUSG00000031433.16"; transcript_id "ENSMUST00000033810.8"; gene_type "protein_coding"; gene_name "Rbm41"; transcript_type "protein_coding"; transcript_name "Rbm41-201"; exon_number 2; exon_id "ENSMUSE00000622392.2"; level 2; protein_id "ENSMUSP00000033810.8"; transcript_support_level "1"; mgi_id "MGI:2444923"; tag "basic"; tag "appris_alternative_1"; tag "CCDS"; ccdsid "CCDS41147.1"; havana_gene "OTTMUSG00000018843.1"; havana_transcript "OTTMUST00000045343.1";
chrX	HAVANA	CDS	138895861	138895977	0	-	1	gene_id "ENSMUSG00000031433.16"; transcript_id "ENSMUST00000033810.8"; gene_type "protein_coding"; gene_name "Rbm41"; transcript_type "protein_coding"; transcript_name "Rbm41-201"; exon_number 2; exon_id "ENSMUSE00000622392.2"; level 2; protein_id "ENSMUSP00000033810.8"; transcript_support_level "1"; mgi_id "MGI:2444923"; tag "basic"; tag "appris_alternative_1"; tag "CCDS"; ccdsid "CCDS41147.1"; havana_gene "OTTMUSG00000018843.1"; havana_transcript "OTTMUST00000045343.1";
chrX	ENSEMBL_gcm37	exon	138895861	138895977	0.209717240431283	-	.	gene_id "ENSMUSG00000031433.16"; transcript_id "ENSMUSG00000031433.16_tx_10"; exon_id "chrX_138895861_138895977_-"; exonnum "2"; txlen "1794";
chrX	ENSEMBL_gcm37	exon	138895861	138895977	3.45331851990136	-	.	gene_id "ENSMUSG00000031433.16"; transcript_id "ENSMUSG00000031433.16_tx_3"; exon_id "chrX_138895861_138895977_-"; exonnum "2"; txlen "3650";
chrX	ENSEMBL_gcm37	exon	138895861	138895977	2.74050028789974	-	.	gene_id "ENSMUSG00000031433.16"; transcript_id "ENSMUSG00000031433.16_tx_4"; exon_id "chrX_138895861_138895977_-"; exonnum "2"; txlen "1271";
chrX	ENSEMBL_gcm37	exon	138895861	138895977	2.40707400050957	-	.	gene_id "ENSMUSG00000031433.16"; transcript_id "ENSMUSG00000031433.16_tx_5"; exon_id "chrX_138895861_138895977_-"; exonnum "2"; txlen "3722";
chrX	ENSEMBL_gcm37	exon	138895861	138895977	2.03556448870417	-	.	gene_id "ENSMUSG00000031433.16"; transcript_id "ENSMUSG00000031433.16_tx_7"; exon_id "chrX_138895861_138895977_-"; exonnum "2"; txlen "1343";
chrX	ENSEMBL_gcm37	exon	138895861	138895977	0.277448796393198	-	.	gene_id "ENSMUSG00000031433.16"; transcript_id "ENSMUSG00000031433.16_tx_9"; exon_id "chrX_138895861_138895977_-"; exonnum "2"; txlen "1764";
chrX	HAVANA	exon	138895861	138896145	0	-	.	gene_id "ENSMUSG00000031433.16"; transcript_id "ENSMUST00000148703.2"; gene_type "protein_coding"; gene_name "Rbm41"; transcript_type "retained_intron"; transcript_name "Rbm41-207"; exon_number 2; exon_id "ENSMUSE00000772204.2"; level 2; transcript_support_level "2"; mgi_id "MGI:2444923"; havana_gene "OTTMUSG00000018843.1"; havana_transcript "OTTMUST00000045344.1";
chrX	HAVANA	exon	138895922	138895977	0	-	.	gene_id "ENSMUSG00000031433.16"; transcript_id "ENSMUST00000135126.8"; gene_type "protein_coding"; gene_name "Rbm41"; transcript_type "protein_coding_CDS_not_defined"; transcript_name "Rbm41-205"; exon_number 2; exon_id "ENSMUSE00000828585.2"; level 2; transcript_support_level "3"; mgi_id "MGI:2444923"; havana_gene "OTTMUSG00000018843.1"; havana_transcript "OTTMUST00000045346.1";
chrX	sragcm37_ss	exon	138896063	138896146	3.45331851990136	-	.	gene_id "ENSMUSG00000031433.16"; transcript_id "ENSMUSG00000031433.16_tx_3"; exon_id "chrX_138896063_138896146_-"; exonnum "1"; txlen "3650";
chrX	sragcm37_ss	exon	138896063	138896146	2.40707400050957	-	.	gene_id "ENSMUSG00000031433.16"; transcript_id "ENSMUSG00000031433.16_tx_5"; exon_id "chrX_138896063_138896146_-"; exonnum "1"; txlen "3722";
chrX	HAVANA	CDS	138897414	138897457	0	-	0	gene_id "ENSMUSG00000031433.16"; transcript_id "ENSMUST00000113007.8"; gene_type "protein_coding"; gene_name "Rbm41"; transcript_type "protein_coding"; transcript_name "Rbm41-203"; exon_number 2; exon_id "ENSMUSE00000693921.2"; level 2; protein_id "ENSMUSP00000108631.2"; transcript_support_level "1"; mgi_id "MGI:2444923"; tag "basic"; tag "CCDS"; ccdsid "CCDS53204.1"; havana_gene "OTTMUSG00000018843.1"; havana_transcript "OTTMUST00000045341.1";
chrX	HAVANA	exon	138897414	138897495	0	-	.	gene_id "ENSMUSG00000031433.16"; transcript_id "ENSMUST00000113007.8"; gene_type "protein_coding"; gene_name "Rbm41"; transcript_type "protein_coding"; transcript_name "Rbm41-203"; exon_number 2; exon_id "ENSMUSE00000693921.2"; level 2; protein_id "ENSMUSP00000108631.2"; transcript_support_level "1"; mgi_id "MGI:2444923"; tag "basic"; tag "CCDS"; ccdsid "CCDS53204.1"; havana_gene "OTTMUSG00000018843.1"; havana_transcript "OTTMUST00000045341.1";
chrX	ENSEMBL_gcm37	exon	138897414	138897495	0.209717240431283	-	.	gene_id "ENSMUSG00000031433.16"; transcript_id "ENSMUSG00000031433.16_tx_10"; exon_id "chrX_138897414_138897495_-"; exonnum "1"; txlen "1794";
chrX	HAVANA	start_codon	138897455	138897457	0	-	0	gene_id "ENSMUSG00000031433.16"; transcript_id "ENSMUST00000113007.8"; gene_type "protein_coding"; gene_name "Rbm41"; transcript_type "protein_coding"; transcript_name "Rbm41-203"; exon_number 2; exon_id "ENSMUSE00000693921.2"; level 2; protein_id "ENSMUSP00000108631.2"; transcript_support_level "1"; mgi_id "MGI:2444923"; tag "basic"; tag "CCDS"; ccdsid "CCDS53204.1"; havana_gene "OTTMUSG00000018843.1"; havana_transcript "OTTMUST00000045341.1";
chrX	HAVANA	UTR	138897458	138897495	0	-	.	gene_id "ENSMUSG00000031433.16"; transcript_id "ENSMUST00000113007.8"; gene_type "protein_coding"; gene_name "Rbm41"; transcript_type "protein_coding"; transcript_name "Rbm41-203"; exon_number 2; exon_id "ENSMUSE00000693921.2"; level 2; protein_id "ENSMUSP00000108631.2"; transcript_support_level "1"; mgi_id "MGI:2444923"; tag "basic"; tag "CCDS"; ccdsid "CCDS53204.1"; havana_gene "OTTMUSG00000018843.1"; havana_transcript "OTTMUST00000045341.1";
chrX	ENSEMBL	CDS	138899249	138899256	0	-	0	gene_id "ENSMUSG00000031433.16"; transcript_id "ENSMUST00000087400.12"; gene_type "protein_coding"; gene_name "Rbm41"; transcript_type "protein_coding"; transcript_name "Rbm41-202"; exon_number 1; exon_id "ENSMUSE00000912826.2"; level 3; protein_id "ENSMUSP00000084662.6"; transcript_support_level "1"; mgi_id "MGI:2444923"; tag "basic"; tag "CCDS"; ccdsid "CCDS53205.1"; havana_gene "OTTMUSG00000018843.1";
chrX	HAVANA	CDS	138899249	138899256	0	-	0	gene_id "ENSMUSG00000031433.16"; transcript_id "ENSMUST00000113011.9"; gene_type "protein_coding"; gene_name "Rbm41"; transcript_type "protein_coding"; transcript_name "Rbm41-204"; exon_number 1; exon_id "ENSMUSE00000762820.2"; level 2; protein_id "ENSMUSP00000108634.3"; transcript_support_level "1"; mgi_id "MGI:2444923"; tag "basic"; tag "Ensembl_canonical"; tag "GENCODE_Primary"; tag "appris_principal_4"; tag "CCDS"; ccdsid "CCDS72439.1"; havana_gene "OTTMUSG00000018843.1"; havana_transcript "OTTMUST00000045342.1";
chrX	HAVANA	CDS	138899249	138899256	0	-	0	gene_id "ENSMUSG00000031433.16"; transcript_id "ENSMUST00000033810.8"; gene_type "protein_coding"; gene_name "Rbm41"; transcript_type "protein_coding"; transcript_name "Rbm41-201"; exon_number 1; exon_id "ENSMUSE00000693943.2"; level 2; protein_id "ENSMUSP00000033810.8"; transcript_support_level "1"; mgi_id "MGI:2444923"; tag "basic"; tag "appris_alternative_1"; tag "CCDS"; ccdsid "CCDS41147.1"; havana_gene "OTTMUSG00000018843.1"; havana_transcript "OTTMUST00000045343.1";
chrX	HAVANA	exon	138899249	138899285	0	-	.	gene_id "ENSMUSG00000031433.16"; transcript_id "ENSMUST00000135126.8"; gene_type "protein_coding"; gene_name "Rbm41"; transcript_type "protein_coding_CDS_not_defined"; transcript_name "Rbm41-205"; exon_number 1; exon_id "ENSMUSE00000791739.2"; level 2; transcript_support_level "3"; mgi_id "MGI:2444923"; havana_gene "OTTMUSG00000018843.1"; havana_transcript "OTTMUST00000045346.1";
chrX	HAVANA	exon	138899249	138899291	0	-	.	gene_id "ENSMUSG00000031433.16"; transcript_id "ENSMUST00000113007.8"; gene_type "protein_coding"; gene_name "Rbm41"; transcript_type "protein_coding"; transcript_name "Rbm41-203"; exon_number 1; exon_id "ENSMUSE00000693923.2"; level 2; protein_id "ENSMUSP00000108631.2"; transcript_support_level "1"; mgi_id "MGI:2444923"; tag "basic"; tag "CCDS"; ccdsid "CCDS53204.1"; havana_gene "OTTMUSG00000018843.1"; havana_transcript "OTTMUST00000045341.1";
chrX	HAVANA	UTR	138899249	138899291	0	-	.	gene_id "ENSMUSG00000031433.16"; transcript_id "ENSMUST00000113007.8"; gene_type "protein_coding"; gene_name "Rbm41"; transcript_type "protein_coding"; transcript_name "Rbm41-203"; exon_number 1; exon_id "ENSMUSE00000693923.2"; level 2; protein_id "ENSMUSP00000108631.2"; transcript_support_level "1"; mgi_id "MGI:2444923"; tag "basic"; tag "CCDS"; ccdsid "CCDS53204.1"; havana_gene "OTTMUSG00000018843.1"; havana_transcript "OTTMUST00000045341.1";
chrX	HAVANA	exon	138899249	138899300	0	-	.	gene_id "ENSMUSG00000031433.16"; transcript_id "ENSMUST00000033810.8"; gene_type "protein_coding"; gene_name "Rbm41"; transcript_type "protein_coding"; transcript_name "Rbm41-201"; exon_number 1; exon_id "ENSMUSE00000693943.2"; level 2; protein_id "ENSMUSP00000033810.8"; transcript_support_level "1"; mgi_id "MGI:2444923"; tag "basic"; tag "appris_alternative_1"; tag "CCDS"; ccdsid "CCDS41147.1"; havana_gene "OTTMUSG00000018843.1"; havana_transcript "OTTMUST00000045343.1";
chrX	ENSEMBL_gcm37	exon	138899249	138899300	2.74050028789974	-	.	gene_id "ENSMUSG00000031433.16"; transcript_id "ENSMUSG00000031433.16_tx_4"; exon_id "chrX_138899249_138899300_-"; exonnum "1"; txlen "1271";
chrX	ENSEMBL_gcm37	exon	138899249	138899300	2.03556448870417	-	.	gene_id "ENSMUSG00000031433.16"; transcript_id "ENSMUSG00000031433.16_tx_7"; exon_id "chrX_138899249_138899300_-"; exonnum "1"; txlen "1343";
chrX	ENSEMBL_gcm37	exon	138899249	138899300	0.277448796393198	-	.	gene_id "ENSMUSG00000031433.16"; transcript_id "ENSMUSG00000031433.16_tx_9"; exon_id "chrX_138899249_138899300_-"; exonnum "1"; txlen "1764";
chrX	HAVANA	exon	138899249	138899306	0	-	.	gene_id "ENSMUSG00000031433.16"; transcript_id "ENSMUST00000113011.9"; gene_type "protein_coding"; gene_name "Rbm41"; transcript_type "protein_coding"; transcript_name "Rbm41-204"; exon_number 1; exon_id "ENSMUSE00000762820.2"; level 2; protein_id "ENSMUSP00000108634.3"; transcript_support_level "1"; mgi_id "MGI:2444923"; tag "basic"; tag "Ensembl_canonical"; tag "GENCODE_Primary"; tag "appris_principal_4"; tag "CCDS"; ccdsid "CCDS72439.1"; havana_gene "OTTMUSG00000018843.1"; havana_transcript "OTTMUST00000045342.1";
chrX	HAVANA	exon	138899249	138899315	0	-	.	gene_id "ENSMUSG00000031433.16"; transcript_id "ENSMUST00000148703.2"; gene_type "protein_coding"; gene_name "Rbm41"; transcript_type "retained_intron"; transcript_name "Rbm41-207"; exon_number 1; exon_id "ENSMUSE00000827878.2"; level 2; transcript_support_level "2"; mgi_id "MGI:2444923"; havana_gene "OTTMUSG00000018843.1"; havana_transcript "OTTMUST00000045344.1";
chrX	ENSEMBL	exon	138899249	138899344	0	-	.	gene_id "ENSMUSG00000031433.16"; transcript_id "ENSMUST00000087400.12"; gene_type "protein_coding"; gene_name "Rbm41"; transcript_type "protein_coding"; transcript_name "Rbm41-202"; exon_number 1; exon_id "ENSMUSE00000912826.2"; level 3; protein_id "ENSMUSP00000084662.6"; transcript_support_level "1"; mgi_id "MGI:2444923"; tag "basic"; tag "CCDS"; ccdsid "CCDS53205.1"; havana_gene "OTTMUSG00000018843.1";
chrX	ENSEMBL	start_codon	138899254	138899256	0	-	0	gene_id "ENSMUSG00000031433.16"; transcript_id "ENSMUST00000087400.12"; gene_type "protein_coding"; gene_name "Rbm41"; transcript_type "protein_coding"; transcript_name "Rbm41-202"; exon_number 1; exon_id "ENSMUSE00000912826.2"; level 3; protein_id "ENSMUSP00000084662.6"; transcript_support_level "1"; mgi_id "MGI:2444923"; tag "basic"; tag "CCDS"; ccdsid "CCDS53205.1"; havana_gene "OTTMUSG00000018843.1";
chrX	HAVANA	start_codon	138899254	138899256	0	-	0	gene_id "ENSMUSG00000031433.16"; transcript_id "ENSMUST00000113011.9"; gene_type "protein_coding"; gene_name "Rbm41"; transcript_type "protein_coding"; transcript_name "Rbm41-204"; exon_number 1; exon_id "ENSMUSE00000762820.2"; level 2; protein_id "ENSMUSP00000108634.3"; transcript_support_level "1"; mgi_id "MGI:2444923"; tag "basic"; tag "Ensembl_canonical"; tag "GENCODE_Primary"; tag "appris_principal_4"; tag "CCDS"; ccdsid "CCDS72439.1"; havana_gene "OTTMUSG00000018843.1"; havana_transcript "OTTMUST00000045342.1";
chrX	HAVANA	start_codon	138899254	138899256	0	-	0	gene_id "ENSMUSG00000031433.16"; transcript_id "ENSMUST00000033810.8"; gene_type "protein_coding"; gene_name "Rbm41"; transcript_type "protein_coding"; transcript_name "Rbm41-201"; exon_number 1; exon_id "ENSMUSE00000693943.2"; level 2; protein_id "ENSMUSP00000033810.8"; transcript_support_level "1"; mgi_id "MGI:2444923"; tag "basic"; tag "appris_alternative_1"; tag "CCDS"; ccdsid "CCDS41147.1"; havana_gene "OTTMUSG00000018843.1"; havana_transcript "OTTMUST00000045343.1";
chrX	HAVANA	UTR	138899257	138899300	0	-	.	gene_id "ENSMUSG00000031433.16"; transcript_id "ENSMUST00000033810.8"; gene_type "protein_coding"; gene_name "Rbm41"; transcript_type "protein_coding"; transcript_name "Rbm41-201"; exon_number 1; exon_id "ENSMUSE00000693943.2"; level 2; protein_id "ENSMUSP00000033810.8"; transcript_support_level "1"; mgi_id "MGI:2444923"; tag "basic"; tag "appris_alternative_1"; tag "CCDS"; ccdsid "CCDS41147.1"; havana_gene "OTTMUSG00000018843.1"; havana_transcript "OTTMUST00000045343.1";
chrX	HAVANA	UTR	138899257	138899306	0	-	.	gene_id "ENSMUSG00000031433.16"; transcript_id "ENSMUST00000113011.9"; gene_type "protein_coding"; gene_name "Rbm41"; transcript_type "protein_coding"; transcript_name "Rbm41-204"; exon_number 1; exon_id "ENSMUSE00000762820.2"; level 2; protein_id "ENSMUSP00000108634.3"; transcript_support_level "1"; mgi_id "MGI:2444923"; tag "basic"; tag "Ensembl_canonical"; tag "GENCODE_Primary"; tag "appris_principal_4"; tag "CCDS"; ccdsid "CCDS72439.1"; havana_gene "OTTMUSG00000018843.1"; havana_transcript "OTTMUST00000045342.1";
chrX	ENSEMBL	UTR	138899257	138899344	0	-	.	gene_id "ENSMUSG00000031433.16"; transcript_id "ENSMUST00000087400.12"; gene_type "protein_coding"; gene_name "Rbm41"; transcript_type "protein_coding"; transcript_name "Rbm41-202"; exon_number 1; exon_id "ENSMUSE00000912826.2"; level 3; protein_id "ENSMUSP00000084662.6"; transcript_support_level "1"; mgi_id "MGI:2444923"; tag "basic"; tag "CCDS"; ccdsid "CCDS53205.1"; havana_gene "OTTMUSG00000018843.1";
chrX	HAVANA	UTR	138907554	138908526	0	-	.	gene_id "ENSMUSG00000072944.12"; transcript_id "ENSMUST00000101212.9"; gene_type "protein_coding"; gene_name "Nup62cl"; transcript_type "protein_coding"; transcript_name "Nup62cl-201"; exon_number 9; exon_id "ENSMUSE00000653516.3"; level 2; protein_id "ENSMUSP00000098772.3"; transcript_support_level "1"; mgi_id "MGI:2685565"; tag "basic"; tag "Ensembl_canonical"; tag "GENCODE_Primary"; tag "appris_principal_1"; tag "CCDS"; ccdsid "CCDS53206.1"; havana_gene "OTTMUSG00000018853.1"; havana_transcript "OTTMUST00000045366.1";
chrX	HAVANA	exon	138907554	138908615	0	-	.	gene_id "ENSMUSG00000072944.12"; transcript_id "ENSMUST00000101212.9"; gene_type "protein_coding"; gene_name "Nup62cl"; transcript_type "protein_coding"; transcript_name "Nup62cl-201"; exon_number 9; exon_id "ENSMUSE00000653516.3"; level 2; protein_id "ENSMUSP00000098772.3"; transcript_support_level "1"; mgi_id "MGI:2685565"; tag "basic"; tag "Ensembl_canonical"; tag "GENCODE_Primary"; tag "appris_principal_1"; tag "CCDS"; ccdsid "CCDS53206.1"; havana_gene "OTTMUSG00000018853.1"; havana_transcript "OTTMUST00000045366.1";
chrX	ENSEMBL_gcm37	exon	138907554	138908615	0.0177019974101976	-	.	gene_id "ENSMUSG00000072944.12"; transcript_id "ENSMUSG00000072944.12_tx_6"; exon_id "chrX_138907554_138908615_-"; exonnum "11"; txlen "2161";
chrX	ENSEMBL_gcm37	exon	138907554	138908615	0.00169293214450517	-	.	gene_id "ENSMUSG00000072944.12"; transcript_id "ENSMUSG00000072944.12_tx_7"; exon_id "chrX_138907554_138908615_-"; exonnum "11"; txlen "2254";
chrX	HAVANA	transcript	138907554	138963317	0	-	.	gene_id "ENSMUSG00000072944.12"; transcript_id "ENSMUST00000101212.9"; gene_type "protein_coding"; gene_name "Nup62cl"; transcript_type "protein_coding"; transcript_name "Nup62cl-201"; level 2; protein_id "ENSMUSP00000098772.3"; transcript_support_level "1"; mgi_id "MGI:2685565"; tag "basic"; tag "Ensembl_canonical"; tag "GENCODE_Primary"; tag "appris_principal_1"; tag "CCDS"; ccdsid "CCDS53206.1"; havana_gene "OTTMUSG00000018853.1"; havana_transcript "OTTMUST00000045366.1";
chrX	HAVANA	gene	138907554	138963461	0	-	.	gene_id "ENSMUSG00000072944.12"; gene_type "protein_coding"; gene_name "Nup62cl"; level 2; mgi_id "MGI:2685565"; havana_gene "OTTMUSG00000018853.1";
chrX	HAVANA	stop_codon	138908524	138908526	0	-	0	gene_id "ENSMUSG00000072944.12"; transcript_id "ENSMUST00000101212.9"; gene_type "protein_coding"; gene_name "Nup62cl"; transcript_type "protein_coding"; transcript_name "Nup62cl-201"; exon_number 9; exon_id "ENSMUSE00000653516.3"; level 2; protein_id "ENSMUSP00000098772.3"; transcript_support_level "1"; mgi_id "MGI:2685565"; tag "basic"; tag "Ensembl_canonical"; tag "GENCODE_Primary"; tag "appris_principal_1"; tag "CCDS"; ccdsid "CCDS53206.1"; havana_gene "OTTMUSG00000018853.1"; havana_transcript "OTTMUST00000045366.1";
chrX	HAVANA	CDS	138908527	138908615	0	-	2	gene_id "ENSMUSG00000072944.12"; transcript_id "ENSMUST00000101212.9"; gene_type "protein_coding"; gene_name "Nup62cl"; transcript_type "protein_coding"; transcript_name "Nup62cl-201"; exon_number 9; exon_id "ENSMUSE00000653516.3"; level 2; protein_id "ENSMUSP00000098772.3"; transcript_support_level "1"; mgi_id "MGI:2685565"; tag "basic"; tag "Ensembl_canonical"; tag "GENCODE_Primary"; tag "appris_principal_1"; tag "CCDS"; ccdsid "CCDS53206.1"; havana_gene "OTTMUSG00000018853.1"; havana_transcript "OTTMUST00000045366.1";
chrX	HAVANA	exon	138922770	138922836	0	-	.	gene_id "ENSMUSG00000072944.12"; transcript_id "ENSMUST00000101212.9"; gene_type "protein_coding"; gene_name "Nup62cl"; transcript_type "protein_coding"; transcript_name "Nup62cl-201"; exon_number 8; exon_id "ENSMUSE00000653517.2"; level 2; protein_id "ENSMUSP00000098772.3"; transcript_support_level "1"; mgi_id "MGI:2685565"; tag "basic"; tag "Ensembl_canonical"; tag "GENCODE_Primary"; tag "appris_principal_1"; tag "CCDS"; ccdsid "CCDS53206.1"; havana_gene "OTTMUSG00000018853.1"; havana_transcript "OTTMUST00000045366.1";
chrX	HAVANA	CDS	138922770	138922836	0	-	0	gene_id "ENSMUSG00000072944.12"; transcript_id "ENSMUST00000101212.9"; gene_type "protein_coding"; gene_name "Nup62cl"; transcript_type "protein_coding"; transcript_name "Nup62cl-201"; exon_number 8; exon_id "ENSMUSE00000653517.2"; level 2; protein_id "ENSMUSP00000098772.3"; transcript_support_level "1"; mgi_id "MGI:2685565"; tag "basic"; tag "Ensembl_canonical"; tag "GENCODE_Primary"; tag "appris_principal_1"; tag "CCDS"; ccdsid "CCDS53206.1"; havana_gene "OTTMUSG00000018853.1"; havana_transcript "OTTMUST00000045366.1";
chrX	ENSEMBL_gcm37	exon	138922770	138922836	0.0177019974101976	-	.	gene_id "ENSMUSG00000072944.12"; transcript_id "ENSMUSG00000072944.12_tx_6"; exon_id "chrX_138922770_138922836_-"; exonnum "10"; txlen "2161";
chrX	ENSEMBL_gcm37	exon	138922770	138922836	0.00169293214450517	-	.	gene_id "ENSMUSG00000072944.12"; transcript_id "ENSMUSG00000072944.12_tx_7"; exon_id "chrX_138922770_138922836_-"; exonnum "10"; txlen "2254";
chrX	HAVANA	exon	138922811	138922836	0	-	.	gene_id "ENSMUSG00000072944.12"; transcript_id "ENSMUST00000154385.8"; gene_type "protein_coding"; gene_name "Nup62cl"; transcript_type "protein_coding"; transcript_name "Nup62cl-205"; exon_number 8; exon_id "ENSMUSE00000790085.2"; level 2; protein_id "ENSMUSP00000121310.2"; transcript_support_level "3"; mgi_id "MGI:2685565"; tag "mRNA_end_NF"; tag "cds_end_NF"; havana_gene "OTTMUSG00000018853.1"; havana_transcript "OTTMUST00000045915.1";
chrX	HAVANA	CDS	138922811	138922836	0	-	0	gene_id "ENSMUSG00000072944.12"; transcript_id "ENSMUST00000154385.8"; gene_type "protein_coding"; gene_name "Nup62cl"; transcript_type "protein_coding"; transcript_name "Nup62cl-205"; exon_number 8; exon_id "ENSMUSE00000790085.2"; level 2; protein_id "ENSMUSP00000121310.2"; transcript_support_level "3"; mgi_id "MGI:2685565"; tag "mRNA_end_NF"; tag "cds_end_NF"; havana_gene "OTTMUSG00000018853.1"; havana_transcript "OTTMUST00000045915.1";
chrX	HAVANA	transcript	138922811	138963042	0	-	.	gene_id "ENSMUSG00000072944.12"; transcript_id "ENSMUST00000154385.8"; gene_type "protein_coding"; gene_name "Nup62cl"; transcript_type "protein_coding"; transcript_name "Nup62cl-205"; level 2; protein_id "ENSMUSP00000121310.2"; transcript_support_level "3"; mgi_id "MGI:2685565"; tag "mRNA_end_NF"; tag "cds_end_NF"; havana_gene "OTTMUSG00000018853.1"; havana_transcript "OTTMUST00000045915.1";
chrX	HAVANA	exon	138925978	138926089	0	-	.	gene_id "ENSMUSG00000072944.12"; transcript_id "ENSMUST00000101212.9"; gene_type "protein_coding"; gene_name "Nup62cl"; transcript_type "protein_coding"; transcript_name "Nup62cl-201"; exon_number 7; exon_id "ENSMUSE00000653518.2"; level 2; protein_id "ENSMUSP00000098772.3"; transcript_support_level "1"; mgi_id "MGI:2685565"; tag "basic"; tag "Ensembl_canonical"; tag "GENCODE_Primary"; tag "appris_principal_1"; tag "CCDS"; ccdsid "CCDS53206.1"; havana_gene "OTTMUSG00000018853.1"; havana_transcript "OTTMUST00000045366.1";
chrX	HAVANA	CDS	138925978	138926089	0	-	1	gene_id "ENSMUSG00000072944.12"; transcript_id "ENSMUST00000101212.9"; gene_type "protein_coding"; gene_name "Nup62cl"; transcript_type "protein_coding"; transcript_name "Nup62cl-201"; exon_number 7; exon_id "ENSMUSE00000653518.2"; level 2; protein_id "ENSMUSP00000098772.3"; transcript_support_level "1"; mgi_id "MGI:2685565"; tag "basic"; tag "Ensembl_canonical"; tag "GENCODE_Primary"; tag "appris_principal_1"; tag "CCDS"; ccdsid "CCDS53206.1"; havana_gene "OTTMUSG00000018853.1"; havana_transcript "OTTMUST00000045366.1";
chrX	HAVANA	exon	138925978	138926089	0	-	.	gene_id "ENSMUSG00000072944.12"; transcript_id "ENSMUST00000154385.8"; gene_type "protein_coding"; gene_name "Nup62cl"; transcript_type "protein_coding"; transcript_name "Nup62cl-205"; exon_number 7; exon_id "ENSMUSE00000653518.2"; level 2; protein_id "ENSMUSP00000121310.2"; transcript_support_level "3"; mgi_id "MGI:2685565"; tag "mRNA_end_NF"; tag "cds_end_NF"; havana_gene "OTTMUSG00000018853.1"; havana_transcript "OTTMUST00000045915.1";
chrX	HAVANA	CDS	138925978	138926089	0	-	1	gene_id "ENSMUSG00000072944.12"; transcript_id "ENSMUST00000154385.8"; gene_type "protein_coding"; gene_name "Nup62cl"; transcript_type "protein_coding"; transcript_name "Nup62cl-205"; exon_number 7; exon_id "ENSMUSE00000653518.2"; level 2; protein_id "ENSMUSP00000121310.2"; transcript_support_level "3"; mgi_id "MGI:2685565"; tag "mRNA_end_NF"; tag "cds_end_NF"; havana_gene "OTTMUSG00000018853.1"; havana_transcript "OTTMUST00000045915.1";
chrX	ENSEMBL_gcm37	exon	138925978	138926089	0.0177019974101976	-	.	gene_id "ENSMUSG00000072944.12"; transcript_id "ENSMUSG00000072944.12_tx_6"; exon_id "chrX_138925978_138926089_-"; exonnum "9"; txlen "2161";
chrX	ENSEMBL_gcm37	exon	138925978	138926089	0.00169293214450517	-	.	gene_id "ENSMUSG00000072944.12"; transcript_id "ENSMUSG00000072944.12_tx_7"; exon_id "chrX_138925978_138926089_-"; exonnum "9"; txlen "2254";
chrX	HAVANA	exon	138928317	138928451	0	-	.	gene_id "ENSMUSG00000072944.12"; transcript_id "ENSMUST00000101212.9"; gene_type "protein_coding"; gene_name "Nup62cl"; transcript_type "protein_coding"; transcript_name "Nup62cl-201"; exon_number 6; exon_id "ENSMUSE00000653519.2"; level 2; protein_id "ENSMUSP00000098772.3"; transcript_support_level "1"; mgi_id "MGI:2685565"; tag "basic"; tag "Ensembl_canonical"; tag "GENCODE_Primary"; tag "appris_principal_1"; tag "CCDS"; ccdsid "CCDS53206.1"; havana_gene "OTTMUSG00000018853.1"; havana_transcript "OTTMUST00000045366.1";
chrX	HAVANA	CDS	138928317	138928451	0	-	1	gene_id "ENSMUSG00000072944.12"; transcript_id "ENSMUST00000101212.9"; gene_type "protein_coding"; gene_name "Nup62cl"; transcript_type "protein_coding"; transcript_name "Nup62cl-201"; exon_number 6; exon_id "ENSMUSE00000653519.2"; level 2; protein_id "ENSMUSP00000098772.3"; transcript_support_level "1"; mgi_id "MGI:2685565"; tag "basic"; tag "Ensembl_canonical"; tag "GENCODE_Primary"; tag "appris_principal_1"; tag "CCDS"; ccdsid "CCDS53206.1"; havana_gene "OTTMUSG00000018853.1"; havana_transcript "OTTMUST00000045366.1";
chrX	HAVANA	exon	138928317	138928451	0	-	.	gene_id "ENSMUSG00000072944.12"; transcript_id "ENSMUST00000154385.8"; gene_type "protein_coding"; gene_name "Nup62cl"; transcript_type "protein_coding"; transcript_name "Nup62cl-205"; exon_number 6; exon_id "ENSMUSE00000653519.2"; level 2; protein_id "ENSMUSP00000121310.2"; transcript_support_level "3"; mgi_id "MGI:2685565"; tag "mRNA_end_NF"; tag "cds_end_NF"; havana_gene "OTTMUSG00000018853.1"; havana_transcript "OTTMUST00000045915.1";
chrX	HAVANA	CDS	138928317	138928451	0	-	1	gene_id "ENSMUSG00000072944.12"; transcript_id "ENSMUST00000154385.8"; gene_type "protein_coding"; gene_name "Nup62cl"; transcript_type "protein_coding"; transcript_name "Nup62cl-205"; exon_number 6; exon_id "ENSMUSE00000653519.2"; level 2; protein_id "ENSMUSP00000121310.2"; transcript_support_level "3"; mgi_id "MGI:2685565"; tag "mRNA_end_NF"; tag "cds_end_NF"; havana_gene "OTTMUSG00000018853.1"; havana_transcript "OTTMUST00000045915.1";
chrX	ENSEMBL_gcm37	exon	138928317	138928451	0.0177019974101976	-	.	gene_id "ENSMUSG00000072944.12"; transcript_id "ENSMUSG00000072944.12_tx_6"; exon_id "chrX_138928317_138928451_-"; exonnum "8"; txlen "2161";
chrX	ENSEMBL_gcm37	exon	138928317	138928451	0.00169293214450517	-	.	gene_id "ENSMUSG00000072944.12"; transcript_id "ENSMUSG00000072944.12_tx_7"; exon_id "chrX_138928317_138928451_-"; exonnum "8"; txlen "2254";
chrX	HAVANA	exon	138928358	138928451	0	-	.	gene_id "ENSMUSG00000072944.12"; transcript_id "ENSMUST00000133780.8"; gene_type "protein_coding"; gene_name "Nup62cl"; transcript_type "protein_coding"; transcript_name "Nup62cl-204"; exon_number 6; exon_id "ENSMUSE00000835934.2"; level 2; protein_id "ENSMUSP00000116491.2"; transcript_support_level "3"; mgi_id "MGI:2685565"; tag "mRNA_end_NF"; tag "cds_end_NF"; havana_gene "OTTMUSG00000018853.1"; havana_transcript "OTTMUST00000045367.1";
chrX	HAVANA	CDS	138928358	138928451	0	-	1	gene_id "ENSMUSG00000072944.12"; transcript_id "ENSMUST00000133780.8"; gene_type "protein_coding"; gene_name "Nup62cl"; transcript_type "protein_coding"; transcript_name "Nup62cl-204"; exon_number 6; exon_id "ENSMUSE00000835934.2"; level 2; protein_id "ENSMUSP00000116491.2"; transcript_support_level "3"; mgi_id "MGI:2685565"; tag "mRNA_end_NF"; tag "cds_end_NF"; havana_gene "OTTMUSG00000018853.1"; havana_transcript "OTTMUST00000045367.1";
chrX	HAVANA	transcript	138928358	138963461	0	-	.	gene_id "ENSMUSG00000072944.12"; transcript_id "ENSMUST00000133780.8"; gene_type "protein_coding"; gene_name "Nup62cl"; transcript_type "protein_coding"; transcript_name "Nup62cl-204"; level 2; protein_id "ENSMUSP00000116491.2"; transcript_support_level "3"; mgi_id "MGI:2685565"; tag "mRNA_end_NF"; tag "cds_end_NF"; havana_gene "OTTMUSG00000018853.1"; havana_transcript "OTTMUST00000045367.1";
chrX	HAVANA	exon	138928588	138928637	0	-	.	gene_id "ENSMUSG00000072944.12"; transcript_id "ENSMUST00000101212.9"; gene_type "protein_coding"; gene_name "Nup62cl"; transcript_type "protein_coding"; transcript_name "Nup62cl-201"; exon_number 5; exon_id "ENSMUSE00000653521.2"; level 2; protein_id "ENSMUSP00000098772.3"; transcript_support_level "1"; mgi_id "MGI:2685565"; tag "basic"; tag "Ensembl_canonical"; tag "GENCODE_Primary"; tag "appris_principal_1"; tag "CCDS"; ccdsid "CCDS53206.1"; havana_gene "OTTMUSG00000018853.1"; havana_transcript "OTTMUST00000045366.1";
chrX	HAVANA	CDS	138928588	138928637	0	-	0	gene_id "ENSMUSG00000072944.12"; transcript_id "ENSMUST00000101212.9"; gene_type "protein_coding"; gene_name "Nup62cl"; transcript_type "protein_coding"; transcript_name "Nup62cl-201"; exon_number 5; exon_id "ENSMUSE00000653521.2"; level 2; protein_id "ENSMUSP00000098772.3"; transcript_support_level "1"; mgi_id "MGI:2685565"; tag "basic"; tag "Ensembl_canonical"; tag "GENCODE_Primary"; tag "appris_principal_1"; tag "CCDS"; ccdsid "CCDS53206.1"; havana_gene "OTTMUSG00000018853.1"; havana_transcript "OTTMUST00000045366.1";
chrX	HAVANA	exon	138928588	138928637	0	-	.	gene_id "ENSMUSG00000072944.12"; transcript_id "ENSMUST00000154385.8"; gene_type "protein_coding"; gene_name "Nup62cl"; transcript_type "protein_coding"; transcript_name "Nup62cl-205"; exon_number 5; exon_id "ENSMUSE00000653521.2"; level 2; protein_id "ENSMUSP00000121310.2"; transcript_support_level "3"; mgi_id "MGI:2685565"; tag "mRNA_end_NF"; tag "cds_end_NF"; havana_gene "OTTMUSG00000018853.1"; havana_transcript "OTTMUST00000045915.1";
chrX	HAVANA	CDS	138928588	138928637	0	-	0	gene_id "ENSMUSG00000072944.12"; transcript_id "ENSMUST00000154385.8"; gene_type "protein_coding"; gene_name "Nup62cl"; transcript_type "protein_coding"; transcript_name "Nup62cl-205"; exon_number 5; exon_id "ENSMUSE00000653521.2"; level 2; protein_id "ENSMUSP00000121310.2"; transcript_support_level "3"; mgi_id "MGI:2685565"; tag "mRNA_end_NF"; tag "cds_end_NF"; havana_gene "OTTMUSG00000018853.1"; havana_transcript "OTTMUST00000045915.1";
chrX	HAVANA	exon	138928588	138928637	0	-	.	gene_id "ENSMUSG00000072944.12"; transcript_id "ENSMUST00000133780.8"; gene_type "protein_coding"; gene_name "Nup62cl"; transcript_type "protein_coding"; transcript_name "Nup62cl-204"; exon_number 5; exon_id "ENSMUSE00000653521.2"; level 2; protein_id "ENSMUSP00000116491.2"; transcript_support_level "3"; mgi_id "MGI:2685565"; tag "mRNA_end_NF"; tag "cds_end_NF"; havana_gene "OTTMUSG00000018853.1"; havana_transcript "OTTMUST00000045367.1";
chrX	HAVANA	CDS	138928588	138928637	0	-	0	gene_id "ENSMUSG00000072944.12"; transcript_id "ENSMUST00000133780.8"; gene_type "protein_coding"; gene_name "Nup62cl"; transcript_type "protein_coding"; transcript_name "Nup62cl-204"; exon_number 5; exon_id "ENSMUSE00000653521.2"; level 2; protein_id "ENSMUSP00000116491.2"; transcript_support_level "3"; mgi_id "MGI:2685565"; tag "mRNA_end_NF"; tag "cds_end_NF"; havana_gene "OTTMUSG00000018853.1"; havana_transcript "OTTMUST00000045367.1";
chrX	ENSEMBL_gcm37	exon	138928588	138928637	0.0177019974101976	-	.	gene_id "ENSMUSG00000072944.12"; transcript_id "ENSMUSG00000072944.12_tx_6"; exon_id "chrX_138928588_138928637_-"; exonnum "7"; txlen "2161";
chrX	ENSEMBL_gcm37	exon	138928588	138928637	0.00169293214450517	-	.	gene_id "ENSMUSG00000072944.12"; transcript_id "ENSMUSG00000072944.12_tx_7"; exon_id "chrX_138928588_138928637_-"; exonnum "7"; txlen "2254";
chrX	HAVANA	exon	138928887	138929037	0	-	.	gene_id "ENSMUSG00000072944.12"; transcript_id "ENSMUST00000101212.9"; gene_type "protein_coding"; gene_name "Nup62cl"; transcript_type "protein_coding"; transcript_name "Nup62cl-201"; exon_number 4; exon_id "ENSMUSE00000653522.2"; level 2; protein_id "ENSMUSP00000098772.3"; transcript_support_level "1"; mgi_id "MGI:2685565"; tag "basic"; tag "Ensembl_canonical"; tag "GENCODE_Primary"; tag "appris_principal_1"; tag "CCDS"; ccdsid "CCDS53206.1"; havana_gene "OTTMUSG00000018853.1"; havana_transcript "OTTMUST00000045366.1";
chrX	HAVANA	CDS	138928887	138929037	0	-	1	gene_id "ENSMUSG00000072944.12"; transcript_id "ENSMUST00000101212.9"; gene_type "protein_coding"; gene_name "Nup62cl"; transcript_type "protein_coding"; transcript_name "Nup62cl-201"; exon_number 4; exon_id "ENSMUSE00000653522.2"; level 2; protein_id "ENSMUSP00000098772.3"; transcript_support_level "1"; mgi_id "MGI:2685565"; tag "basic"; tag "Ensembl_canonical"; tag "GENCODE_Primary"; tag "appris_principal_1"; tag "CCDS"; ccdsid "CCDS53206.1"; havana_gene "OTTMUSG00000018853.1"; havana_transcript "OTTMUST00000045366.1";
chrX	HAVANA	exon	138928887	138929037	0	-	.	gene_id "ENSMUSG00000072944.12"; transcript_id "ENSMUST00000154385.8"; gene_type "protein_coding"; gene_name "Nup62cl"; transcript_type "protein_coding"; transcript_name "Nup62cl-205"; exon_number 4; exon_id "ENSMUSE00000653522.2"; level 2; protein_id "ENSMUSP00000121310.2"; transcript_support_level "3"; mgi_id "MGI:2685565"; tag "mRNA_end_NF"; tag "cds_end_NF"; havana_gene "OTTMUSG00000018853.1"; havana_transcript "OTTMUST00000045915.1";
chrX	HAVANA	CDS	138928887	138929037	0	-	1	gene_id "ENSMUSG00000072944.12"; transcript_id "ENSMUST00000154385.8"; gene_type "protein_coding"; gene_name "Nup62cl"; transcript_type "protein_coding"; transcript_name "Nup62cl-205"; exon_number 4; exon_id "ENSMUSE00000653522.2"; level 2; protein_id "ENSMUSP00000121310.2"; transcript_support_level "3"; mgi_id "MGI:2685565"; tag "mRNA_end_NF"; tag "cds_end_NF"; havana_gene "OTTMUSG00000018853.1"; havana_transcript "OTTMUST00000045915.1";
chrX	HAVANA	exon	138928887	138929037	0	-	.	gene_id "ENSMUSG00000072944.12"; transcript_id "ENSMUST00000133780.8"; gene_type "protein_coding"; gene_name "Nup62cl"; transcript_type "protein_coding"; transcript_name "Nup62cl-204"; exon_number 4; exon_id "ENSMUSE00000653522.2"; level 2; protein_id "ENSMUSP00000116491.2"; transcript_support_level "3"; mgi_id "MGI:2685565"; tag "mRNA_end_NF"; tag "cds_end_NF"; havana_gene "OTTMUSG00000018853.1"; havana_transcript "OTTMUST00000045367.1";
chrX	HAVANA	CDS	138928887	138929037	0	-	1	gene_id "ENSMUSG00000072944.12"; transcript_id "ENSMUST00000133780.8"; gene_type "protein_coding"; gene_name "Nup62cl"; transcript_type "protein_coding"; transcript_name "Nup62cl-204"; exon_number 4; exon_id "ENSMUSE00000653522.2"; level 2; protein_id "ENSMUSP00000116491.2"; transcript_support_level "3"; mgi_id "MGI:2685565"; tag "mRNA_end_NF"; tag "cds_end_NF"; havana_gene "OTTMUSG00000018853.1"; havana_transcript "OTTMUST00000045367.1";
chrX	ENSEMBL_gcm37	exon	138928887	138929037	0.0177019974101976	-	.	gene_id "ENSMUSG00000072944.12"; transcript_id "ENSMUSG00000072944.12_tx_6"; exon_id "chrX_138928887_138929037_-"; exonnum "6"; txlen "2161";
chrX	ENSEMBL_gcm37	exon	138928887	138929037	0.00169293214450517	-	.	gene_id "ENSMUSG00000072944.12"; transcript_id "ENSMUSG00000072944.12_tx_7"; exon_id "chrX_138928887_138929037_-"; exonnum "6"; txlen "2254";
chrX	HAVANA	exon	138928958	138929037	0	-	.	gene_id "ENSMUSG00000072944.12"; transcript_id "ENSMUST00000125678.9"; gene_type "protein_coding"; gene_name "Nup62cl"; transcript_type "protein_coding"; transcript_name "Nup62cl-203"; exon_number 4; exon_id "ENSMUSE00001037770.3"; level 2; protein_id "ENSMUSP00000116128.3"; transcript_support_level "5"; mgi_id "MGI:2685565"; tag "alternative_5_UTR"; tag "mRNA_end_NF"; tag "cds_end_NF"; havana_gene "OTTMUSG00000018853.1"; havana_transcript "OTTMUST00000045916.1";
chrX	HAVANA	CDS	138928958	138929037	0	-	1	gene_id "ENSMUSG00000072944.12"; transcript_id "ENSMUST00000125678.9"; gene_type "protein_coding"; gene_name "Nup62cl"; transcript_type "protein_coding"; transcript_name "Nup62cl-203"; exon_number 4; exon_id "ENSMUSE00001037770.3"; level 2; protein_id "ENSMUSP00000116128.3"; transcript_support_level "5"; mgi_id "MGI:2685565"; tag "alternative_5_UTR"; tag "mRNA_end_NF"; tag "cds_end_NF"; havana_gene "OTTMUSG00000018853.1"; havana_transcript "OTTMUST00000045916.1";
chrX	HAVANA	transcript	138928958	138963329	0	-	.	gene_id "ENSMUSG00000072944.12"; transcript_id "ENSMUST00000125678.9"; gene_type "protein_coding"; gene_name "Nup62cl"; transcript_type "protein_coding"; transcript_name "Nup62cl-203"; level 2; protein_id "ENSMUSP00000116128.3"; transcript_support_level "5"; mgi_id "MGI:2685565"; tag "alternative_5_UTR"; tag "mRNA_end_NF"; tag "cds_end_NF"; havana_gene "OTTMUSG00000018853.1"; havana_transcript "OTTMUST00000045916.1";
chrX	HAVANA	exon	138935507	138935663	0	-	.	gene_id "ENSMUSG00000072944.12"; transcript_id "ENSMUST00000101212.9"; gene_type "protein_coding"; gene_name "Nup62cl"; transcript_type "protein_coding"; transcript_name "Nup62cl-201"; exon_number 3; exon_id "ENSMUSE00000653523.2"; level 2; protein_id "ENSMUSP00000098772.3"; transcript_support_level "1"; mgi_id "MGI:2685565"; tag "basic"; tag "Ensembl_canonical"; tag "GENCODE_Primary"; tag "appris_principal_1"; tag "CCDS"; ccdsid "CCDS53206.1"; havana_gene "OTTMUSG00000018853.1"; havana_transcript "OTTMUST00000045366.1";
chrX	HAVANA	CDS	138935507	138935663	0	-	2	gene_id "ENSMUSG00000072944.12"; transcript_id "ENSMUST00000101212.9"; gene_type "protein_coding"; gene_name "Nup62cl"; transcript_type "protein_coding"; transcript_name "Nup62cl-201"; exon_number 3; exon_id "ENSMUSE00000653523.2"; level 2; protein_id "ENSMUSP00000098772.3"; transcript_support_level "1"; mgi_id "MGI:2685565"; tag "basic"; tag "Ensembl_canonical"; tag "GENCODE_Primary"; tag "appris_principal_1"; tag "CCDS"; ccdsid "CCDS53206.1"; havana_gene "OTTMUSG00000018853.1"; havana_transcript "OTTMUST00000045366.1";
chrX	HAVANA	exon	138935507	138935663	0	-	.	gene_id "ENSMUSG00000072944.12"; transcript_id "ENSMUST00000154385.8"; gene_type "protein_coding"; gene_name "Nup62cl"; transcript_type "protein_coding"; transcript_name "Nup62cl-205"; exon_number 3; exon_id "ENSMUSE00000653523.2"; level 2; protein_id "ENSMUSP00000121310.2"; transcript_support_level "3"; mgi_id "MGI:2685565"; tag "mRNA_end_NF"; tag "cds_end_NF"; havana_gene "OTTMUSG00000018853.1"; havana_transcript "OTTMUST00000045915.1";
chrX	HAVANA	CDS	138935507	138935663	0	-	2	gene_id "ENSMUSG00000072944.12"; transcript_id "ENSMUST00000154385.8"; gene_type "protein_coding"; gene_name "Nup62cl"; transcript_type "protein_coding"; transcript_name "Nup62cl-205"; exon_number 3; exon_id "ENSMUSE00000653523.2"; level 2; protein_id "ENSMUSP00000121310.2"; transcript_support_level "3"; mgi_id "MGI:2685565"; tag "mRNA_end_NF"; tag "cds_end_NF"; havana_gene "OTTMUSG00000018853.1"; havana_transcript "OTTMUST00000045915.1";
chrX	HAVANA	exon	138935507	138935663	0	-	.	gene_id "ENSMUSG00000072944.12"; transcript_id "ENSMUST00000133780.8"; gene_type "protein_coding"; gene_name "Nup62cl"; transcript_type "protein_coding"; transcript_name "Nup62cl-204"; exon_number 3; exon_id "ENSMUSE00000653523.2"; level 2; protein_id "ENSMUSP00000116491.2"; transcript_support_level "3"; mgi_id "MGI:2685565"; tag "mRNA_end_NF"; tag "cds_end_NF"; havana_gene "OTTMUSG00000018853.1"; havana_transcript "OTTMUST00000045367.1";
chrX	HAVANA	CDS	138935507	138935663	0	-	2	gene_id "ENSMUSG00000072944.12"; transcript_id "ENSMUST00000133780.8"; gene_type "protein_coding"; gene_name "Nup62cl"; transcript_type "protein_coding"; transcript_name "Nup62cl-204"; exon_number 3; exon_id "ENSMUSE00000653523.2"; level 2; protein_id "ENSMUSP00000116491.2"; transcript_support_level "3"; mgi_id "MGI:2685565"; tag "mRNA_end_NF"; tag "cds_end_NF"; havana_gene "OTTMUSG00000018853.1"; havana_transcript "OTTMUST00000045367.1";
chrX	HAVANA	exon	138935507	138935663	0	-	.	gene_id "ENSMUSG00000072944.12"; transcript_id "ENSMUST00000125678.9"; gene_type "protein_coding"; gene_name "Nup62cl"; transcript_type "protein_coding"; transcript_name "Nup62cl-203"; exon_number 3; exon_id "ENSMUSE00000653523.2"; level 2; protein_id "ENSMUSP00000116128.3"; transcript_support_level "5"; mgi_id "MGI:2685565"; tag "alternative_5_UTR"; tag "mRNA_end_NF"; tag "cds_end_NF"; havana_gene "OTTMUSG00000018853.1"; havana_transcript "OTTMUST00000045916.1";
chrX	HAVANA	CDS	138935507	138935663	0	-	2	gene_id "ENSMUSG00000072944.12"; transcript_id "ENSMUST00000125678.9"; gene_type "protein_coding"; gene_name "Nup62cl"; transcript_type "protein_coding"; transcript_name "Nup62cl-203"; exon_number 3; exon_id "ENSMUSE00000653523.2"; level 2; protein_id "ENSMUSP00000116128.3"; transcript_support_level "5"; mgi_id "MGI:2685565"; tag "alternative_5_UTR"; tag "mRNA_end_NF"; tag "cds_end_NF"; havana_gene "OTTMUSG00000018853.1"; havana_transcript "OTTMUST00000045916.1";
chrX	ENSEMBL_gcm37	exon	138935507	138935663	0.0177019974101976	-	.	gene_id "ENSMUSG00000072944.12"; transcript_id "ENSMUSG00000072944.12_tx_6"; exon_id "chrX_138935507_138935663_-"; exonnum "5"; txlen "2161";
chrX	ENSEMBL_gcm37	exon	138935507	138935663	0.00169293214450517	-	.	gene_id "ENSMUSG00000072944.12"; transcript_id "ENSMUSG00000072944.12_tx_7"; exon_id "chrX_138935507_138935663_-"; exonnum "5"; txlen "2254";
chrX	HAVANA	exon	138935539	138935663	0	-	.	gene_id "ENSMUSG00000072944.12"; transcript_id "ENSMUST00000124075.2"; gene_type "protein_coding"; gene_name "Nup62cl"; transcript_type "protein_coding"; transcript_name "Nup62cl-202"; exon_number 4; exon_id "ENSMUSE00000749356.2"; level 2; protein_id "ENSMUSP00000122713.2"; transcript_support_level "3"; mgi_id "MGI:2685565"; tag "mRNA_end_NF"; tag "cds_end_NF"; havana_gene "OTTMUSG00000018853.1"; havana_transcript "OTTMUST00000045914.1";
chrX	HAVANA	CDS	138935539	138935663	0	-	2	gene_id "ENSMUSG00000072944.12"; transcript_id "ENSMUST00000124075.2"; gene_type "protein_coding"; gene_name "Nup62cl"; transcript_type "protein_coding"; transcript_name "Nup62cl-202"; exon_number 4; exon_id "ENSMUSE00000749356.2"; level 2; protein_id "ENSMUSP00000122713.2"; transcript_support_level "3"; mgi_id "MGI:2685565"; tag "mRNA_end_NF"; tag "cds_end_NF"; havana_gene "OTTMUSG00000018853.1"; havana_transcript "OTTMUST00000045914.1";
chrX	HAVANA	transcript	138935539	138963300	0	-	.	gene_id "ENSMUSG00000072944.12"; transcript_id "ENSMUST00000124075.2"; gene_type "protein_coding"; gene_name "Nup62cl"; transcript_type "protein_coding"; transcript_name "Nup62cl-202"; level 2; protein_id "ENSMUSP00000122713.2"; transcript_support_level "3"; mgi_id "MGI:2685565"; tag "mRNA_end_NF"; tag "cds_end_NF"; havana_gene "OTTMUSG00000018853.1"; havana_transcript "OTTMUST00000045914.1";
chrX	sragcm37_mid	exon	138938581	138938807	0.0177019974101976	-	.	gene_id "ENSMUSG00000072944.12"; transcript_id "ENSMUSG00000072944.12_tx_6"; exon_id "chrX_138938581_138938807_-"; exonnum "4"; txlen "2161";
chrX	sragcm37_mid	exon	138938581	138938807	0.00169293214450517	-	.	gene_id "ENSMUSG00000072944.12"; transcript_id "ENSMUSG00000072944.12_tx_7"; exon_id "chrX_138938581_138938807_-"; exonnum "4"; txlen "2254";
chrX	HAVANA	CDS	138939799	138939853	0	-	0	gene_id "ENSMUSG00000072944.12"; transcript_id "ENSMUST00000101212.9"; gene_type "protein_coding"; gene_name "Nup62cl"; transcript_type "protein_coding"; transcript_name "Nup62cl-201"; exon_number 2; exon_id "ENSMUSE00000653524.2"; level 2; protein_id "ENSMUSP00000098772.3"; transcript_support_level "1"; mgi_id "MGI:2685565"; tag "basic"; tag "Ensembl_canonical"; tag "GENCODE_Primary"; tag "appris_principal_1"; tag "CCDS"; ccdsid "CCDS53206.1"; havana_gene "OTTMUSG00000018853.1"; havana_transcript "OTTMUST00000045366.1";
chrX	HAVANA	CDS	138939799	138939853	0	-	0	gene_id "ENSMUSG00000072944.12"; transcript_id "ENSMUST00000154385.8"; gene_type "protein_coding"; gene_name "Nup62cl"; transcript_type "protein_coding"; transcript_name "Nup62cl-205"; exon_number 2; exon_id "ENSMUSE00000653524.2"; level 2; protein_id "ENSMUSP00000121310.2"; transcript_support_level "3"; mgi_id "MGI:2685565"; tag "mRNA_end_NF"; tag "cds_end_NF"; havana_gene "OTTMUSG00000018853.1"; havana_transcript "OTTMUST00000045915.1";
chrX	HAVANA	CDS	138939799	138939853	0	-	0	gene_id "ENSMUSG00000072944.12"; transcript_id "ENSMUST00000133780.8"; gene_type "protein_coding"; gene_name "Nup62cl"; transcript_type "protein_coding"; transcript_name "Nup62cl-204"; exon_number 2; exon_id "ENSMUSE00000653524.2"; level 2; protein_id "ENSMUSP00000116491.2"; transcript_support_level "3"; mgi_id "MGI:2685565"; tag "mRNA_end_NF"; tag "cds_end_NF"; havana_gene "OTTMUSG00000018853.1"; havana_transcript "OTTMUST00000045367.1";
chrX	HAVANA	CDS	138939799	138939853	0	-	0	gene_id "ENSMUSG00000072944.12"; transcript_id "ENSMUST00000125678.9"; gene_type "protein_coding"; gene_name "Nup62cl"; transcript_type "protein_coding"; transcript_name "Nup62cl-203"; exon_number 2; exon_id "ENSMUSE00000653524.2"; level 2; protein_id "ENSMUSP00000116128.3"; transcript_support_level "5"; mgi_id "MGI:2685565"; tag "alternative_5_UTR"; tag "mRNA_end_NF"; tag "cds_end_NF"; havana_gene "OTTMUSG00000018853.1"; havana_transcript "OTTMUST00000045916.1";
chrX	HAVANA	CDS	138939799	138939853	0	-	0	gene_id "ENSMUSG00000072944.12"; transcript_id "ENSMUST00000124075.2"; gene_type "protein_coding"; gene_name "Nup62cl"; transcript_type "protein_coding"; transcript_name "Nup62cl-202"; exon_number 3; exon_id "ENSMUSE00000653524.2"; level 2; protein_id "ENSMUSP00000122713.2"; transcript_support_level "3"; mgi_id "MGI:2685565"; tag "mRNA_end_NF"; tag "cds_end_NF"; havana_gene "OTTMUSG00000018853.1"; havana_transcript "OTTMUST00000045914.1";
chrX	HAVANA	exon	138939799	138939904	0	-	.	gene_id "ENSMUSG00000072944.12"; transcript_id "ENSMUST00000101212.9"; gene_type "protein_coding"; gene_name "Nup62cl"; transcript_type "protein_coding"; transcript_name "Nup62cl-201"; exon_number 2; exon_id "ENSMUSE00000653524.2"; level 2; protein_id "ENSMUSP00000098772.3"; transcript_support_level "1"; mgi_id "MGI:2685565"; tag "basic"; tag "Ensembl_canonical"; tag "GENCODE_Primary"; tag "appris_principal_1"; tag "CCDS"; ccdsid "CCDS53206.1"; havana_gene "OTTMUSG00000018853.1"; havana_transcript "OTTMUST00000045366.1";
chrX	HAVANA	exon	138939799	138939904	0	-	.	gene_id "ENSMUSG00000072944.12"; transcript_id "ENSMUST00000154385.8"; gene_type "protein_coding"; gene_name "Nup62cl"; transcript_type "protein_coding"; transcript_name "Nup62cl-205"; exon_number 2; exon_id "ENSMUSE00000653524.2"; level 2; protein_id "ENSMUSP00000121310.2"; transcript_support_level "3"; mgi_id "MGI:2685565"; tag "mRNA_end_NF"; tag "cds_end_NF"; havana_gene "OTTMUSG00000018853.1"; havana_transcript "OTTMUST00000045915.1";
chrX	HAVANA	exon	138939799	138939904	0	-	.	gene_id "ENSMUSG00000072944.12"; transcript_id "ENSMUST00000133780.8"; gene_type "protein_coding"; gene_name "Nup62cl"; transcript_type "protein_coding"; transcript_name "Nup62cl-204"; exon_number 2; exon_id "ENSMUSE00000653524.2"; level 2; protein_id "ENSMUSP00000116491.2"; transcript_support_level "3"; mgi_id "MGI:2685565"; tag "mRNA_end_NF"; tag "cds_end_NF"; havana_gene "OTTMUSG00000018853.1"; havana_transcript "OTTMUST00000045367.1";
chrX	HAVANA	exon	138939799	138939904	0	-	.	gene_id "ENSMUSG00000072944.12"; transcript_id "ENSMUST00000125678.9"; gene_type "protein_coding"; gene_name "Nup62cl"; transcript_type "protein_coding"; transcript_name "Nup62cl-203"; exon_number 2; exon_id "ENSMUSE00000653524.2"; level 2; protein_id "ENSMUSP00000116128.3"; transcript_support_level "5"; mgi_id "MGI:2685565"; tag "alternative_5_UTR"; tag "mRNA_end_NF"; tag "cds_end_NF"; havana_gene "OTTMUSG00000018853.1"; havana_transcript "OTTMUST00000045916.1";
chrX	HAVANA	exon	138939799	138939904	0	-	.	gene_id "ENSMUSG00000072944.12"; transcript_id "ENSMUST00000124075.2"; gene_type "protein_coding"; gene_name "Nup62cl"; transcript_type "protein_coding"; transcript_name "Nup62cl-202"; exon_number 3; exon_id "ENSMUSE00000653524.2"; level 2; protein_id "ENSMUSP00000122713.2"; transcript_support_level "3"; mgi_id "MGI:2685565"; tag "mRNA_end_NF"; tag "cds_end_NF"; havana_gene "OTTMUSG00000018853.1"; havana_transcript "OTTMUST00000045914.1";
chrX	ENSEMBL_gcm37	exon	138939799	138939904	0.0177019974101976	-	.	gene_id "ENSMUSG00000072944.12"; transcript_id "ENSMUSG00000072944.12_tx_6"; exon_id "chrX_138939799_138939904_-"; exonnum "3"; txlen "2161";
chrX	ENSEMBL_gcm37	exon	138939799	138939904	0.00169293214450517	-	.	gene_id "ENSMUSG00000072944.12"; transcript_id "ENSMUSG00000072944.12_tx_7"; exon_id "chrX_138939799_138939904_-"; exonnum "3"; txlen "2254";
chrX	HAVANA	start_codon	138939851	138939853	0	-	0	gene_id "ENSMUSG00000072944.12"; transcript_id "ENSMUST00000101212.9"; gene_type "protein_coding"; gene_name "Nup62cl"; transcript_type "protein_coding"; transcript_name "Nup62cl-201"; exon_number 2; exon_id "ENSMUSE00000653524.2"; level 2; protein_id "ENSMUSP00000098772.3"; transcript_support_level "1"; mgi_id "MGI:2685565"; tag "basic"; tag "Ensembl_canonical"; tag "GENCODE_Primary"; tag "appris_principal_1"; tag "CCDS"; ccdsid "CCDS53206.1"; havana_gene "OTTMUSG00000018853.1"; havana_transcript "OTTMUST00000045366.1";
chrX	HAVANA	start_codon	138939851	138939853	0	-	0	gene_id "ENSMUSG00000072944.12"; transcript_id "ENSMUST00000154385.8"; gene_type "protein_coding"; gene_name "Nup62cl"; transcript_type "protein_coding"; transcript_name "Nup62cl-205"; exon_number 2; exon_id "ENSMUSE00000653524.2"; level 2; protein_id "ENSMUSP00000121310.2"; transcript_support_level "3"; mgi_id "MGI:2685565"; tag "mRNA_end_NF"; tag "cds_end_NF"; havana_gene "OTTMUSG00000018853.1"; havana_transcript "OTTMUST00000045915.1";
chrX	HAVANA	start_codon	138939851	138939853	0	-	0	gene_id "ENSMUSG00000072944.12"; transcript_id "ENSMUST00000133780.8"; gene_type "protein_coding"; gene_name "Nup62cl"; transcript_type "protein_coding"; transcript_name "Nup62cl-204"; exon_number 2; exon_id "ENSMUSE00000653524.2"; level 2; protein_id "ENSMUSP00000116491.2"; transcript_support_level "3"; mgi_id "MGI:2685565"; tag "mRNA_end_NF"; tag "cds_end_NF"; havana_gene "OTTMUSG00000018853.1"; havana_transcript "OTTMUST00000045367.1";
chrX	HAVANA	start_codon	138939851	138939853	0	-	0	gene_id "ENSMUSG00000072944.12"; transcript_id "ENSMUST00000125678.9"; gene_type "protein_coding"; gene_name "Nup62cl"; transcript_type "protein_coding"; transcript_name "Nup62cl-203"; exon_number 2; exon_id "ENSMUSE00000653524.2"; level 2; protein_id "ENSMUSP00000116128.3"; transcript_support_level "5"; mgi_id "MGI:2685565"; tag "alternative_5_UTR"; tag "mRNA_end_NF"; tag "cds_end_NF"; havana_gene "OTTMUSG00000018853.1"; havana_transcript "OTTMUST00000045916.1";
chrX	HAVANA	start_codon	138939851	138939853	0	-	0	gene_id "ENSMUSG00000072944.12"; transcript_id "ENSMUST00000124075.2"; gene_type "protein_coding"; gene_name "Nup62cl"; transcript_type "protein_coding"; transcript_name "Nup62cl-202"; exon_number 3; exon_id "ENSMUSE00000653524.2"; level 2; protein_id "ENSMUSP00000122713.2"; transcript_support_level "3"; mgi_id "MGI:2685565"; tag "mRNA_end_NF"; tag "cds_end_NF"; havana_gene "OTTMUSG00000018853.1"; havana_transcript "OTTMUST00000045914.1";
chrX	HAVANA	UTR	138939854	138939904	0	-	.	gene_id "ENSMUSG00000072944.12"; transcript_id "ENSMUST00000101212.9"; gene_type "protein_coding"; gene_name "Nup62cl"; transcript_type "protein_coding"; transcript_name "Nup62cl-201"; exon_number 2; exon_id "ENSMUSE00000653524.2"; level 2; protein_id "ENSMUSP00000098772.3"; transcript_support_level "1"; mgi_id "MGI:2685565"; tag "basic"; tag "Ensembl_canonical"; tag "GENCODE_Primary"; tag "appris_principal_1"; tag "CCDS"; ccdsid "CCDS53206.1"; havana_gene "OTTMUSG00000018853.1"; havana_transcript "OTTMUST00000045366.1";
chrX	HAVANA	UTR	138939854	138939904	0	-	.	gene_id "ENSMUSG00000072944.12"; transcript_id "ENSMUST00000154385.8"; gene_type "protein_coding"; gene_name "Nup62cl"; transcript_type "protein_coding"; transcript_name "Nup62cl-205"; exon_number 2; exon_id "ENSMUSE00000653524.2"; level 2; protein_id "ENSMUSP00000121310.2"; transcript_support_level "3"; mgi_id "MGI:2685565"; tag "mRNA_end_NF"; tag "cds_end_NF"; havana_gene "OTTMUSG00000018853.1"; havana_transcript "OTTMUST00000045915.1";
chrX	HAVANA	UTR	138939854	138939904	0	-	.	gene_id "ENSMUSG00000072944.12"; transcript_id "ENSMUST00000133780.8"; gene_type "protein_coding"; gene_name "Nup62cl"; transcript_type "protein_coding"; transcript_name "Nup62cl-204"; exon_number 2; exon_id "ENSMUSE00000653524.2"; level 2; protein_id "ENSMUSP00000116491.2"; transcript_support_level "3"; mgi_id "MGI:2685565"; tag "mRNA_end_NF"; tag "cds_end_NF"; havana_gene "OTTMUSG00000018853.1"; havana_transcript "OTTMUST00000045367.1";
chrX	HAVANA	UTR	138939854	138939904	0	-	.	gene_id "ENSMUSG00000072944.12"; transcript_id "ENSMUST00000125678.9"; gene_type "protein_coding"; gene_name "Nup62cl"; transcript_type "protein_coding"; transcript_name "Nup62cl-203"; exon_number 2; exon_id "ENSMUSE00000653524.2"; level 2; protein_id "ENSMUSP00000116128.3"; transcript_support_level "5"; mgi_id "MGI:2685565"; tag "alternative_5_UTR"; tag "mRNA_end_NF"; tag "cds_end_NF"; havana_gene "OTTMUSG00000018853.1"; havana_transcript "OTTMUST00000045916.1";
chrX	HAVANA	UTR	138939854	138939904	0	-	.	gene_id "ENSMUSG00000072944.12"; transcript_id "ENSMUST00000124075.2"; gene_type "protein_coding"; gene_name "Nup62cl"; transcript_type "protein_coding"; transcript_name "Nup62cl-202"; exon_number 3; exon_id "ENSMUSE00000653524.2"; level 2; protein_id "ENSMUSP00000122713.2"; transcript_support_level "3"; mgi_id "MGI:2685565"; tag "mRNA_end_NF"; tag "cds_end_NF"; havana_gene "OTTMUSG00000018853.1"; havana_transcript "OTTMUST00000045914.1";
chrX	HAVANA	exon	138961524	138961571	0	-	.	gene_id "ENSMUSG00000072944.12"; transcript_id "ENSMUST00000124075.2"; gene_type "protein_coding"; gene_name "Nup62cl"; transcript_type "protein_coding"; transcript_name "Nup62cl-202"; exon_number 2; exon_id "ENSMUSE00000810259.2"; level 2; protein_id "ENSMUSP00000122713.2"; transcript_support_level "3"; mgi_id "MGI:2685565"; tag "mRNA_end_NF"; tag "cds_end_NF"; havana_gene "OTTMUSG00000018853.1"; havana_transcript "OTTMUST00000045914.1";
chrX	HAVANA	UTR	138961524	138961571	0	-	.	gene_id "ENSMUSG00000072944.12"; transcript_id "ENSMUST00000124075.2"; gene_type "protein_coding"; gene_name "Nup62cl"; transcript_type "protein_coding"; transcript_name "Nup62cl-202"; exon_number 2; exon_id "ENSMUSE00000810259.2"; level 2; protein_id "ENSMUSP00000122713.2"; transcript_support_level "3"; mgi_id "MGI:2685565"; tag "mRNA_end_NF"; tag "cds_end_NF"; havana_gene "OTTMUSG00000018853.1"; havana_transcript "OTTMUST00000045914.1";
chrX	ENSEMBL_gcm37	exon	138961524	138961571	0.0177019974101976	-	.	gene_id "ENSMUSG00000072944.12"; transcript_id "ENSMUSG00000072944.12_tx_6"; exon_id "chrX_138961524_138961571_-"; exonnum "2"; txlen "2161";
chrX	ENSEMBL_gcm37	exon	138961524	138961571	0.00169293214450517	-	.	gene_id "ENSMUSG00000072944.12"; transcript_id "ENSMUSG00000072944.12_tx_7"; exon_id "chrX_138961524_138961571_-"; exonnum "2"; txlen "2254";
chrX	HAVANA	exon	138962997	138963042	0	-	.	gene_id "ENSMUSG00000072944.12"; transcript_id "ENSMUST00000154385.8"; gene_type "protein_coding"; gene_name "Nup62cl"; transcript_type "protein_coding"; transcript_name "Nup62cl-205"; exon_number 1; exon_id "ENSMUSE00000733874.2"; level 2; protein_id "ENSMUSP00000121310.2"; transcript_support_level "3"; mgi_id "MGI:2685565"; tag "mRNA_end_NF"; tag "cds_end_NF"; havana_gene "OTTMUSG00000018853.1"; havana_transcript "OTTMUST00000045915.1";
chrX	HAVANA	UTR	138962997	138963042	0	-	.	gene_id "ENSMUSG00000072944.12"; transcript_id "ENSMUST00000154385.8"; gene_type "protein_coding"; gene_name "Nup62cl"; transcript_type "protein_coding"; transcript_name "Nup62cl-205"; exon_number 1; exon_id "ENSMUSE00000733874.2"; level 2; protein_id "ENSMUSP00000121310.2"; transcript_support_level "3"; mgi_id "MGI:2685565"; tag "mRNA_end_NF"; tag "cds_end_NF"; havana_gene "OTTMUSG00000018853.1"; havana_transcript "OTTMUST00000045915.1";
chrX	ENSEMBL_gcm37	exon	138962997	138963042	0.0177019974101976	-	.	gene_id "ENSMUSG00000072944.12"; transcript_id "ENSMUSG00000072944.12_tx_6"; exon_id "chrX_138962997_138963042_-"; exonnum "1"; txlen "2161";
chrX	HAVANA	exon	138963162	138963300	0	-	.	gene_id "ENSMUSG00000072944.12"; transcript_id "ENSMUST00000124075.2"; gene_type "protein_coding"; gene_name "Nup62cl"; transcript_type "protein_coding"; transcript_name "Nup62cl-202"; exon_number 1; exon_id "ENSMUSE00000752665.2"; level 2; protein_id "ENSMUSP00000122713.2"; transcript_support_level "3"; mgi_id "MGI:2685565"; tag "mRNA_end_NF"; tag "cds_end_NF"; havana_gene "OTTMUSG00000018853.1"; havana_transcript "OTTMUST00000045914.1";
chrX	HAVANA	UTR	138963162	138963300	0	-	.	gene_id "ENSMUSG00000072944.12"; transcript_id "ENSMUST00000124075.2"; gene_type "protein_coding"; gene_name "Nup62cl"; transcript_type "protein_coding"; transcript_name "Nup62cl-202"; exon_number 1; exon_id "ENSMUSE00000752665.2"; level 2; protein_id "ENSMUSP00000122713.2"; transcript_support_level "3"; mgi_id "MGI:2685565"; tag "mRNA_end_NF"; tag "cds_end_NF"; havana_gene "OTTMUSG00000018853.1"; havana_transcript "OTTMUST00000045914.1";
chrX	ENSEMBL_gcm37	exon	138963162	138963300	0.00169293214450517	-	.	gene_id "ENSMUSG00000072944.12"; transcript_id "ENSMUSG00000072944.12_tx_7"; exon_id "chrX_138963162_138963300_-"; exonnum "1"; txlen "2254";
chrX	HAVANA	exon	138963162	138963317	0	-	.	gene_id "ENSMUSG00000072944.12"; transcript_id "ENSMUST00000101212.9"; gene_type "protein_coding"; gene_name "Nup62cl"; transcript_type "protein_coding"; transcript_name "Nup62cl-201"; exon_number 1; exon_id "ENSMUSE00000825566.2"; level 2; protein_id "ENSMUSP00000098772.3"; transcript_support_level "1"; mgi_id "MGI:2685565"; tag "basic"; tag "Ensembl_canonical"; tag "GENCODE_Primary"; tag "appris_principal_1"; tag "CCDS"; ccdsid "CCDS53206.1"; havana_gene "OTTMUSG00000018853.1"; havana_transcript "OTTMUST00000045366.1";
chrX	HAVANA	UTR	138963162	138963317	0	-	.	gene_id "ENSMUSG00000072944.12"; transcript_id "ENSMUST00000101212.9"; gene_type "protein_coding"; gene_name "Nup62cl"; transcript_type "protein_coding"; transcript_name "Nup62cl-201"; exon_number 1; exon_id "ENSMUSE00000825566.2"; level 2; protein_id "ENSMUSP00000098772.3"; transcript_support_level "1"; mgi_id "MGI:2685565"; tag "basic"; tag "Ensembl_canonical"; tag "GENCODE_Primary"; tag "appris_principal_1"; tag "CCDS"; ccdsid "CCDS53206.1"; havana_gene "OTTMUSG00000018853.1"; havana_transcript "OTTMUST00000045366.1";
chrX	HAVANA	exon	138963308	138963329	0	-	.	gene_id "ENSMUSG00000072944.12"; transcript_id "ENSMUST00000125678.9"; gene_type "protein_coding"; gene_name "Nup62cl"; transcript_type "protein_coding"; transcript_name "Nup62cl-203"; exon_number 1; exon_id "ENSMUSE00001315751.2"; level 2; protein_id "ENSMUSP00000116128.3"; transcript_support_level "5"; mgi_id "MGI:2685565"; tag "alternative_5_UTR"; tag "mRNA_end_NF"; tag "cds_end_NF"; havana_gene "OTTMUSG00000018853.1"; havana_transcript "OTTMUST00000045916.1";
chrX	HAVANA	UTR	138963308	138963329	0	-	.	gene_id "ENSMUSG00000072944.12"; transcript_id "ENSMUST00000125678.9"; gene_type "protein_coding"; gene_name "Nup62cl"; transcript_type "protein_coding"; transcript_name "Nup62cl-203"; exon_number 1; exon_id "ENSMUSE00001315751.2"; level 2; protein_id "ENSMUSP00000116128.3"; transcript_support_level "5"; mgi_id "MGI:2685565"; tag "alternative_5_UTR"; tag "mRNA_end_NF"; tag "cds_end_NF"; havana_gene "OTTMUSG00000018853.1"; havana_transcript "OTTMUST00000045916.1";
chrX	HAVANA	exon	138963308	138963461	0	-	.	gene_id "ENSMUSG00000072944.12"; transcript_id "ENSMUST00000133780.8"; gene_type "protein_coding"; gene_name "Nup62cl"; transcript_type "protein_coding"; transcript_name "Nup62cl-204"; exon_number 1; exon_id "ENSMUSE00000812432.2"; level 2; protein_id "ENSMUSP00000116491.2"; transcript_support_level "3"; mgi_id "MGI:2685565"; tag "mRNA_end_NF"; tag "cds_end_NF"; havana_gene "OTTMUSG00000018853.1"; havana_transcript "OTTMUST00000045367.1";
chrX	HAVANA	UTR	138963308	138963461	0	-	.	gene_id "ENSMUSG00000072944.12"; transcript_id "ENSMUST00000133780.8"; gene_type "protein_coding"; gene_name "Nup62cl"; transcript_type "protein_coding"; transcript_name "Nup62cl-204"; exon_number 1; exon_id "ENSMUSE00000812432.2"; level 2; protein_id "ENSMUSP00000116491.2"; transcript_support_level "3"; mgi_id "MGI:2685565"; tag "mRNA_end_NF"; tag "cds_end_NF"; havana_gene "OTTMUSG00000018853.1"; havana_transcript "OTTMUST00000045367.1";
chrX	sragcm37_mid	exon	138965994	138966021	0.000793983587775663	-	.	gene_id "ENSMUSG00000086441.3"; transcript_id "ENSMUSG00000086441.3_tx_27"; exon_id "chrX_138965994_138966021_-"; exonnum "13"; txlen "2667";
chrX	HAVANA	gene	138985229	138986209	0	-	.	gene_id "ENSMUSG00000081761.3"; gene_type "processed_pseudogene"; gene_name "Gm6298"; level 2; mgi_id "MGI:3645163"; havana_gene "OTTMUSG00000018852.1";
chrX	HAVANA	transcript	138985229	138986209	0	-	.	gene_id "ENSMUSG00000081761.3"; transcript_id "ENSMUST00000122262.3"; gene_type "processed_pseudogene"; gene_name "Gm6298"; transcript_type "processed_pseudogene"; transcript_name "Gm6298-201"; level 2; transcript_support_level "NA"; mgi_id "MGI:3645163"; ont "PGO:0000004"; tag "basic"; tag "Ensembl_canonical"; tag "GENCODE_Primary"; havana_gene "OTTMUSG00000018852.1"; havana_transcript "OTTMUST00000045365.1";
chrX	HAVANA	exon	138985229	138986209	0	-	.	gene_id "ENSMUSG00000081761.3"; transcript_id "ENSMUST00000122262.3"; gene_type "processed_pseudogene"; gene_name "Gm6298"; transcript_type "processed_pseudogene"; transcript_name "Gm6298-201"; exon_number 1; exon_id "ENSMUSE00000708578.3"; level 2; transcript_support_level "NA"; mgi_id "MGI:3645163"; ont "PGO:0000004"; tag "basic"; tag "Ensembl_canonical"; tag "GENCODE_Primary"; havana_gene "OTTMUSG00000018852.1"; havana_transcript "OTTMUST00000045365.1";
chrX	sragcm37_es	exon	138997886	138998300	0.00909713432786279	-	.	gene_id "ENSMUSG00000086441.3"; transcript_id "ENSMUSG00000086441.3_tx_15"; exon_id "chrX_138997886_138998300_-"; exonnum "4"; txlen "818";
chrX	sragcm37_es	exon	138997886	138998300	0.000793983587775663	-	.	gene_id "ENSMUSG00000086441.3"; transcript_id "ENSMUSG00000086441.3_tx_26"; exon_id "chrX_138997886_138998300_-"; exonnum "13"; txlen "3054";
chrX	sragcm37_mid	exon	139002399	139002450	0.00909713432786279	-	.	gene_id "ENSMUSG00000086441.3"; transcript_id "ENSMUSG00000086441.3_tx_15"; exon_id "chrX_139002399_139002450_-"; exonnum "3"; txlen "818";
chrX	sragcm37_mid	exon	139002399	139002450	0.000793983587775663	-	.	gene_id "ENSMUSG00000086441.3"; transcript_id "ENSMUSG00000086441.3_tx_26"; exon_id "chrX_139002399_139002450_-"; exonnum "12"; txlen "3054";
chrX	sragcm37_mid	exon	139002399	139002450	0.000793983587775663	-	.	gene_id "ENSMUSG00000086441.3"; transcript_id "ENSMUSG00000086441.3_tx_27"; exon_id "chrX_139002399_139002450_-"; exonnum "12"; txlen "2667";
chrX	HAVANA	exon	139004694	139004893	0	-	.	gene_id "ENSMUSG00000086441.3"; transcript_id "ENSMUST00000312184.1"; gene_type "lncRNA"; gene_name "Gm15046"; transcript_type "lncRNA"; transcript_name "Gm15046-202"; exon_number 6; exon_id "ENSMUSE00001616465.1"; level 2; mgi_id "MGI:3705253"; tag "basic"; tag "Ensembl_canonical"; tag "GENCODE_Primary"; tag "TAGENE"; havana_gene "OTTMUSG00000018850.1";
chrX	HAVANA	transcript	139004694	139106363	0	-	.	gene_id "ENSMUSG00000086441.3"; transcript_id "ENSMUST00000312184.1"; gene_type "lncRNA"; gene_name "Gm15046"; transcript_type "lncRNA"; transcript_name "Gm15046-202"; level 2; mgi_id "MGI:3705253"; tag "basic"; tag "Ensembl_canonical"; tag "GENCODE_Primary"; tag "TAGENE"; havana_gene "OTTMUSG00000018850.1";
chrX	HAVANA	gene	139004694	139178611	0	-	.	gene_id "ENSMUSG00000086441.3"; gene_type "lncRNA"; gene_name "Gm15046"; level 2; mgi_id "MGI:3705253"; havana_gene "OTTMUSG00000018850.1";
chrX	HAVANA	exon	139004701	139004893	0	-	.	gene_id "ENSMUSG00000086441.3"; transcript_id "ENSMUST00000312185.1"; gene_type "lncRNA"; gene_name "Gm15046"; transcript_type "lncRNA"; transcript_name "Gm15046-203"; exon_number 2; exon_id "ENSMUSE00001616462.1"; level 2; mgi_id "MGI:3705253"; tag "TAGENE"; havana_gene "OTTMUSG00000018850.1";
chrX	HAVANA	transcript	139004701	139019995	0	-	.	gene_id "ENSMUSG00000086441.3"; transcript_id "ENSMUST00000312185.1"; gene_type "lncRNA"; gene_name "Gm15046"; transcript_type "lncRNA"; transcript_name "Gm15046-203"; level 2; mgi_id "MGI:3705253"; tag "TAGENE"; havana_gene "OTTMUSG00000018850.1";
chrX	sragcm37_mid	exon	139004751	139004893	0.0139302456139542	-	.	gene_id "ENSMUSG00000086441.3"; transcript_id "ENSMUSG00000086441.3_tx_12"; exon_id "chrX_139004751_139004893_-"; exonnum "7"; txlen "1325";
chrX	sragcm37_mid	exon	139004751	139004893	0.00909713432786279	-	.	gene_id "ENSMUSG00000086441.3"; transcript_id "ENSMUSG00000086441.3_tx_15"; exon_id "chrX_139004751_139004893_-"; exonnum "2"; txlen "818";
chrX	sragcm37_mid	exon	139004751	139004893	0.00599168542262179	-	.	gene_id "ENSMUSG00000086441.3"; transcript_id "ENSMUSG00000086441.3_tx_17"; exon_id "chrX_139004751_139004893_-"; exonnum "6"; txlen "918";
chrX	sragcm37_mid	exon	139004751	139004893	0.00509293260922852	-	.	gene_id "ENSMUSG00000086441.3"; transcript_id "ENSMUSG00000086441.3_tx_19"; exon_id "chrX_139004751_139004893_-"; exonnum "5"; txlen "671";
chrX	sragcm37_mid	exon	139004751	139004893	0.00423457913480353	-	.	gene_id "ENSMUSG00000086441.3"; transcript_id "ENSMUSG00000086441.3_tx_21"; exon_id "chrX_139004751_139004893_-"; exonnum "8"; txlen "1413";
chrX	sragcm37_mid	exon	139004751	139004893	0.00362334746966559	-	.	gene_id "ENSMUSG00000086441.3"; transcript_id "ENSMUSG00000086441.3_tx_24"; exon_id "chrX_139004751_139004893_-"; exonnum "6"; txlen "1078";
chrX	sragcm37_mid	exon	139004751	139004893	0.00250694591147205	-	.	gene_id "ENSMUSG00000086441.3"; transcript_id "ENSMUSG00000086441.3_tx_25"; exon_id "chrX_139004751_139004893_-"; exonnum "8"; txlen "1463";
chrX	HAVANA	exon	139019910	139019995	0	-	.	gene_id "ENSMUSG00000086441.3"; transcript_id "ENSMUST00000312185.1"; gene_type "lncRNA"; gene_name "Gm15046"; transcript_type "lncRNA"; transcript_name "Gm15046-203"; exon_number 1; exon_id "ENSMUSE00001616463.1"; level 2; mgi_id "MGI:3705253"; tag "TAGENE"; havana_gene "OTTMUSG00000018850.1";
chrX	sragcm37_mid	exon	139026951	139027076	0.508858585275217	-	.	gene_id "ENSMUSG00000086441.3"; transcript_id "ENSMUSG00000086441.3_tx_1"; exon_id "chrX_139026951_139027076_-"; exonnum "8"; txlen "1341";
chrX	sragcm37_mid	exon	139026951	139027076	0.149930666062786	-	.	gene_id "ENSMUSG00000086441.3"; transcript_id "ENSMUSG00000086441.3_tx_10"; exon_id "chrX_139026951_139027076_-"; exonnum "9"; txlen "1374";
chrX	sragcm37_mid	exon	139026951	139027076	0.352337065247547	-	.	gene_id "ENSMUSG00000086441.3"; transcript_id "ENSMUSG00000086441.3_tx_2"; exon_id "chrX_139026951_139027076_-"; exonnum "9"; txlen "1556";
chrX	sragcm37_mid	exon	139026951	139027076	0.000793983587775663	-	.	gene_id "ENSMUSG00000086441.3"; transcript_id "ENSMUSG00000086441.3_tx_26"; exon_id "chrX_139026951_139027076_-"; exonnum "11"; txlen "3054";
chrX	sragcm37_mid	exon	139026951	139027076	0.000793983587775663	-	.	gene_id "ENSMUSG00000086441.3"; transcript_id "ENSMUSG00000086441.3_tx_27"; exon_id "chrX_139026951_139027076_-"; exonnum "11"; txlen "2667";
chrX	sragcm37_mid	exon	139026951	139027076	0.254882132306736	-	.	gene_id "ENSMUSG00000086441.3"; transcript_id "ENSMUSG00000086441.3_tx_3"; exon_id "chrX_139026951_139027076_-"; exonnum "8"; txlen "1324";
chrX	sragcm37_mid	exon	139026951	139027076	0.206300994709465	-	.	gene_id "ENSMUSG00000086441.3"; transcript_id "ENSMUSG00000086441.3_tx_4"; exon_id "chrX_139026951_139027076_-"; exonnum "9"; txlen "1406";
chrX	sragcm37_mid	exon	139026951	139027076	0.202406399184761	-	.	gene_id "ENSMUSG00000086441.3"; transcript_id "ENSMUSG00000086441.3_tx_5"; exon_id "chrX_139026951_139027076_-"; exonnum "10"; txlen "1621";
chrX	sragcm37_mid	exon	139026951	139027076	0.155023598672014	-	.	gene_id "ENSMUSG00000086441.3"; transcript_id "ENSMUSG00000086441.3_tx_6"; exon_id "chrX_139026951_139027076_-"; exonnum "7"; txlen "1094";
chrX	sragcm37_mid	exon	139026951	139027076	0.15382526158749	-	.	gene_id "ENSMUSG00000086441.3"; transcript_id "ENSMUSG00000086441.3_tx_7"; exon_id "chrX_139026951_139027076_-"; exonnum "8"; txlen "1159";
chrX	sragcm37_mid	exon	139026951	139027076	0.149930666062786	-	.	gene_id "ENSMUSG00000086441.3"; transcript_id "ENSMUSG00000086441.3_tx_8"; exon_id "chrX_139026951_139027076_-"; exonnum "8"; txlen "1309";
chrX	sragcm37_mid	exon	139026951	139027076	0.149930666062786	-	.	gene_id "ENSMUSG00000086441.3"; transcript_id "ENSMUSG00000086441.3_tx_9"; exon_id "chrX_139026951_139027076_-"; exonnum "7"; txlen "1077";
chrX	sragcm37_mid	exon	139027856	139028063	0.508858585275217	-	.	gene_id "ENSMUSG00000086441.3"; transcript_id "ENSMUSG00000086441.3_tx_1"; exon_id "chrX_139027856_139028063_-"; exonnum "7"; txlen "1341";
chrX	sragcm37_mid	exon	139027856	139028063	0.149930666062786	-	.	gene_id "ENSMUSG00000086441.3"; transcript_id "ENSMUSG00000086441.3_tx_10"; exon_id "chrX_139027856_139028063_-"; exonnum "8"; txlen "1374";
chrX	sragcm37_mid	exon	139027856	139028063	0.00909713432786279	-	.	gene_id "ENSMUSG00000086441.3"; transcript_id "ENSMUSG00000086441.3_tx_15"; exon_id "chrX_139027856_139028063_-"; exonnum "1"; txlen "818";
chrX	sragcm37_mid	exon	139027856	139028063	0.352337065247547	-	.	gene_id "ENSMUSG00000086441.3"; transcript_id "ENSMUSG00000086441.3_tx_2"; exon_id "chrX_139027856_139028063_-"; exonnum "8"; txlen "1556";
chrX	sragcm37_mid	exon	139027856	139028063	0.000793983587775663	-	.	gene_id "ENSMUSG00000086441.3"; transcript_id "ENSMUSG00000086441.3_tx_26"; exon_id "chrX_139027856_139028063_-"; exonnum "10"; txlen "3054";
chrX	sragcm37_mid	exon	139027856	139028063	0.000793983587775663	-	.	gene_id "ENSMUSG00000086441.3"; transcript_id "ENSMUSG00000086441.3_tx_27"; exon_id "chrX_139027856_139028063_-"; exonnum "10"; txlen "2667";
chrX	sragcm37_mid	exon	139027856	139028063	0.254882132306736	-	.	gene_id "ENSMUSG00000086441.3"; transcript_id "ENSMUSG00000086441.3_tx_3"; exon_id "chrX_139027856_139028063_-"; exonnum "7"; txlen "1324";
chrX	sragcm37_mid	exon	139027856	139028063	0.206300994709465	-	.	gene_id "ENSMUSG00000086441.3"; transcript_id "ENSMUSG00000086441.3_tx_4"; exon_id "chrX_139027856_139028063_-"; exonnum "8"; txlen "1406";
chrX	sragcm37_mid	exon	139027856	139028063	0.202406399184761	-	.	gene_id "ENSMUSG00000086441.3"; transcript_id "ENSMUSG00000086441.3_tx_5"; exon_id "chrX_139027856_139028063_-"; exonnum "9"; txlen "1621";
chrX	sragcm37_mid	exon	139027856	139028063	0.155023598672014	-	.	gene_id "ENSMUSG00000086441.3"; transcript_id "ENSMUSG00000086441.3_tx_6"; exon_id "chrX_139027856_139028063_-"; exonnum "6"; txlen "1094";
chrX	sragcm37_mid	exon	139027856	139028063	0.15382526158749	-	.	gene_id "ENSMUSG00000086441.3"; transcript_id "ENSMUSG00000086441.3_tx_7"; exon_id "chrX_139027856_139028063_-"; exonnum "7"; txlen "1159";
chrX	sragcm37_mid	exon	139027856	139028063	0.149930666062786	-	.	gene_id "ENSMUSG00000086441.3"; transcript_id "ENSMUSG00000086441.3_tx_8"; exon_id "chrX_139027856_139028063_-"; exonnum "7"; txlen "1309";
chrX	sragcm37_mid	exon	139027856	139028063	0.149930666062786	-	.	gene_id "ENSMUSG00000086441.3"; transcript_id "ENSMUSG00000086441.3_tx_9"; exon_id "chrX_139027856_139028063_-"; exonnum "6"; txlen "1077";
chrX	sragcm37_mid	exon	139028200	139028264	0.149930666062786	-	.	gene_id "ENSMUSG00000086441.3"; transcript_id "ENSMUSG00000086441.3_tx_10"; exon_id "chrX_139028200_139028264_-"; exonnum "7"; txlen "1374";
chrX	sragcm37_mid	exon	139028200	139028264	0.206300994709465	-	.	gene_id "ENSMUSG00000086441.3"; transcript_id "ENSMUSG00000086441.3_tx_4"; exon_id "chrX_139028200_139028264_-"; exonnum "7"; txlen "1406";
chrX	sragcm37_mid	exon	139028200	139028264	0.202406399184761	-	.	gene_id "ENSMUSG00000086441.3"; transcript_id "ENSMUSG00000086441.3_tx_5"; exon_id "chrX_139028200_139028264_-"; exonnum "8"; txlen "1621";
chrX	sragcm37_mid	exon	139028200	139028264	0.15382526158749	-	.	gene_id "ENSMUSG00000086441.3"; transcript_id "ENSMUSG00000086441.3_tx_7"; exon_id "chrX_139028200_139028264_-"; exonnum "6"; txlen "1159";
chrX	sragcm37_mid	exon	139028521	139028752	0.508858585275217	-	.	gene_id "ENSMUSG00000086441.3"; transcript_id "ENSMUSG00000086441.3_tx_1"; exon_id "chrX_139028521_139028752_-"; exonnum "6"; txlen "1341";
chrX	sragcm37_mid	exon	139028521	139028752	0.149930666062786	-	.	gene_id "ENSMUSG00000086441.3"; transcript_id "ENSMUSG00000086441.3_tx_10"; exon_id "chrX_139028521_139028752_-"; exonnum "6"; txlen "1374";
chrX	sragcm37_mid	exon	139028521	139028752	0.352337065247547	-	.	gene_id "ENSMUSG00000086441.3"; transcript_id "ENSMUSG00000086441.3_tx_2"; exon_id "chrX_139028521_139028752_-"; exonnum "7"; txlen "1556";
chrX	sragcm37_mid	exon	139028521	139028752	0.000793983587775663	-	.	gene_id "ENSMUSG00000086441.3"; transcript_id "ENSMUSG00000086441.3_tx_26"; exon_id "chrX_139028521_139028752_-"; exonnum "9"; txlen "3054";
chrX	sragcm37_mid	exon	139028521	139028752	0.000793983587775663	-	.	gene_id "ENSMUSG00000086441.3"; transcript_id "ENSMUSG00000086441.3_tx_27"; exon_id "chrX_139028521_139028752_-"; exonnum "9"; txlen "2667";
chrX	sragcm37_mid	exon	139028521	139028752	0.206300994709465	-	.	gene_id "ENSMUSG00000086441.3"; transcript_id "ENSMUSG00000086441.3_tx_4"; exon_id "chrX_139028521_139028752_-"; exonnum "6"; txlen "1406";
chrX	sragcm37_mid	exon	139028521	139028752	0.202406399184761	-	.	gene_id "ENSMUSG00000086441.3"; transcript_id "ENSMUSG00000086441.3_tx_5"; exon_id "chrX_139028521_139028752_-"; exonnum "7"; txlen "1621";
chrX	sragcm37_mid	exon	139028521	139028752	0.155023598672014	-	.	gene_id "ENSMUSG00000086441.3"; transcript_id "ENSMUSG00000086441.3_tx_6"; exon_id "chrX_139028521_139028752_-"; exonnum "5"; txlen "1094";
chrX	sragcm37_mid	exon	139028521	139028752	0.15382526158749	-	.	gene_id "ENSMUSG00000086441.3"; transcript_id "ENSMUSG00000086441.3_tx_7"; exon_id "chrX_139028521_139028752_-"; exonnum "5"; txlen "1159";
chrX	sragcm37_mid	exon	139028521	139028752	0.149930666062786	-	.	gene_id "ENSMUSG00000086441.3"; transcript_id "ENSMUSG00000086441.3_tx_8"; exon_id "chrX_139028521_139028752_-"; exonnum "6"; txlen "1309";
chrX	sragcm37_mid	exon	139029019	139029233	0.149930666062786	-	.	gene_id "ENSMUSG00000086441.3"; transcript_id "ENSMUSG00000086441.3_tx_10"; exon_id "chrX_139029019_139029233_-"; exonnum "5"; txlen "1374";
chrX	sragcm37_mid	exon	139029019	139029233	0.352337065247547	-	.	gene_id "ENSMUSG00000086441.3"; transcript_id "ENSMUSG00000086441.3_tx_2"; exon_id "chrX_139029019_139029233_-"; exonnum "6"; txlen "1556";
chrX	sragcm37_mid	exon	139029019	139029233	0.254882132306736	-	.	gene_id "ENSMUSG00000086441.3"; transcript_id "ENSMUSG00000086441.3_tx_3"; exon_id "chrX_139029019_139029233_-"; exonnum "6"; txlen "1324";
chrX	sragcm37_mid	exon	139029019	139029233	0.202406399184761	-	.	gene_id "ENSMUSG00000086441.3"; transcript_id "ENSMUSG00000086441.3_tx_5"; exon_id "chrX_139029019_139029233_-"; exonnum "6"; txlen "1621";
chrX	sragcm37_mid	exon	139029019	139029233	0.149930666062786	-	.	gene_id "ENSMUSG00000086441.3"; transcript_id "ENSMUSG00000086441.3_tx_8"; exon_id "chrX_139029019_139029233_-"; exonnum "5"; txlen "1309";
chrX	sragcm37_mid	exon	139029019	139029233	0.149930666062786	-	.	gene_id "ENSMUSG00000086441.3"; transcript_id "ENSMUSG00000086441.3_tx_9"; exon_id "chrX_139029019_139029233_-"; exonnum "5"; txlen "1077";
chrX	HAVANA	exon	139029453	139029526	0	-	.	gene_id "ENSMUSG00000086441.3"; transcript_id "ENSMUST00000312184.1"; gene_type "lncRNA"; gene_name "Gm15046"; transcript_type "lncRNA"; transcript_name "Gm15046-202"; exon_number 5; exon_id "ENSMUSE00001616460.1"; level 2; mgi_id "MGI:3705253"; tag "basic"; tag "Ensembl_canonical"; tag "GENCODE_Primary"; tag "TAGENE"; havana_gene "OTTMUSG00000018850.1";
chrX	ENSEMBL_gcm37	exon	139029453	139029526	0.508858585275217	-	.	gene_id "ENSMUSG00000086441.3"; transcript_id "ENSMUSG00000086441.3_tx_1"; exon_id "chrX_139029453_139029526_-"; exonnum "5"; txlen "1341";
chrX	ENSEMBL_gcm37	exon	139029453	139029526	0.149930666062786	-	.	gene_id "ENSMUSG00000086441.3"; transcript_id "ENSMUSG00000086441.3_tx_10"; exon_id "chrX_139029453_139029526_-"; exonnum "4"; txlen "1374";
chrX	ENSEMBL_gcm37	exon	139029453	139029526	0.0139302456139542	-	.	gene_id "ENSMUSG00000086441.3"; transcript_id "ENSMUSG00000086441.3_tx_12"; exon_id "chrX_139029453_139029526_-"; exonnum "6"; txlen "1325";
chrX	ENSEMBL_gcm37	exon	139029453	139029526	0.00599168542262179	-	.	gene_id "ENSMUSG00000086441.3"; transcript_id "ENSMUSG00000086441.3_tx_17"; exon_id "chrX_139029453_139029526_-"; exonnum "5"; txlen "918";
chrX	ENSEMBL_gcm37	exon	139029453	139029526	0.00509293260922852	-	.	gene_id "ENSMUSG00000086441.3"; transcript_id "ENSMUSG00000086441.3_tx_19"; exon_id "chrX_139029453_139029526_-"; exonnum "4"; txlen "671";
chrX	ENSEMBL_gcm37	exon	139029453	139029526	0.352337065247547	-	.	gene_id "ENSMUSG00000086441.3"; transcript_id "ENSMUSG00000086441.3_tx_2"; exon_id "chrX_139029453_139029526_-"; exonnum "5"; txlen "1556";
chrX	ENSEMBL_gcm37	exon	139029453	139029526	0.00423457913480353	-	.	gene_id "ENSMUSG00000086441.3"; transcript_id "ENSMUSG00000086441.3_tx_21"; exon_id "chrX_139029453_139029526_-"; exonnum "7"; txlen "1413";
chrX	ENSEMBL_gcm37	exon	139029453	139029526	0.00362334746966559	-	.	gene_id "ENSMUSG00000086441.3"; transcript_id "ENSMUSG00000086441.3_tx_24"; exon_id "chrX_139029453_139029526_-"; exonnum "5"; txlen "1078";
chrX	ENSEMBL_gcm37	exon	139029453	139029526	0.00250694591147205	-	.	gene_id "ENSMUSG00000086441.3"; transcript_id "ENSMUSG00000086441.3_tx_25"; exon_id "chrX_139029453_139029526_-"; exonnum "7"; txlen "1463";
chrX	ENSEMBL_gcm37	exon	139029453	139029526	0.000793983587775663	-	.	gene_id "ENSMUSG00000086441.3"; transcript_id "ENSMUSG00000086441.3_tx_26"; exon_id "chrX_139029453_139029526_-"; exonnum "8"; txlen "3054";
chrX	ENSEMBL_gcm37	exon	139029453	139029526	0.000793983587775663	-	.	gene_id "ENSMUSG00000086441.3"; transcript_id "ENSMUSG00000086441.3_tx_27"; exon_id "chrX_139029453_139029526_-"; exonnum "8"; txlen "2667";
chrX	ENSEMBL_gcm37	exon	139029453	139029526	0.254882132306736	-	.	gene_id "ENSMUSG00000086441.3"; transcript_id "ENSMUSG00000086441.3_tx_3"; exon_id "chrX_139029453_139029526_-"; exonnum "5"; txlen "1324";
chrX	ENSEMBL_gcm37	exon	139029453	139029526	0.206300994709465	-	.	gene_id "ENSMUSG00000086441.3"; transcript_id "ENSMUSG00000086441.3_tx_4"; exon_id "chrX_139029453_139029526_-"; exonnum "5"; txlen "1406";
chrX	ENSEMBL_gcm37	exon	139029453	139029526	0.202406399184761	-	.	gene_id "ENSMUSG00000086441.3"; transcript_id "ENSMUSG00000086441.3_tx_5"; exon_id "chrX_139029453_139029526_-"; exonnum "5"; txlen "1621";
chrX	ENSEMBL_gcm37	exon	139029453	139029526	0.155023598672014	-	.	gene_id "ENSMUSG00000086441.3"; transcript_id "ENSMUSG00000086441.3_tx_6"; exon_id "chrX_139029453_139029526_-"; exonnum "4"; txlen "1094";
chrX	ENSEMBL_gcm37	exon	139029453	139029526	0.15382526158749	-	.	gene_id "ENSMUSG00000086441.3"; transcript_id "ENSMUSG00000086441.3_tx_7"; exon_id "chrX_139029453_139029526_-"; exonnum "4"; txlen "1159";
chrX	ENSEMBL_gcm37	exon	139029453	139029526	0.149930666062786	-	.	gene_id "ENSMUSG00000086441.3"; transcript_id "ENSMUSG00000086441.3_tx_8"; exon_id "chrX_139029453_139029526_-"; exonnum "4"; txlen "1309";
chrX	ENSEMBL_gcm37	exon	139029453	139029526	0.149930666062786	-	.	gene_id "ENSMUSG00000086441.3"; transcript_id "ENSMUSG00000086441.3_tx_9"; exon_id "chrX_139029453_139029526_-"; exonnum "4"; txlen "1077";
chrX	HAVANA	exon	139035408	139035510	0	-	.	gene_id "ENSMUSG00000086441.3"; transcript_id "ENSMUST00000312184.1"; gene_type "lncRNA"; gene_name "Gm15046"; transcript_type "lncRNA"; transcript_name "Gm15046-202"; exon_number 4; exon_id "ENSMUSE00001616461.1"; level 2; mgi_id "MGI:3705253"; tag "basic"; tag "Ensembl_canonical"; tag "GENCODE_Primary"; tag "TAGENE"; havana_gene "OTTMUSG00000018850.1";
chrX	ENSEMBL_gcm37	exon	139035408	139035510	0.508858585275217	-	.	gene_id "ENSMUSG00000086441.3"; transcript_id "ENSMUSG00000086441.3_tx_1"; exon_id "chrX_139035408_139035510_-"; exonnum "4"; txlen "1341";
chrX	ENSEMBL_gcm37	exon	139035408	139035510	0.149930666062786	-	.	gene_id "ENSMUSG00000086441.3"; transcript_id "ENSMUSG00000086441.3_tx_10"; exon_id "chrX_139035408_139035510_-"; exonnum "3"; txlen "1374";
chrX	ENSEMBL_gcm37	exon	139035408	139035510	0.0139302456139542	-	.	gene_id "ENSMUSG00000086441.3"; transcript_id "ENSMUSG00000086441.3_tx_12"; exon_id "chrX_139035408_139035510_-"; exonnum "5"; txlen "1325";
chrX	ENSEMBL_gcm37	exon	139035408	139035510	0.00599168542262179	-	.	gene_id "ENSMUSG00000086441.3"; transcript_id "ENSMUSG00000086441.3_tx_17"; exon_id "chrX_139035408_139035510_-"; exonnum "4"; txlen "918";
chrX	ENSEMBL_gcm37	exon	139035408	139035510	0.00509293260922852	-	.	gene_id "ENSMUSG00000086441.3"; transcript_id "ENSMUSG00000086441.3_tx_19"; exon_id "chrX_139035408_139035510_-"; exonnum "3"; txlen "671";
chrX	ENSEMBL_gcm37	exon	139035408	139035510	0.352337065247547	-	.	gene_id "ENSMUSG00000086441.3"; transcript_id "ENSMUSG00000086441.3_tx_2"; exon_id "chrX_139035408_139035510_-"; exonnum "4"; txlen "1556";
chrX	ENSEMBL_gcm37	exon	139035408	139035510	0.00423457913480353	-	.	gene_id "ENSMUSG00000086441.3"; transcript_id "ENSMUSG00000086441.3_tx_21"; exon_id "chrX_139035408_139035510_-"; exonnum "6"; txlen "1413";
chrX	ENSEMBL_gcm37	exon	139035408	139035510	0.00362334746966559	-	.	gene_id "ENSMUSG00000086441.3"; transcript_id "ENSMUSG00000086441.3_tx_24"; exon_id "chrX_139035408_139035510_-"; exonnum "4"; txlen "1078";
chrX	ENSEMBL_gcm37	exon	139035408	139035510	0.00250694591147205	-	.	gene_id "ENSMUSG00000086441.3"; transcript_id "ENSMUSG00000086441.3_tx_25"; exon_id "chrX_139035408_139035510_-"; exonnum "6"; txlen "1463";
chrX	ENSEMBL_gcm37	exon	139035408	139035510	0.000793983587775663	-	.	gene_id "ENSMUSG00000086441.3"; transcript_id "ENSMUSG00000086441.3_tx_26"; exon_id "chrX_139035408_139035510_-"; exonnum "7"; txlen "3054";
chrX	ENSEMBL_gcm37	exon	139035408	139035510	0.000793983587775663	-	.	gene_id "ENSMUSG00000086441.3"; transcript_id "ENSMUSG00000086441.3_tx_27"; exon_id "chrX_139035408_139035510_-"; exonnum "7"; txlen "2667";
chrX	ENSEMBL_gcm37	exon	139035408	139035510	0.254882132306736	-	.	gene_id "ENSMUSG00000086441.3"; transcript_id "ENSMUSG00000086441.3_tx_3"; exon_id "chrX_139035408_139035510_-"; exonnum "4"; txlen "1324";
chrX	ENSEMBL_gcm37	exon	139035408	139035510	0.206300994709465	-	.	gene_id "ENSMUSG00000086441.3"; transcript_id "ENSMUSG00000086441.3_tx_4"; exon_id "chrX_139035408_139035510_-"; exonnum "4"; txlen "1406";
chrX	ENSEMBL_gcm37	exon	139035408	139035510	0.202406399184761	-	.	gene_id "ENSMUSG00000086441.3"; transcript_id "ENSMUSG00000086441.3_tx_5"; exon_id "chrX_139035408_139035510_-"; exonnum "4"; txlen "1621";
chrX	ENSEMBL_gcm37	exon	139035408	139035510	0.155023598672014	-	.	gene_id "ENSMUSG00000086441.3"; transcript_id "ENSMUSG00000086441.3_tx_6"; exon_id "chrX_139035408_139035510_-"; exonnum "3"; txlen "1094";
chrX	ENSEMBL_gcm37	exon	139035408	139035510	0.15382526158749	-	.	gene_id "ENSMUSG00000086441.3"; transcript_id "ENSMUSG00000086441.3_tx_7"; exon_id "chrX_139035408_139035510_-"; exonnum "3"; txlen "1159";
chrX	ENSEMBL_gcm37	exon	139035408	139035510	0.149930666062786	-	.	gene_id "ENSMUSG00000086441.3"; transcript_id "ENSMUSG00000086441.3_tx_8"; exon_id "chrX_139035408_139035510_-"; exonnum "3"; txlen "1309";
chrX	ENSEMBL_gcm37	exon	139035408	139035510	0.149930666062786	-	.	gene_id "ENSMUSG00000086441.3"; transcript_id "ENSMUSG00000086441.3_tx_9"; exon_id "chrX_139035408_139035510_-"; exonnum "3"; txlen "1077";
chrX	sragcm37_mid	exon	139036816	139037062	0.508858585275217	-	.	gene_id "ENSMUSG00000086441.3"; transcript_id "ENSMUSG00000086441.3_tx_1"; exon_id "chrX_139036816_139037062_-"; exonnum "3"; txlen "1341";
chrX	sragcm37_mid	exon	139036816	139037062	0.0139302456139542	-	.	gene_id "ENSMUSG00000086441.3"; transcript_id "ENSMUSG00000086441.3_tx_12"; exon_id "chrX_139036816_139037062_-"; exonnum "4"; txlen "1325";
chrX	sragcm37_mid	exon	139036816	139037062	0.00599168542262179	-	.	gene_id "ENSMUSG00000086441.3"; transcript_id "ENSMUSG00000086441.3_tx_17"; exon_id "chrX_139036816_139037062_-"; exonnum "3"; txlen "918";
chrX	sragcm37_mid	exon	139036816	139037062	0.352337065247547	-	.	gene_id "ENSMUSG00000086441.3"; transcript_id "ENSMUSG00000086441.3_tx_2"; exon_id "chrX_139036816_139037062_-"; exonnum "3"; txlen "1556";
chrX	sragcm37_mid	exon	139036816	139037062	0.00423457913480353	-	.	gene_id "ENSMUSG00000086441.3"; transcript_id "ENSMUSG00000086441.3_tx_21"; exon_id "chrX_139036816_139037062_-"; exonnum "5"; txlen "1413";
chrX	sragcm37_mid	exon	139036816	139037062	0.00250694591147205	-	.	gene_id "ENSMUSG00000086441.3"; transcript_id "ENSMUSG00000086441.3_tx_25"; exon_id "chrX_139036816_139037062_-"; exonnum "5"; txlen "1463";
chrX	sragcm37_mid	exon	139036816	139037062	0.000793983587775663	-	.	gene_id "ENSMUSG00000086441.3"; transcript_id "ENSMUSG00000086441.3_tx_26"; exon_id "chrX_139036816_139037062_-"; exonnum "6"; txlen "3054";
chrX	sragcm37_mid	exon	139036816	139037062	0.000793983587775663	-	.	gene_id "ENSMUSG00000086441.3"; transcript_id "ENSMUSG00000086441.3_tx_27"; exon_id "chrX_139036816_139037062_-"; exonnum "6"; txlen "2667";
chrX	sragcm37_mid	exon	139036816	139037062	0.254882132306736	-	.	gene_id "ENSMUSG00000086441.3"; transcript_id "ENSMUSG00000086441.3_tx_3"; exon_id "chrX_139036816_139037062_-"; exonnum "3"; txlen "1324";
chrX	sragcm37_mid	exon	139036816	139037062	0.206300994709465	-	.	gene_id "ENSMUSG00000086441.3"; transcript_id "ENSMUSG00000086441.3_tx_4"; exon_id "chrX_139036816_139037062_-"; exonnum "3"; txlen "1406";
chrX	sragcm37_mid	exon	139036816	139037062	0.202406399184761	-	.	gene_id "ENSMUSG00000086441.3"; transcript_id "ENSMUSG00000086441.3_tx_5"; exon_id "chrX_139036816_139037062_-"; exonnum "3"; txlen "1621";
chrX	HAVANA	exon	139039976	139040129	0	-	.	gene_id "ENSMUSG00000086441.3"; transcript_id "ENSMUST00000312184.1"; gene_type "lncRNA"; gene_name "Gm15046"; transcript_type "lncRNA"; transcript_name "Gm15046-202"; exon_number 3; exon_id "ENSMUSE00001616459.1"; level 2; mgi_id "MGI:3705253"; tag "basic"; tag "Ensembl_canonical"; tag "GENCODE_Primary"; tag "TAGENE"; havana_gene "OTTMUSG00000018850.1";
chrX	ENSEMBL_gcm37	exon	139039976	139040129	0.508858585275217	-	.	gene_id "ENSMUSG00000086441.3"; transcript_id "ENSMUSG00000086441.3_tx_1"; exon_id "chrX_139039976_139040129_-"; exonnum "2"; txlen "1341";
chrX	ENSEMBL_gcm37	exon	139039976	139040129	0.149930666062786	-	.	gene_id "ENSMUSG00000086441.3"; transcript_id "ENSMUSG00000086441.3_tx_10"; exon_id "chrX_139039976_139040129_-"; exonnum "2"; txlen "1374";
chrX	ENSEMBL_gcm37	exon	139039976	139040129	0.0139302456139542	-	.	gene_id "ENSMUSG00000086441.3"; transcript_id "ENSMUSG00000086441.3_tx_12"; exon_id "chrX_139039976_139040129_-"; exonnum "3"; txlen "1325";
chrX	ENSEMBL_gcm37	exon	139039976	139040129	0.00599168542262179	-	.	gene_id "ENSMUSG00000086441.3"; transcript_id "ENSMUSG00000086441.3_tx_17"; exon_id "chrX_139039976_139040129_-"; exonnum "2"; txlen "918";
chrX	ENSEMBL_gcm37	exon	139039976	139040129	0.00509293260922852	-	.	gene_id "ENSMUSG00000086441.3"; transcript_id "ENSMUSG00000086441.3_tx_19"; exon_id "chrX_139039976_139040129_-"; exonnum "2"; txlen "671";
chrX	ENSEMBL_gcm37	exon	139039976	139040129	0.352337065247547	-	.	gene_id "ENSMUSG00000086441.3"; transcript_id "ENSMUSG00000086441.3_tx_2"; exon_id "chrX_139039976_139040129_-"; exonnum "2"; txlen "1556";
chrX	ENSEMBL_gcm37	exon	139039976	139040129	0.00423457913480353	-	.	gene_id "ENSMUSG00000086441.3"; transcript_id "ENSMUSG00000086441.3_tx_21"; exon_id "chrX_139039976_139040129_-"; exonnum "4"; txlen "1413";
chrX	ENSEMBL_gcm37	exon	139039976	139040129	0.00362334746966559	-	.	gene_id "ENSMUSG00000086441.3"; transcript_id "ENSMUSG00000086441.3_tx_24"; exon_id "chrX_139039976_139040129_-"; exonnum "3"; txlen "1078";
chrX	ENSEMBL_gcm37	exon	139039976	139040129	0.00250694591147205	-	.	gene_id "ENSMUSG00000086441.3"; transcript_id "ENSMUSG00000086441.3_tx_25"; exon_id "chrX_139039976_139040129_-"; exonnum "4"; txlen "1463";
chrX	ENSEMBL_gcm37	exon	139039976	139040129	0.000793983587775663	-	.	gene_id "ENSMUSG00000086441.3"; transcript_id "ENSMUSG00000086441.3_tx_26"; exon_id "chrX_139039976_139040129_-"; exonnum "5"; txlen "3054";
chrX	ENSEMBL_gcm37	exon	139039976	139040129	0.000793983587775663	-	.	gene_id "ENSMUSG00000086441.3"; transcript_id "ENSMUSG00000086441.3_tx_27"; exon_id "chrX_139039976_139040129_-"; exonnum "5"; txlen "2667";
chrX	ENSEMBL_gcm37	exon	139039976	139040129	0.254882132306736	-	.	gene_id "ENSMUSG00000086441.3"; transcript_id "ENSMUSG00000086441.3_tx_3"; exon_id "chrX_139039976_139040129_-"; exonnum "2"; txlen "1324";
chrX	ENSEMBL_gcm37	exon	139039976	139040129	0.206300994709465	-	.	gene_id "ENSMUSG00000086441.3"; transcript_id "ENSMUSG00000086441.3_tx_4"; exon_id "chrX_139039976_139040129_-"; exonnum "2"; txlen "1406";
chrX	ENSEMBL_gcm37	exon	139039976	139040129	0.202406399184761	-	.	gene_id "ENSMUSG00000086441.3"; transcript_id "ENSMUSG00000086441.3_tx_5"; exon_id "chrX_139039976_139040129_-"; exonnum "2"; txlen "1621";
chrX	ENSEMBL_gcm37	exon	139039976	139040129	0.155023598672014	-	.	gene_id "ENSMUSG00000086441.3"; transcript_id "ENSMUSG00000086441.3_tx_6"; exon_id "chrX_139039976_139040129_-"; exonnum "2"; txlen "1094";
chrX	ENSEMBL_gcm37	exon	139039976	139040129	0.15382526158749	-	.	gene_id "ENSMUSG00000086441.3"; transcript_id "ENSMUSG00000086441.3_tx_7"; exon_id "chrX_139039976_139040129_-"; exonnum "2"; txlen "1159";
chrX	ENSEMBL_gcm37	exon	139039976	139040129	0.149930666062786	-	.	gene_id "ENSMUSG00000086441.3"; transcript_id "ENSMUSG00000086441.3_tx_8"; exon_id "chrX_139039976_139040129_-"; exonnum "2"; txlen "1309";
chrX	ENSEMBL_gcm37	exon	139039976	139040129	0.149930666062786	-	.	gene_id "ENSMUSG00000086441.3"; transcript_id "ENSMUSG00000086441.3_tx_9"; exon_id "chrX_139039976_139040129_-"; exonnum "2"; txlen "1077";
chrX	sragcm37_ss	exon	139041012	139041208	0.508858585275217	-	.	gene_id "ENSMUSG00000086441.3"; transcript_id "ENSMUSG00000086441.3_tx_1"; exon_id "chrX_139041012_139041208_-"; exonnum "1"; txlen "1341";
chrX	sragcm37_ss	exon	139041012	139041208	0.149930666062786	-	.	gene_id "ENSMUSG00000086441.3"; transcript_id "ENSMUSG00000086441.3_tx_10"; exon_id "chrX_139041012_139041208_-"; exonnum "1"; txlen "1374";
chrX	sragcm37_ss	exon	139041012	139041208	0.00599168542262179	-	.	gene_id "ENSMUSG00000086441.3"; transcript_id "ENSMUSG00000086441.3_tx_17"; exon_id "chrX_139041012_139041208_-"; exonnum "1"; txlen "918";
chrX	sragcm37_ss	exon	139041012	139041208	0.00509293260922852	-	.	gene_id "ENSMUSG00000086441.3"; transcript_id "ENSMUSG00000086441.3_tx_19"; exon_id "chrX_139041012_139041208_-"; exonnum "1"; txlen "671";
chrX	sragcm37_ss	exon	139041012	139041208	0.352337065247547	-	.	gene_id "ENSMUSG00000086441.3"; transcript_id "ENSMUSG00000086441.3_tx_2"; exon_id "chrX_139041012_139041208_-"; exonnum "1"; txlen "1556";
chrX	sragcm37_ss	exon	139041012	139041208	0.254882132306736	-	.	gene_id "ENSMUSG00000086441.3"; transcript_id "ENSMUSG00000086441.3_tx_3"; exon_id "chrX_139041012_139041208_-"; exonnum "1"; txlen "1324";
chrX	sragcm37_ss	exon	139041012	139041208	0.206300994709465	-	.	gene_id "ENSMUSG00000086441.3"; transcript_id "ENSMUSG00000086441.3_tx_4"; exon_id "chrX_139041012_139041208_-"; exonnum "1"; txlen "1406";
chrX	sragcm37_ss	exon	139041012	139041208	0.202406399184761	-	.	gene_id "ENSMUSG00000086441.3"; transcript_id "ENSMUSG00000086441.3_tx_5"; exon_id "chrX_139041012_139041208_-"; exonnum "1"; txlen "1621";
chrX	sragcm37_ss	exon	139041012	139041208	0.155023598672014	-	.	gene_id "ENSMUSG00000086441.3"; transcript_id "ENSMUSG00000086441.3_tx_6"; exon_id "chrX_139041012_139041208_-"; exonnum "1"; txlen "1094";
chrX	sragcm37_ss	exon	139041012	139041208	0.15382526158749	-	.	gene_id "ENSMUSG00000086441.3"; transcript_id "ENSMUSG00000086441.3_tx_7"; exon_id "chrX_139041012_139041208_-"; exonnum "1"; txlen "1159";
chrX	sragcm37_ss	exon	139041012	139041208	0.149930666062786	-	.	gene_id "ENSMUSG00000086441.3"; transcript_id "ENSMUSG00000086441.3_tx_8"; exon_id "chrX_139041012_139041208_-"; exonnum "1"; txlen "1309";
chrX	sragcm37_ss	exon	139041012	139041208	0.149930666062786	-	.	gene_id "ENSMUSG00000086441.3"; transcript_id "ENSMUSG00000086441.3_tx_9"; exon_id "chrX_139041012_139041208_-"; exonnum "1"; txlen "1077";
chrX	sragcm37_mid	exon	139045335	139046085	0.000793983587775663	-	.	gene_id "ENSMUSG00000086441.3"; transcript_id "ENSMUSG00000086441.3_tx_26"; exon_id "chrX_139045335_139046085_-"; exonnum "4"; txlen "3054";
chrX	sragcm37_mid	exon	139045335	139046085	0.000793983587775663	-	.	gene_id "ENSMUSG00000086441.3"; transcript_id "ENSMUSG00000086441.3_tx_27"; exon_id "chrX_139045335_139046085_-"; exonnum "4"; txlen "2667";
chrX	sragcm37_mid	exon	139070206	139070293	0.00423457913480353	-	.	gene_id "ENSMUSG00000086441.3"; transcript_id "ENSMUSG00000086441.3_tx_21"; exon_id "chrX_139070206_139070293_-"; exonnum "3"; txlen "1413";
chrX	sragcm37_mid	exon	139070206	139070293	0.000793983587775663	-	.	gene_id "ENSMUSG00000086441.3"; transcript_id "ENSMUSG00000086441.3_tx_26"; exon_id "chrX_139070206_139070293_-"; exonnum "3"; txlen "3054";
chrX	sragcm37_mid	exon	139070206	139070293	0.000793983587775663	-	.	gene_id "ENSMUSG00000086441.3"; transcript_id "ENSMUSG00000086441.3_tx_27"; exon_id "chrX_139070206_139070293_-"; exonnum "3"; txlen "2667";
chrX	sragcm37_es	exon	139073806	139074037	0.0112812566016242	-	.	gene_id "ENSMUSG00000086441.3"; transcript_id "ENSMUSG00000086441.3_tx_13"; exon_id "chrX_139073806_139074037_-"; exonnum "3"; txlen "836";
chrX	sragcm37_es	exon	139073806	139074037	0.00557099091438234	-	.	gene_id "ENSMUSG00000086441.3"; transcript_id "ENSMUSG00000086441.3_tx_18"; exon_id "chrX_139073806_139074037_-"; exonnum "4"; txlen "974";
chrX	HAVANA	exon	139079384	139079726	0	-	.	gene_id "ENSMUSG00000086441.3"; transcript_id "ENSMUST00000312184.1"; gene_type "lncRNA"; gene_name "Gm15046"; transcript_type "lncRNA"; transcript_name "Gm15046-202"; exon_number 2; exon_id "ENSMUSE00001616458.1"; level 2; mgi_id "MGI:3705253"; tag "basic"; tag "Ensembl_canonical"; tag "GENCODE_Primary"; tag "TAGENE"; havana_gene "OTTMUSG00000018850.1";
chrX	ENSEMBL_gcm37	exon	139079384	139079726	0.0218172124480825	-	.	gene_id "ENSMUSG00000086441.3"; transcript_id "ENSMUSG00000086441.3_tx_11"; exon_id "chrX_139079384_139079726_-"; exonnum "4"; txlen "644";
chrX	ENSEMBL_gcm37	exon	139079384	139079726	0.0139302456139542	-	.	gene_id "ENSMUSG00000086441.3"; transcript_id "ENSMUSG00000086441.3_tx_12"; exon_id "chrX_139079384_139079726_-"; exonnum "2"; txlen "1325";
chrX	ENSEMBL_gcm37	exon	139079384	139079726	0.0112812566016242	-	.	gene_id "ENSMUSG00000086441.3"; transcript_id "ENSMUSG00000086441.3_tx_13"; exon_id "chrX_139079384_139079726_-"; exonnum "2"; txlen "836";
chrX	ENSEMBL_gcm37	exon	139079384	139079726	0.00557099091438234	-	.	gene_id "ENSMUSG00000086441.3"; transcript_id "ENSMUSG00000086441.3_tx_18"; exon_id "chrX_139079384_139079726_-"; exonnum "3"; txlen "974";
chrX	ENSEMBL_gcm37	exon	139079384	139079726	0.00423457913480353	-	.	gene_id "ENSMUSG00000086441.3"; transcript_id "ENSMUSG00000086441.3_tx_21"; exon_id "chrX_139079384_139079726_-"; exonnum "2"; txlen "1413";
chrX	ENSEMBL_gcm37	exon	139079384	139079726	0.00399802485956623	-	.	gene_id "ENSMUSG00000086441.3"; transcript_id "ENSMUSG00000086441.3_tx_23"; exon_id "chrX_139079384_139079726_-"; exonnum "3"; txlen "954";
chrX	ENSEMBL_gcm37	exon	139079384	139079726	0.00362334746966559	-	.	gene_id "ENSMUSG00000086441.3"; transcript_id "ENSMUSG00000086441.3_tx_24"; exon_id "chrX_139079384_139079726_-"; exonnum "2"; txlen "1078";
chrX	ENSEMBL_gcm37	exon	139079384	139079726	0.00250694591147205	-	.	gene_id "ENSMUSG00000086441.3"; transcript_id "ENSMUSG00000086441.3_tx_25"; exon_id "chrX_139079384_139079726_-"; exonnum "3"; txlen "1463";
chrX	ENSEMBL_gcm37	exon	139079384	139079726	0.000793983587775663	-	.	gene_id "ENSMUSG00000086441.3"; transcript_id "ENSMUSG00000086441.3_tx_26"; exon_id "chrX_139079384_139079726_-"; exonnum "2"; txlen "3054";
chrX	ENSEMBL_gcm37	exon	139079384	139079726	0.000793983587775663	-	.	gene_id "ENSMUSG00000086441.3"; transcript_id "ENSMUSG00000086441.3_tx_27"; exon_id "chrX_139079384_139079726_-"; exonnum "2"; txlen "2667";
chrX	HAVANA	exon	139079447	139079726	0	-	.	gene_id "ENSMUSG00000086441.3"; transcript_id "ENSMUST00000130153.2"; gene_type "lncRNA"; gene_name "Gm15046"; transcript_type "lncRNA"; transcript_name "Gm15046-201"; exon_number 2; exon_id "ENSMUSE00000806746.2"; level 2; transcript_support_level "3"; mgi_id "MGI:3705253"; havana_gene "OTTMUSG00000018850.1"; havana_transcript "OTTMUST00000045363.1";
chrX	HAVANA	transcript	139079447	139178611	0	-	.	gene_id "ENSMUSG00000086441.3"; transcript_id "ENSMUST00000130153.2"; gene_type "lncRNA"; gene_name "Gm15046"; transcript_type "lncRNA"; transcript_name "Gm15046-201"; level 2; transcript_support_level "3"; mgi_id "MGI:3705253"; havana_gene "OTTMUSG00000018850.1"; havana_transcript "OTTMUST00000045363.1";
chrX	sragcm37_mid	exon	139088379	139088516	0.00557099091438234	-	.	gene_id "ENSMUSG00000086441.3"; transcript_id "ENSMUSG00000086441.3_tx_18"; exon_id "chrX_139088379_139088516_-"; exonnum "2"; txlen "974";
chrX	sragcm37_mid	exon	139088379	139088516	0.00250694591147205	-	.	gene_id "ENSMUSG00000086441.3"; transcript_id "ENSMUSG00000086441.3_tx_25"; exon_id "chrX_139088379_139088516_-"; exonnum "2"; txlen "1463";
chrX	HAVANA	exon	139106103	139106363	0	-	.	gene_id "ENSMUSG00000086441.3"; transcript_id "ENSMUST00000312184.1"; gene_type "lncRNA"; gene_name "Gm15046"; transcript_type "lncRNA"; transcript_name "Gm15046-202"; exon_number 1; exon_id "ENSMUSE00001616464.1"; level 2; mgi_id "MGI:3705253"; tag "basic"; tag "Ensembl_canonical"; tag "GENCODE_Primary"; tag "TAGENE"; havana_gene "OTTMUSG00000018850.1";
chrX	ENSEMBL_gcm37	exon	139106103	139106363	0.0139302456139542	-	.	gene_id "ENSMUSG00000086441.3"; transcript_id "ENSMUSG00000086441.3_tx_12"; exon_id "chrX_139106103_139106363_-"; exonnum "1"; txlen "1325";
chrX	ENSEMBL_gcm37	exon	139106103	139106363	0.0112812566016242	-	.	gene_id "ENSMUSG00000086441.3"; transcript_id "ENSMUSG00000086441.3_tx_13"; exon_id "chrX_139106103_139106363_-"; exonnum "1"; txlen "836";
chrX	ENSEMBL_gcm37	exon	139106103	139106363	0.00557099091438234	-	.	gene_id "ENSMUSG00000086441.3"; transcript_id "ENSMUSG00000086441.3_tx_18"; exon_id "chrX_139106103_139106363_-"; exonnum "1"; txlen "974";
chrX	ENSEMBL_gcm37	exon	139106103	139106363	0.00423457913480353	-	.	gene_id "ENSMUSG00000086441.3"; transcript_id "ENSMUSG00000086441.3_tx_21"; exon_id "chrX_139106103_139106363_-"; exonnum "1"; txlen "1413";
chrX	ENSEMBL_gcm37	exon	139106103	139106363	0.00362334746966559	-	.	gene_id "ENSMUSG00000086441.3"; transcript_id "ENSMUSG00000086441.3_tx_24"; exon_id "chrX_139106103_139106363_-"; exonnum "1"; txlen "1078";
chrX	ENSEMBL_gcm37	exon	139106103	139106363	0.00250694591147205	-	.	gene_id "ENSMUSG00000086441.3"; transcript_id "ENSMUSG00000086441.3_tx_25"; exon_id "chrX_139106103_139106363_-"; exonnum "1"; txlen "1463";
chrX	ENSEMBL_gcm37	exon	139106103	139106363	0.000793983587775663	-	.	gene_id "ENSMUSG00000086441.3"; transcript_id "ENSMUSG00000086441.3_tx_26"; exon_id "chrX_139106103_139106363_-"; exonnum "1"; txlen "3054";
chrX	ENSEMBL_gcm37	exon	139106103	139106363	0.000793983587775663	-	.	gene_id "ENSMUSG00000086441.3"; transcript_id "ENSMUSG00000086441.3_tx_27"; exon_id "chrX_139106103_139106363_-"; exonnum "1"; txlen "2667";
chrX	sragcm37_mid	exon	139110709	139110829	0.00399802485956623	-	.	gene_id "ENSMUSG00000086441.3"; transcript_id "ENSMUSG00000086441.3_tx_23"; exon_id "chrX_139110709_139110829_-"; exonnum "2"; txlen "954";
chrX	sragcm37_ss	exon	139113030	139113519	0.00399802485956623	-	.	gene_id "ENSMUSG00000086441.3"; transcript_id "ENSMUSG00000086441.3_tx_23"; exon_id "chrX_139113030_139113519_-"; exonnum "1"; txlen "954";
chrX	sragcm37_es	exon	139113779	139114003	0.00459785356736796	-	.	gene_id "ENSMUSG00000086441.3"; transcript_id "ENSMUSG00000086441.3_tx_20"; exon_id "chrX_139113779_139114003_-"; exonnum "4"; txlen "526";
chrX	sragcm37_mid	exon	139116339	139116447	0.0218172124480825	-	.	gene_id "ENSMUSG00000086441.3"; transcript_id "ENSMUSG00000086441.3_tx_11"; exon_id "chrX_139116339_139116447_-"; exonnum "3"; txlen "644";
chrX	sragcm37_mid	exon	139116339	139116447	0.00459785356736796	-	.	gene_id "ENSMUSG00000086441.3"; transcript_id "ENSMUSG00000086441.3_tx_20"; exon_id "chrX_139116339_139116447_-"; exonnum "3"; txlen "526";
chrX	sragcm37_mid	exon	139145478	139145541	0.0218172124480825	-	.	gene_id "ENSMUSG00000086441.3"; transcript_id "ENSMUSG00000086441.3_tx_11"; exon_id "chrX_139145478_139145541_-"; exonnum "2"; txlen "644";
chrX	sragcm37_mid	exon	139145478	139145541	0.00459785356736796	-	.	gene_id "ENSMUSG00000086441.3"; transcript_id "ENSMUSG00000086441.3_tx_20"; exon_id "chrX_139145478_139145541_-"; exonnum "2"; txlen "526";
chrX	sragcm37_ss	exon	139147164	139147291	0.0218172124480825	-	.	gene_id "ENSMUSG00000086441.3"; transcript_id "ENSMUSG00000086441.3_tx_11"; exon_id "chrX_139147164_139147291_-"; exonnum "1"; txlen "644";
chrX	sragcm37_ss	exon	139147164	139147291	0.00459785356736796	-	.	gene_id "ENSMUSG00000086441.3"; transcript_id "ENSMUSG00000086441.3_tx_20"; exon_id "chrX_139147164_139147291_-"; exonnum "1"; txlen "526";
chrX	HAVANA	exon	139178484	139178611	0	-	.	gene_id "ENSMUSG00000086441.3"; transcript_id "ENSMUST00000130153.2"; gene_type "lncRNA"; gene_name "Gm15046"; transcript_type "lncRNA"; transcript_name "Gm15046-201"; exon_number 1; exon_id "ENSMUSE00000767329.2"; level 2; transcript_support_level "3"; mgi_id "MGI:3705253"; havana_gene "OTTMUSG00000018850.1"; havana_transcript "OTTMUST00000045363.1";
chrX	HAVANA	exon	139194549	139194677	0	-	.	gene_id "ENSMUSG00000140858.1"; transcript_id "ENSMUST00000361661.1"; gene_type "lncRNA"; gene_name "ENSMUSG00000140858"; transcript_type "lncRNA"; transcript_name "ENSMUST00000361661"; exon_number 3; exon_id "ENSMUSE00001711721.1"; level 2; tag "basic"; tag "Ensembl_canonical"; tag "GENCODE_Primary"; tag "TAGENE";
chrX	ENSEMBL_gcm37	exon	139194549	139194677	0.151015263853557	-	.	gene_id "ENSMUSG00000140858.1"; transcript_id "ENSMUSG00000140858.1_tx_10"; exon_id "chrX_139194549_139194677_-"; exonnum "5"; txlen "690";
chrX	ENSEMBL_gcm37	exon	139194549	139194677	0.151015263853557	-	.	gene_id "ENSMUSG00000140858.1"; transcript_id "ENSMUSG00000140858.1_tx_11"; exon_id "chrX_139194549_139194677_-"; exonnum "4"; txlen "620";
chrX	ENSEMBL_gcm37	exon	139194549	139194677	0.0920603910392847	-	.	gene_id "ENSMUSG00000140858.1"; transcript_id "ENSMUSG00000140858.1_tx_13"; exon_id "chrX_139194549_139194677_-"; exonnum "4"; txlen "686";
chrX	ENSEMBL_gcm37	exon	139194549	139194677	0.0920603910392847	-	.	gene_id "ENSMUSG00000140858.1"; transcript_id "ENSMUSG00000140858.1_tx_14"; exon_id "chrX_139194549_139194677_-"; exonnum "4"; txlen "644";
chrX	ENSEMBL_gcm37	exon	139194549	139194677	0.0733973047670539	-	.	gene_id "ENSMUSG00000140858.1"; transcript_id "ENSMUSG00000140858.1_tx_16"; exon_id "chrX_139194549_139194677_-"; exonnum "6"; txlen "807";
chrX	ENSEMBL_gcm37	exon	139194549	139194677	0.0574288894289794	-	.	gene_id "ENSMUSG00000140858.1"; transcript_id "ENSMUSG00000140858.1_tx_18"; exon_id "chrX_139194549_139194677_-"; exonnum "5"; txlen "577";
chrX	ENSEMBL_gcm37	exon	139194549	139194677	0.0525887905289716	-	.	gene_id "ENSMUSG00000140858.1"; transcript_id "ENSMUSG00000140858.1_tx_22"; exon_id "chrX_139194549_139194677_-"; exonnum "5"; txlen "737";
chrX	ENSEMBL_gcm37	exon	139194549	139194677	0.181914064060831	-	.	gene_id "ENSMUSG00000140858.1"; transcript_id "ENSMUSG00000140858.1_tx_8"; exon_id "chrX_139194549_139194677_-"; exonnum "5"; txlen "745";
chrX	ENSEMBL_gcm37	exon	139194549	139194677	0.181914064060831	-	.	gene_id "ENSMUSG00000140858.1"; transcript_id "ENSMUSG00000140858.1_tx_9"; exon_id "chrX_139194549_139194677_-"; exonnum "6"; txlen "862";
chrX	HAVANA	gene	139194549	139210757	0	-	.	gene_id "ENSMUSG00000140858.1"; gene_type "lncRNA"; gene_name "ENSMUSG00000140858"; level 2;
chrX	HAVANA	transcript	139194549	139210757	0	-	.	gene_id "ENSMUSG00000140858.1"; transcript_id "ENSMUST00000361661.1"; gene_type "lncRNA"; gene_name "ENSMUSG00000140858"; transcript_type "lncRNA"; transcript_name "ENSMUST00000361661"; level 2; tag "basic"; tag "Ensembl_canonical"; tag "GENCODE_Primary"; tag "TAGENE";
chrX	sragcm37_mid	exon	139197743	139198107	0.151015263853557	-	.	gene_id "ENSMUSG00000140858.1"; transcript_id "ENSMUSG00000140858.1_tx_10"; exon_id "chrX_139197743_139198107_-"; exonnum "4"; txlen "690";
chrX	sragcm37_mid	exon	139197743	139198107	0.151015263853557	-	.	gene_id "ENSMUSG00000140858.1"; transcript_id "ENSMUSG00000140858.1_tx_11"; exon_id "chrX_139197743_139198107_-"; exonnum "3"; txlen "620";
chrX	sragcm37_mid	exon	139197743	139198107	0.0920603910392847	-	.	gene_id "ENSMUSG00000140858.1"; transcript_id "ENSMUSG00000140858.1_tx_13"; exon_id "chrX_139197743_139198107_-"; exonnum "3"; txlen "686";
chrX	sragcm37_mid	exon	139197743	139198107	0.0920603910392847	-	.	gene_id "ENSMUSG00000140858.1"; transcript_id "ENSMUSG00000140858.1_tx_14"; exon_id "chrX_139197743_139198107_-"; exonnum "3"; txlen "644";
chrX	sragcm37_mid	exon	139197743	139198107	0.0733973047670539	-	.	gene_id "ENSMUSG00000140858.1"; transcript_id "ENSMUSG00000140858.1_tx_16"; exon_id "chrX_139197743_139198107_-"; exonnum "5"; txlen "807";
chrX	sragcm37_mid	exon	139197743	139198107	0.0525887905289716	-	.	gene_id "ENSMUSG00000140858.1"; transcript_id "ENSMUSG00000140858.1_tx_22"; exon_id "chrX_139197743_139198107_-"; exonnum "4"; txlen "737";
chrX	sragcm37_mid	exon	139197743	139198107	0.181914064060831	-	.	gene_id "ENSMUSG00000140858.1"; transcript_id "ENSMUSG00000140858.1_tx_8"; exon_id "chrX_139197743_139198107_-"; exonnum "4"; txlen "745";
chrX	sragcm37_mid	exon	139197743	139198107	0.181914064060831	-	.	gene_id "ENSMUSG00000140858.1"; transcript_id "ENSMUSG00000140858.1_tx_9"; exon_id "chrX_139197743_139198107_-"; exonnum "5"; txlen "862";
chrX	HAVANA	exon	139200138	139200178	0	-	.	gene_id "ENSMUSG00000140858.1"; transcript_id "ENSMUST00000361661.1"; gene_type "lncRNA"; gene_name "ENSMUSG00000140858"; transcript_type "lncRNA"; transcript_name "ENSMUST00000361661"; exon_number 2; exon_id "ENSMUSE00001711722.1"; level 2; tag "basic"; tag "Ensembl_canonical"; tag "GENCODE_Primary"; tag "TAGENE";
chrX	ENSEMBL_gcm37	exon	139200138	139200178	0.151015263853557	-	.	gene_id "ENSMUSG00000140858.1"; transcript_id "ENSMUSG00000140858.1_tx_10"; exon_id "chrX_139200138_139200178_-"; exonnum "3"; txlen "690";
chrX	ENSEMBL_gcm37	exon	139200138	139200178	0.151015263853557	-	.	gene_id "ENSMUSG00000140858.1"; transcript_id "ENSMUSG00000140858.1_tx_11"; exon_id "chrX_139200138_139200178_-"; exonnum "2"; txlen "620";
chrX	ENSEMBL_gcm37	exon	139200138	139200178	0.0920603910392847	-	.	gene_id "ENSMUSG00000140858.1"; transcript_id "ENSMUSG00000140858.1_tx_13"; exon_id "chrX_139200138_139200178_-"; exonnum "2"; txlen "686";
chrX	ENSEMBL_gcm37	exon	139200138	139200178	0.0920603910392847	-	.	gene_id "ENSMUSG00000140858.1"; transcript_id "ENSMUSG00000140858.1_tx_14"; exon_id "chrX_139200138_139200178_-"; exonnum "2"; txlen "644";
chrX	ENSEMBL_gcm37	exon	139200138	139200178	0.0733973047670539	-	.	gene_id "ENSMUSG00000140858.1"; transcript_id "ENSMUSG00000140858.1_tx_16"; exon_id "chrX_139200138_139200178_-"; exonnum "4"; txlen "807";
chrX	ENSEMBL_gcm37	exon	139200138	139200178	0.0574288894289794	-	.	gene_id "ENSMUSG00000140858.1"; transcript_id "ENSMUSG00000140858.1_tx_18"; exon_id "chrX_139200138_139200178_-"; exonnum "4"; txlen "577";
chrX	ENSEMBL_gcm37	exon	139200138	139200178	0.0525887905289716	-	.	gene_id "ENSMUSG00000140858.1"; transcript_id "ENSMUSG00000140858.1_tx_22"; exon_id "chrX_139200138_139200178_-"; exonnum "3"; txlen "737";
chrX	ENSEMBL_gcm37	exon	139200138	139200178	0.181914064060831	-	.	gene_id "ENSMUSG00000140858.1"; transcript_id "ENSMUSG00000140858.1_tx_8"; exon_id "chrX_139200138_139200178_-"; exonnum "3"; txlen "745";
chrX	ENSEMBL_gcm37	exon	139200138	139200178	0.181914064060831	-	.	gene_id "ENSMUSG00000140858.1"; transcript_id "ENSMUSG00000140858.1_tx_9"; exon_id "chrX_139200138_139200178_-"; exonnum "4"; txlen "862";
chrX	sragcm37_mid	exon	139203345	139203461	0.0733973047670539	-	.	gene_id "ENSMUSG00000140858.1"; transcript_id "ENSMUSG00000140858.1_tx_16"; exon_id "chrX_139203345_139203461_-"; exonnum "3"; txlen "807";
chrX	sragcm37_mid	exon	139203345	139203461	0.0525887905289716	-	.	gene_id "ENSMUSG00000140858.1"; transcript_id "ENSMUSG00000140858.1_tx_22"; exon_id "chrX_139203345_139203461_-"; exonnum "2"; txlen "737";
chrX	sragcm37_mid	exon	139203345	139203461	0.181914064060831	-	.	gene_id "ENSMUSG00000140858.1"; transcript_id "ENSMUSG00000140858.1_tx_9"; exon_id "chrX_139203345_139203461_-"; exonnum "3"; txlen "862";
chrX	sragcm37_es	exon	139205359	139205716	0.0582638398666304	-	.	gene_id "ENSMUSG00000140858.1"; transcript_id "ENSMUSG00000140858.1_tx_17"; exon_id "chrX_139205359_139205716_-"; exonnum "3"; txlen "513";
chrX	sragcm37_es	exon	139205359	139205716	0.250203161201873	-	.	gene_id "ENSMUSG00000140858.1"; transcript_id "ENSMUSG00000140858.1_tx_6"; exon_id "chrX_139205359_139205716_-"; exonnum "3"; txlen "568";
chrX	sragcm37_ss	exon	139210424	139210574	0.0920603910392847	-	.	gene_id "ENSMUSG00000140858.1"; transcript_id "ENSMUSG00000140858.1_tx_13"; exon_id "chrX_139210424_139210574_-"; exonnum "1"; txlen "686";
chrX	HAVANA	exon	139210649	139210757	0	-	.	gene_id "ENSMUSG00000140858.1"; transcript_id "ENSMUST00000361661.1"; gene_type "lncRNA"; gene_name "ENSMUSG00000140858"; transcript_type "lncRNA"; transcript_name "ENSMUST00000361661"; exon_number 1; exon_id "ENSMUSE00001711723.1"; level 2; tag "basic"; tag "Ensembl_canonical"; tag "GENCODE_Primary"; tag "TAGENE";
chrX	ENSEMBL_gcm37	exon	139210649	139210757	0.0920603910392847	-	.	gene_id "ENSMUSG00000140858.1"; transcript_id "ENSMUSG00000140858.1_tx_14"; exon_id "chrX_139210649_139210757_-"; exonnum "1"; txlen "644";
chrX	sragcm37_mid	exon	139211109	139211305	0.0574288894289794	-	.	gene_id "ENSMUSG00000140858.1"; transcript_id "ENSMUSG00000140858.1_tx_18"; exon_id "chrX_139211109_139211305_-"; exonnum "3"; txlen "577";
chrX	sragcm37_mid	exon	139211476	139211545	0.151015263853557	-	.	gene_id "ENSMUSG00000140858.1"; transcript_id "ENSMUSG00000140858.1_tx_10"; exon_id "chrX_139211476_139211545_-"; exonnum "2"; txlen "690";
chrX	sragcm37_mid	exon	139211476	139211545	0.0733973047670539	-	.	gene_id "ENSMUSG00000140858.1"; transcript_id "ENSMUSG00000140858.1_tx_16"; exon_id "chrX_139211476_139211545_-"; exonnum "2"; txlen "807";
chrX	sragcm37_mid	exon	139211476	139211545	0.0582638398666304	-	.	gene_id "ENSMUSG00000140858.1"; transcript_id "ENSMUSG00000140858.1_tx_17"; exon_id "chrX_139211476_139211545_-"; exonnum "2"; txlen "513";
chrX	sragcm37_mid	exon	139211476	139211545	0.0574288894289794	-	.	gene_id "ENSMUSG00000140858.1"; transcript_id "ENSMUSG00000140858.1_tx_18"; exon_id "chrX_139211476_139211545_-"; exonnum "2"; txlen "577";
chrX	sragcm37_mid	exon	139211476	139211545	0.250203161201873	-	.	gene_id "ENSMUSG00000140858.1"; transcript_id "ENSMUSG00000140858.1_tx_6"; exon_id "chrX_139211476_139211545_-"; exonnum "2"; txlen "568";
chrX	sragcm37_mid	exon	139211476	139211545	0.181914064060831	-	.	gene_id "ENSMUSG00000140858.1"; transcript_id "ENSMUSG00000140858.1_tx_8"; exon_id "chrX_139211476_139211545_-"; exonnum "2"; txlen "745";
chrX	sragcm37_mid	exon	139211476	139211545	0.181914064060831	-	.	gene_id "ENSMUSG00000140858.1"; transcript_id "ENSMUSG00000140858.1_tx_9"; exon_id "chrX_139211476_139211545_-"; exonnum "2"; txlen "862";
chrX	sragcm37_mid	exon	139211799	139211938	0.0574288894289794	-	.	gene_id "ENSMUSG00000140858.1"; transcript_id "ENSMUSG00000140858.1_tx_18"; exon_id "chrX_139211799_139211938_-"; exonnum "1"; txlen "577";
chrX	sragcm37_mid	exon	139211799	139211938	0.250203161201873	-	.	gene_id "ENSMUSG00000140858.1"; transcript_id "ENSMUSG00000140858.1_tx_6"; exon_id "chrX_139211799_139211938_-"; exonnum "1"; txlen "568";
chrX	sragcm37_mid	exon	139211799	139211938	0.181914064060831	-	.	gene_id "ENSMUSG00000140858.1"; transcript_id "ENSMUSG00000140858.1_tx_8"; exon_id "chrX_139211799_139211938_-"; exonnum "1"; txlen "745";
chrX	sragcm37_mid	exon	139211799	139211938	0.181914064060831	-	.	gene_id "ENSMUSG00000140858.1"; transcript_id "ENSMUSG00000140858.1_tx_9"; exon_id "chrX_139211799_139211938_-"; exonnum "1"; txlen "862";
chrX	sragcm37_ss	exon	139223585	139223669	0.151015263853557	-	.	gene_id "ENSMUSG00000140858.1"; transcript_id "ENSMUSG00000140858.1_tx_10"; exon_id "chrX_139223585_139223669_-"; exonnum "1"; txlen "690";
chrX	sragcm37_ss	exon	139223585	139223669	0.151015263853557	-	.	gene_id "ENSMUSG00000140858.1"; transcript_id "ENSMUSG00000140858.1_tx_11"; exon_id "chrX_139223585_139223669_-"; exonnum "1"; txlen "620";
chrX	sragcm37_ss	exon	139223585	139223669	0.0733973047670539	-	.	gene_id "ENSMUSG00000140858.1"; transcript_id "ENSMUSG00000140858.1_tx_16"; exon_id "chrX_139223585_139223669_-"; exonnum "1"; txlen "807";
chrX	sragcm37_ss	exon	139223585	139223669	0.0582638398666304	-	.	gene_id "ENSMUSG00000140858.1"; transcript_id "ENSMUSG00000140858.1_tx_17"; exon_id "chrX_139223585_139223669_-"; exonnum "1"; txlen "513";
chrX	sragcm37_ss	exon	139223585	139223669	0.0525887905289716	-	.	gene_id "ENSMUSG00000140858.1"; transcript_id "ENSMUSG00000140858.1_tx_22"; exon_id "chrX_139223585_139223669_-"; exonnum "1"; txlen "737";
chrX	HAVANA	exon	139234597	139234885	0	-	.	gene_id "ENSMUSG00000143643.1"; transcript_id "ENSMUST00000378281.1"; gene_type "lncRNA"; gene_name "ENSMUSG00000143643"; transcript_type "lncRNA"; transcript_name "ENSMUST00000378281"; exon_number 2; exon_id "ENSMUSE00001743899.1"; level 2; tag "basic"; tag "Ensembl_canonical"; tag "GENCODE_Primary"; tag "TAGENE";
chrX	ENSEMBL_gcm37	exon	139234597	139234885	0.120925998470346	-	.	gene_id "ENSMUSG00000143643.1"; transcript_id "ENSMUSG00000143643.1_tx_1"; exon_id "chrX_139234597_139234885_-"; exonnum "4"; txlen "813";
chrX	ENSEMBL_gcm37	exon	139234597	139234885	0.0137623821881115	-	.	gene_id "ENSMUSG00000143643.1"; transcript_id "ENSMUSG00000143643.1_tx_4"; exon_id "chrX_139234597_139234885_-"; exonnum "5"; txlen "905";
chrX	ENSEMBL_gcm37	exon	139234597	139234885	0.0129599367782728	-	.	gene_id "ENSMUSG00000143643.1"; transcript_id "ENSMUSG00000143643.1_tx_6"; exon_id "chrX_139234597_139234885_-"; exonnum "5"; txlen "865";
chrX	ENSEMBL_gcm37	exon	139234597	139234885	0.0120225196442843	-	.	gene_id "ENSMUSG00000143643.1"; transcript_id "ENSMUSG00000143643.1_tx_8"; exon_id "chrX_139234597_139234885_-"; exonnum "3"; txlen "520";
chrX	HAVANA	gene	139234597	139237330	0	-	.	gene_id "ENSMUSG00000143643.1"; gene_type "lncRNA"; gene_name "ENSMUSG00000143643"; level 2;
chrX	HAVANA	transcript	139234597	139237330	0	-	.	gene_id "ENSMUSG00000143643.1"; transcript_id "ENSMUST00000378281.1"; gene_type "lncRNA"; gene_name "ENSMUSG00000143643"; transcript_type "lncRNA"; transcript_name "ENSMUST00000378281"; level 2; tag "basic"; tag "Ensembl_canonical"; tag "GENCODE_Primary"; tag "TAGENE";
chrX	sragcm37_mid	exon	139236330	139236381	0.0129599367782728	-	.	gene_id "ENSMUSG00000143643.1"; transcript_id "ENSMUSG00000143643.1_tx_6"; exon_id "chrX_139236330_139236381_-"; exonnum "4"; txlen "865";
chrX	HAVANA	exon	139237253	139237330	0	-	.	gene_id "ENSMUSG00000143643.1"; transcript_id "ENSMUST00000378281.1"; gene_type "lncRNA"; gene_name "ENSMUSG00000143643"; transcript_type "lncRNA"; transcript_name "ENSMUST00000378281"; exon_number 1; exon_id "ENSMUSE00001743898.1"; level 2; tag "basic"; tag "Ensembl_canonical"; tag "GENCODE_Primary"; tag "TAGENE";
chrX	sragcm37_es	exon	139243568	139243936	0.0904173638555994	-	.	gene_id "ENSMUSG00000143643.1"; transcript_id "ENSMUSG00000143643.1_tx_3"; exon_id "chrX_139243568_139243936_-"; exonnum "4"; txlen "893";
chrX	sragcm37_es	exon	139243568	139243936	0.0137623821881115	-	.	gene_id "ENSMUSG00000143643.1"; transcript_id "ENSMUSG00000143643.1_tx_5"; exon_id "chrX_139243568_139243936_-"; exonnum "5"; txlen "985";
chrX	sragcm37_es	exon	139243568	139243936	0.0100516247592953	-	.	gene_id "ENSMUSG00000143643.1"; transcript_id "ENSMUSG00000143643.1_tx_9"; exon_id "chrX_139243568_139243936_-"; exonnum "3"; txlen "600";
chrX	sragcm37_mid	exon	139244823	139244986	0.120925998470346	-	.	gene_id "ENSMUSG00000143643.1"; transcript_id "ENSMUSG00000143643.1_tx_1"; exon_id "chrX_139244823_139244986_-"; exonnum "3"; txlen "813";
chrX	sragcm37_mid	exon	139244823	139244986	0.0904173638555994	-	.	gene_id "ENSMUSG00000143643.1"; transcript_id "ENSMUSG00000143643.1_tx_3"; exon_id "chrX_139244823_139244986_-"; exonnum "3"; txlen "893";
chrX	sragcm37_mid	exon	139244823	139244986	0.0137623821881115	-	.	gene_id "ENSMUSG00000143643.1"; transcript_id "ENSMUSG00000143643.1_tx_4"; exon_id "chrX_139244823_139244986_-"; exonnum "4"; txlen "905";
chrX	sragcm37_mid	exon	139244823	139244986	0.0137623821881115	-	.	gene_id "ENSMUSG00000143643.1"; transcript_id "ENSMUSG00000143643.1_tx_5"; exon_id "chrX_139244823_139244986_-"; exonnum "4"; txlen "985";
chrX	sragcm37_mid	exon	139244823	139244986	0.0129599367782728	-	.	gene_id "ENSMUSG00000143643.1"; transcript_id "ENSMUSG00000143643.1_tx_6"; exon_id "chrX_139244823_139244986_-"; exonnum "3"; txlen "865";
chrX	sragcm37_mid	exon	139244823	139244986	0.0129214095284881	-	.	gene_id "ENSMUSG00000143643.1"; transcript_id "ENSMUSG00000143643.1_tx_7"; exon_id "chrX_139244823_139244986_-"; exonnum "4"; txlen "595";
chrX	sragcm37_mid	exon	139244823	139244986	0.0120225196442843	-	.	gene_id "ENSMUSG00000143643.1"; transcript_id "ENSMUSG00000143643.1_tx_8"; exon_id "chrX_139244823_139244986_-"; exonnum "2"; txlen "520";
chrX	sragcm37_mid	exon	139244823	139244986	0.0100516247592953	-	.	gene_id "ENSMUSG00000143643.1"; transcript_id "ENSMUSG00000143643.1_tx_9"; exon_id "chrX_139244823_139244986_-"; exonnum "2"; txlen "600";
chrX	sragcm37_mid	exon	139246659	139246951	0.120925998470346	-	.	gene_id "ENSMUSG00000143643.1"; transcript_id "ENSMUSG00000143643.1_tx_1"; exon_id "chrX_139246659_139246951_-"; exonnum "2"; txlen "813";
chrX	sragcm37_mid	exon	139246659	139246951	0.0904173638555994	-	.	gene_id "ENSMUSG00000143643.1"; transcript_id "ENSMUSG00000143643.1_tx_3"; exon_id "chrX_139246659_139246951_-"; exonnum "2"; txlen "893";
chrX	sragcm37_mid	exon	139246659	139246951	0.0137623821881115	-	.	gene_id "ENSMUSG00000143643.1"; transcript_id "ENSMUSG00000143643.1_tx_4"; exon_id "chrX_139246659_139246951_-"; exonnum "3"; txlen "905";
chrX	sragcm37_mid	exon	139246659	139246951	0.0137623821881115	-	.	gene_id "ENSMUSG00000143643.1"; transcript_id "ENSMUSG00000143643.1_tx_5"; exon_id "chrX_139246659_139246951_-"; exonnum "3"; txlen "985";
chrX	sragcm37_mid	exon	139246659	139246951	0.0129599367782728	-	.	gene_id "ENSMUSG00000143643.1"; transcript_id "ENSMUSG00000143643.1_tx_6"; exon_id "chrX_139246659_139246951_-"; exonnum "2"; txlen "865";
chrX	sragcm37_mid	exon	139246659	139246951	0.0129214095284881	-	.	gene_id "ENSMUSG00000143643.1"; transcript_id "ENSMUSG00000143643.1_tx_7"; exon_id "chrX_139246659_139246951_-"; exonnum "3"; txlen "595";
chrX	sragcm37_mid	exon	139253756	139253847	0.0137623821881115	-	.	gene_id "ENSMUSG00000143643.1"; transcript_id "ENSMUSG00000143643.1_tx_4"; exon_id "chrX_139253756_139253847_-"; exonnum "2"; txlen "905";
chrX	sragcm37_mid	exon	139253756	139253847	0.0137623821881115	-	.	gene_id "ENSMUSG00000143643.1"; transcript_id "ENSMUSG00000143643.1_tx_5"; exon_id "chrX_139253756_139253847_-"; exonnum "2"; txlen "985";
chrX	sragcm37_mid	exon	139267749	139267815	0.120925998470346	-	.	gene_id "ENSMUSG00000143643.1"; transcript_id "ENSMUSG00000143643.1_tx_1"; exon_id "chrX_139267749_139267815_-"; exonnum "1"; txlen "813";
chrX	sragcm37_mid	exon	139267749	139267815	0.0904173638555994	-	.	gene_id "ENSMUSG00000143643.1"; transcript_id "ENSMUSG00000143643.1_tx_3"; exon_id "chrX_139267749_139267815_-"; exonnum "1"; txlen "893";
chrX	sragcm37_mid	exon	139267749	139267815	0.0137623821881115	-	.	gene_id "ENSMUSG00000143643.1"; transcript_id "ENSMUSG00000143643.1_tx_4"; exon_id "chrX_139267749_139267815_-"; exonnum "1"; txlen "905";
chrX	sragcm37_mid	exon	139267749	139267815	0.0137623821881115	-	.	gene_id "ENSMUSG00000143643.1"; transcript_id "ENSMUSG00000143643.1_tx_5"; exon_id "chrX_139267749_139267815_-"; exonnum "1"; txlen "985";
chrX	sragcm37_mid	exon	139267749	139267815	0.0129599367782728	-	.	gene_id "ENSMUSG00000143643.1"; transcript_id "ENSMUSG00000143643.1_tx_6"; exon_id "chrX_139267749_139267815_-"; exonnum "1"; txlen "865";
chrX	sragcm37_mid	exon	139267749	139267815	0.0129214095284881	-	.	gene_id "ENSMUSG00000143643.1"; transcript_id "ENSMUSG00000143643.1_tx_7"; exon_id "chrX_139267749_139267815_-"; exonnum "2"; txlen "595";
chrX	sragcm37_mid	exon	139267749	139267815	0.0120225196442843	-	.	gene_id "ENSMUSG00000143643.1"; transcript_id "ENSMUSG00000143643.1_tx_8"; exon_id "chrX_139267749_139267815_-"; exonnum "1"; txlen "520";
chrX	sragcm37_mid	exon	139267749	139267815	0.0100516247592953	-	.	gene_id "ENSMUSG00000143643.1"; transcript_id "ENSMUSG00000143643.1_tx_9"; exon_id "chrX_139267749_139267815_-"; exonnum "1"; txlen "600";
chrX	HAVANA	exon	139272190	139272436	0	-	.	gene_id "ENSMUSG00000137796.1"; transcript_id "ENSMUST00000343587.1"; gene_type "lncRNA"; gene_name "ENSMUSG00000137796"; transcript_type "lncRNA"; transcript_name "ENSMUST00000343587"; exon_number 3; exon_id "ENSMUSE00001676883.1"; level 2; tag "basic"; tag "Ensembl_canonical"; tag "GENCODE_Primary"; tag "TAGENE";
chrX	ENSEMBL_gcm37	exon	139272190	139272436	0.54771227010804	-	.	gene_id "ENSMUSG00000137796.1"; transcript_id "ENSMUSG00000137796.1_tx_1"; exon_id "chrX_139272190_139272436_-"; exonnum "3"; txlen "574";
chrX	ENSEMBL_gcm37	exon	139272190	139272436	0.00389969364006764	-	.	gene_id "ENSMUSG00000137796.1"; transcript_id "ENSMUSG00000137796.1_tx_3"; exon_id "chrX_139272190_139272436_-"; exonnum "4"; txlen "712";
chrX	HAVANA	gene	139272190	139292512	0	-	.	gene_id "ENSMUSG00000137796.1"; gene_type "lncRNA"; gene_name "ENSMUSG00000137796"; level 2;
chrX	HAVANA	transcript	139272190	139292512	0	-	.	gene_id "ENSMUSG00000137796.1"; transcript_id "ENSMUST00000343587.1"; gene_type "lncRNA"; gene_name "ENSMUSG00000137796"; transcript_type "lncRNA"; transcript_name "ENSMUST00000343587"; level 2; tag "basic"; tag "Ensembl_canonical"; tag "GENCODE_Primary"; tag "TAGENE";
chrX	sragcm37_ss	exon	139276477	139276547	0.0129214095284881	-	.	gene_id "ENSMUSG00000143643.1"; transcript_id "ENSMUSG00000143643.1_tx_7"; exon_id "chrX_139276477_139276547_-"; exonnum "1"; txlen "595";
chrX	HAVANA	exon	139284326	139285872	0	-	.	gene_id "ENSMUSG00000120773.1"; transcript_id "ENSMUST00000245739.1"; gene_type "lncRNA"; gene_name "Gm32113"; transcript_type "lncRNA"; transcript_name "Gm32113-201"; exon_number 2; exon_id "ENSMUSE00001486593.1"; level 2; mgi_id "MGI:5591272"; tag "basic"; tag "Ensembl_canonical"; tag "GENCODE_Primary"; tag "TAGENE";
chrX	HAVANA	gene	139284326	139286643	0	-	.	gene_id "ENSMUSG00000120773.1"; gene_type "lncRNA"; gene_name "Gm32113"; level 2; mgi_id "MGI:5591272";
chrX	HAVANA	transcript	139284326	139286643	0	-	.	gene_id "ENSMUSG00000120773.1"; transcript_id "ENSMUST00000245739.1"; gene_type "lncRNA"; gene_name "Gm32113"; transcript_type "lncRNA"; transcript_name "Gm32113-201"; level 2; mgi_id "MGI:5591272"; tag "basic"; tag "Ensembl_canonical"; tag "GENCODE_Primary"; tag "TAGENE";
chrX	sragcm37_mid	exon	139284730	139285872	15.6262481724339	-	.	gene_id "ENSMUSG00000120773.1"; transcript_id "ENSMUSG00000120773.1_tx_1"; exon_id "chrX_139284730_139285872_-"; exonnum "2"; txlen "1544";
chrX	HAVANA	exon	139286243	139286643	0	-	.	gene_id "ENSMUSG00000120773.1"; transcript_id "ENSMUST00000245739.1"; gene_type "lncRNA"; gene_name "Gm32113"; transcript_type "lncRNA"; transcript_name "Gm32113-201"; exon_number 1; exon_id "ENSMUSE00001486592.1"; level 2; mgi_id "MGI:5591272"; tag "basic"; tag "Ensembl_canonical"; tag "GENCODE_Primary"; tag "TAGENE";
chrX	ENSEMBL_gcm37	exon	139286243	139286643	15.6262481724339	-	.	gene_id "ENSMUSG00000120773.1"; transcript_id "ENSMUSG00000120773.1_tx_1"; exon_id "chrX_139286243_139286643_-"; exonnum "1"; txlen "1544";
chrX	HAVANA	exon	139290818	139290955	0	-	.	gene_id "ENSMUSG00000137796.1"; transcript_id "ENSMUST00000343587.1"; gene_type "lncRNA"; gene_name "ENSMUSG00000137796"; transcript_type "lncRNA"; transcript_name "ENSMUST00000343587"; exon_number 2; exon_id "ENSMUSE00001676884.1"; level 2; tag "basic"; tag "Ensembl_canonical"; tag "GENCODE_Primary"; tag "TAGENE";
chrX	ENSEMBL_gcm37	exon	139290818	139290955	0.00389969364006764	-	.	gene_id "ENSMUSG00000137796.1"; transcript_id "ENSMUSG00000137796.1_tx_3"; exon_id "chrX_139290818_139290955_-"; exonnum "3"; txlen "712";
chrX	HAVANA	exon	139292258	139292512	0	-	.	gene_id "ENSMUSG00000137796.1"; transcript_id "ENSMUST00000343587.1"; gene_type "lncRNA"; gene_name "ENSMUSG00000137796"; transcript_type "lncRNA"; transcript_name "ENSMUST00000343587"; exon_number 1; exon_id "ENSMUSE00001676882.1"; level 2; tag "basic"; tag "Ensembl_canonical"; tag "GENCODE_Primary"; tag "TAGENE";
chrX	HAVANA	exon	139294088	139294209	0	-	.	gene_id "ENSMUSG00000137868.1"; transcript_id "ENSMUST00000344142.1"; gene_type "lncRNA"; gene_name "ENSMUSG00000137868"; transcript_type "lncRNA"; transcript_name "ENSMUST00000344142"; exon_number 2; exon_id "ENSMUSE00001677973.1"; level 2; tag "basic"; tag "Ensembl_canonical"; tag "GENCODE_Primary"; tag "TAGENE";
chrX	HAVANA	gene	139294088	139294647	0	-	.	gene_id "ENSMUSG00000137868.1"; gene_type "lncRNA"; gene_name "ENSMUSG00000137868"; level 2;
chrX	HAVANA	transcript	139294088	139294647	0	-	.	gene_id "ENSMUSG00000137868.1"; transcript_id "ENSMUST00000344142.1"; gene_type "lncRNA"; gene_name "ENSMUSG00000137868"; transcript_type "lncRNA"; transcript_name "ENSMUST00000344142"; level 2; tag "basic"; tag "Ensembl_canonical"; tag "GENCODE_Primary"; tag "TAGENE";
chrX	HAVANA	exon	139294547	139294647	0	-	.	gene_id "ENSMUSG00000137868.1"; transcript_id "ENSMUST00000344142.1"; gene_type "lncRNA"; gene_name "ENSMUSG00000137868"; transcript_type "lncRNA"; transcript_name "ENSMUST00000344142"; exon_number 1; exon_id "ENSMUSE00001677972.1"; level 2; tag "basic"; tag "Ensembl_canonical"; tag "GENCODE_Primary"; tag "TAGENE";
chrX	sragcm37_es	exon	139302589	139302982	0.0956175556558703	-	.	gene_id "ENSMUSG00000137796.1"; transcript_id "ENSMUSG00000137796.1_tx_2"; exon_id "chrX_139302589_139302982_-"; exonnum "3"; txlen "721";
chrX	sragcm37_mid	exon	139303965	139304176	0.54771227010804	-	.	gene_id "ENSMUSG00000137796.1"; transcript_id "ENSMUSG00000137796.1_tx_1"; exon_id "chrX_139303965_139304176_-"; exonnum "2"; txlen "574";
chrX	sragcm37_mid	exon	139303965	139304176	0.0956175556558703	-	.	gene_id "ENSMUSG00000137796.1"; transcript_id "ENSMUSG00000137796.1_tx_2"; exon_id "chrX_139303965_139304176_-"; exonnum "2"; txlen "721";
chrX	sragcm37_mid	exon	139303965	139304176	0.00389969364006764	-	.	gene_id "ENSMUSG00000137796.1"; transcript_id "ENSMUSG00000137796.1_tx_3"; exon_id "chrX_139303965_139304176_-"; exonnum "2"; txlen "712";
chrX	sragcm37_ss	exon	139304477	139304591	0.54771227010804	-	.	gene_id "ENSMUSG00000137796.1"; transcript_id "ENSMUSG00000137796.1_tx_1"; exon_id "chrX_139304477_139304591_-"; exonnum "1"; txlen "574";
chrX	sragcm37_ss	exon	139304477	139304591	0.0956175556558703	-	.	gene_id "ENSMUSG00000137796.1"; transcript_id "ENSMUSG00000137796.1_tx_2"; exon_id "chrX_139304477_139304591_-"; exonnum "1"; txlen "721";
chrX	sragcm37_ss	exon	139304477	139304591	0.00389969364006764	-	.	gene_id "ENSMUSG00000137796.1"; transcript_id "ENSMUSG00000137796.1_tx_3"; exon_id "chrX_139304477_139304591_-"; exonnum "1"; txlen "712";
chrX	HAVANA	gene	139346303	139347131	0	-	.	gene_id "ENSMUSG00000082031.2"; gene_type "transcribed_processed_pseudogene"; gene_name "Gm8097"; level 2; mgi_id "MGI:3645746"; tag "overlapping_locus"; havana_gene "OTTMUSG00000018846.1";
chrX	HAVANA	transcript	139346303	139347131	0	-	.	gene_id "ENSMUSG00000082031.2"; transcript_id "ENSMUST00000117903.2"; gene_type "transcribed_processed_pseudogene"; gene_name "Gm8097"; transcript_type "transcribed_processed_pseudogene"; transcript_name "Gm8097-201"; level 2; transcript_support_level "NA"; mgi_id "MGI:3645746"; ont "PGO:0000004"; ont "PGO:0000019"; tag "basic"; tag "Ensembl_canonical"; tag "GENCODE_Primary"; havana_gene "OTTMUSG00000018846.1"; havana_transcript "OTTMUST00000045355.1";
chrX	HAVANA	exon	139346303	139347131	0	-	.	gene_id "ENSMUSG00000082031.2"; transcript_id "ENSMUST00000117903.2"; gene_type "transcribed_processed_pseudogene"; gene_name "Gm8097"; transcript_type "transcribed_processed_pseudogene"; transcript_name "Gm8097-201"; exon_number 1; exon_id "ENSMUSE00000717050.2"; level 2; transcript_support_level "NA"; mgi_id "MGI:3645746"; ont "PGO:0000004"; ont "PGO:0000019"; tag "basic"; tag "Ensembl_canonical"; tag "GENCODE_Primary"; havana_gene "OTTMUSG00000018846.1"; havana_transcript "OTTMUST00000045355.1";
chrX	HAVANA	exon	139346776	139347141	0	-	.	gene_id "ENSMUSG00000136752.1"; transcript_id "ENSMUST00000337484.1"; gene_type "lncRNA"; gene_name "ENSMUSG00000136752"; transcript_type "lncRNA"; transcript_name "ENSMUST00000337484"; exon_number 2; exon_id "ENSMUSE00001665347.1"; level 2; tag "basic"; tag "Ensembl_canonical"; tag "GENCODE_Primary"; tag "TAGENE";
chrX	HAVANA	gene	139346776	139357108	0	-	.	gene_id "ENSMUSG00000136752.1"; gene_type "lncRNA"; gene_name "ENSMUSG00000136752"; level 2; tag "overlapping_locus"; tag "overlaps_pseudogene";
chrX	HAVANA	transcript	139346776	139357108	0	-	.	gene_id "ENSMUSG00000136752.1"; transcript_id "ENSMUST00000337484.1"; gene_type "lncRNA"; gene_name "ENSMUSG00000136752"; transcript_type "lncRNA"; transcript_name "ENSMUST00000337484"; level 2; tag "basic"; tag "Ensembl_canonical"; tag "GENCODE_Primary"; tag "TAGENE";
chrX	HAVANA	exon	139357071	139357108	0	-	.	gene_id "ENSMUSG00000136752.1"; transcript_id "ENSMUST00000337484.1"; gene_type "lncRNA"; gene_name "ENSMUSG00000136752"; transcript_type "lncRNA"; transcript_name "ENSMUST00000337484"; exon_number 1; exon_id "ENSMUSE00001665348.1"; level 2; tag "basic"; tag "Ensembl_canonical"; tag "GENCODE_Primary"; tag "TAGENE";
chrX	HAVANA	exon	139396146	139396350	0	-	.	gene_id "ENSMUSG00000129265.1"; transcript_id "ENSMUST00000292434.1"; gene_type "lncRNA"; gene_name "ENSMUSG00000129265"; transcript_type "lncRNA"; transcript_name "ENSMUST00000292434"; exon_number 2; exon_id "ENSMUSE00001579042.1"; level 2; tag "Ensembl_canonical"; tag "GENCODE_Primary"; tag "TAGENE";
chrX	HAVANA	transcript	139396146	139435233	0	-	.	gene_id "ENSMUSG00000129265.1"; transcript_id "ENSMUST00000292434.1"; gene_type "lncRNA"; gene_name "ENSMUSG00000129265"; transcript_type "lncRNA"; transcript_name "ENSMUST00000292434"; level 2; tag "Ensembl_canonical"; tag "GENCODE_Primary"; tag "TAGENE";
chrX	HAVANA	gene	139396146	139435257	0	-	.	gene_id "ENSMUSG00000129265.1"; gene_type "lncRNA"; gene_name "ENSMUSG00000129265"; level 2;
chrX	HAVANA	exon	139396152	139396350	0	-	.	gene_id "ENSMUSG00000129265.1"; transcript_id "ENSMUST00000292439.1"; gene_type "lncRNA"; gene_name "ENSMUSG00000129265"; transcript_type "lncRNA"; transcript_name "ENSMUST00000292439"; exon_number 2; exon_id "ENSMUSE00001579026.1"; level 2; tag "TAGENE";
chrX	HAVANA	transcript	139396152	139407491	0	-	.	gene_id "ENSMUSG00000129265.1"; transcript_id "ENSMUST00000292439.1"; gene_type "lncRNA"; gene_name "ENSMUSG00000129265"; transcript_type "lncRNA"; transcript_name "ENSMUST00000292439"; level 2; tag "TAGENE";
chrX	HAVANA	exon	139397796	139397955	0	-	.	gene_id "ENSMUSG00000129265.1"; transcript_id "ENSMUST00000292435.1"; gene_type "lncRNA"; gene_name "ENSMUSG00000129265"; transcript_type "lncRNA"; transcript_name "ENSMUST00000292435"; exon_number 2; exon_id "ENSMUSE00001579040.1"; level 2; tag "TAGENE";
chrX	HAVANA	transcript	139397796	139435137	0	-	.	gene_id "ENSMUSG00000129265.1"; transcript_id "ENSMUST00000292435.1"; gene_type "lncRNA"; gene_name "ENSMUSG00000129265"; transcript_type "lncRNA"; transcript_name "ENSMUST00000292435"; level 2; tag "TAGENE";
chrX	HAVANA	exon	139407409	139407491	0	-	.	gene_id "ENSMUSG00000129265.1"; transcript_id "ENSMUST00000292439.1"; gene_type "lncRNA"; gene_name "ENSMUSG00000129265"; transcript_type "lncRNA"; transcript_name "ENSMUST00000292439"; exon_number 1; exon_id "ENSMUSE00001579025.1"; level 2; tag "TAGENE";
chrX	HAVANA	exon	139415421	139415891	0	-	.	gene_id "ENSMUSG00000129265.1"; transcript_id "ENSMUST00000292436.1"; gene_type "lncRNA"; gene_name "ENSMUSG00000129265"; transcript_type "lncRNA"; transcript_name "ENSMUST00000292436"; exon_number 2; exon_id "ENSMUSE00001579044.1"; level 2; tag "TAGENE";
chrX	HAVANA	transcript	139415421	139435231	0	-	.	gene_id "ENSMUSG00000129265.1"; transcript_id "ENSMUST00000292436.1"; gene_type "lncRNA"; gene_name "ENSMUSG00000129265"; transcript_type "lncRNA"; transcript_name "ENSMUST00000292436"; level 2; tag "TAGENE";
chrX	HAVANA	exon	139422294	139423515	0	-	.	gene_id "ENSMUSG00000129265.1"; transcript_id "ENSMUST00000292437.1"; gene_type "lncRNA"; gene_name "ENSMUSG00000129265"; transcript_type "lncRNA"; transcript_name "ENSMUST00000292437"; exon_number 3; exon_id "ENSMUSE00001579045.1"; level 2; tag "basic"; tag "TAGENE";
chrX	HAVANA	transcript	139422294	139435242	0	-	.	gene_id "ENSMUSG00000129265.1"; transcript_id "ENSMUST00000292437.1"; gene_type "lncRNA"; gene_name "ENSMUSG00000129265"; transcript_type "lncRNA"; transcript_name "ENSMUST00000292437"; level 2; tag "basic"; tag "TAGENE";
chrX	HAVANA	exon	139422303	139423515	0	-	.	gene_id "ENSMUSG00000129265.1"; transcript_id "ENSMUST00000292438.1"; gene_type "lncRNA"; gene_name "ENSMUSG00000129265"; transcript_type "lncRNA"; transcript_name "ENSMUST00000292438"; exon_number 2; exon_id "ENSMUSE00001579028.1"; level 2; tag "TAGENE";
chrX	HAVANA	transcript	139422303	139435243	0	-	.	gene_id "ENSMUSG00000129265.1"; transcript_id "ENSMUST00000292438.1"; gene_type "lncRNA"; gene_name "ENSMUSG00000129265"; transcript_type "lncRNA"; transcript_name "ENSMUST00000292438"; level 2; tag "TAGENE";
chrX	HAVANA	exon	139423059	139423515	0	-	.	gene_id "ENSMUSG00000129265.1"; transcript_id "ENSMUST00000292443.1"; gene_type "lncRNA"; gene_name "ENSMUSG00000129265"; transcript_type "lncRNA"; transcript_name "ENSMUST00000292443"; exon_number 2; exon_id "ENSMUSE00001579032.1"; level 2; tag "TAGENE";
chrX	HAVANA	transcript	139423059	139426816	0	-	.	gene_id "ENSMUSG00000129265.1"; transcript_id "ENSMUST00000292443.1"; gene_type "lncRNA"; gene_name "ENSMUSG00000129265"; transcript_type "lncRNA"; transcript_name "ENSMUST00000292443"; level 2; tag "TAGENE";
chrX	HAVANA	exon	139426160	139426403	0	-	.	gene_id "ENSMUSG00000129265.1"; transcript_id "ENSMUST00000292440.1"; gene_type "lncRNA"; gene_name "ENSMUSG00000129265"; transcript_type "lncRNA"; transcript_name "ENSMUST00000292440"; exon_number 3; exon_id "ENSMUSE00001579035.1"; level 2; tag "TAGENE";
chrX	HAVANA	transcript	139426160	139435257	0	-	.	gene_id "ENSMUSG00000129265.1"; transcript_id "ENSMUST00000292440.1"; gene_type "lncRNA"; gene_name "ENSMUSG00000129265"; transcript_type "lncRNA"; transcript_name "ENSMUST00000292440"; level 2; tag "TAGENE";
chrX	HAVANA	exon	139426161	139426403	0	-	.	gene_id "ENSMUSG00000129265.1"; transcript_id "ENSMUST00000292444.1"; gene_type "lncRNA"; gene_name "ENSMUSG00000129265"; transcript_type "lncRNA"; transcript_name "ENSMUST00000292444"; exon_number 2; exon_id "ENSMUSE00001579024.1"; level 2; tag "TAGENE";
chrX	HAVANA	exon	139426161	139426403	0	-	.	gene_id "ENSMUSG00000129265.1"; transcript_id "ENSMUST00000292441.1"; gene_type "lncRNA"; gene_name "ENSMUSG00000129265"; transcript_type "lncRNA"; transcript_name "ENSMUST00000292441"; exon_number 2; exon_id "ENSMUSE00001579024.1"; level 2; tag "TAGENE";
chrX	HAVANA	transcript	139426161	139426825	0	-	.	gene_id "ENSMUSG00000129265.1"; transcript_id "ENSMUST00000292444.1"; gene_type "lncRNA"; gene_name "ENSMUSG00000129265"; transcript_type "lncRNA"; transcript_name "ENSMUST00000292444"; level 2; tag "TAGENE";
chrX	HAVANA	transcript	139426161	139435233	0	-	.	gene_id "ENSMUSG00000129265.1"; transcript_id "ENSMUST00000292441.1"; gene_type "lncRNA"; gene_name "ENSMUSG00000129265"; transcript_type "lncRNA"; transcript_name "ENSMUST00000292441"; level 2; tag "TAGENE";
chrX	HAVANA	exon	139426162	139426403	0	-	.	gene_id "ENSMUSG00000129265.1"; transcript_id "ENSMUST00000292442.1"; gene_type "lncRNA"; gene_name "ENSMUSG00000129265"; transcript_type "lncRNA"; transcript_name "ENSMUST00000292442"; exon_number 4; exon_id "ENSMUSE00001579043.1"; level 2; tag "basic"; tag "TAGENE";
chrX	HAVANA	transcript	139426162	139435226	0	-	.	gene_id "ENSMUSG00000129265.1"; transcript_id "ENSMUST00000292442.1"; gene_type "lncRNA"; gene_name "ENSMUSG00000129265"; transcript_type "lncRNA"; transcript_name "ENSMUST00000292442"; level 2; tag "basic"; tag "TAGENE";
chrX	HAVANA	exon	139426701	139426814	0	-	.	gene_id "ENSMUSG00000129265.1"; transcript_id "ENSMUST00000292437.1"; gene_type "lncRNA"; gene_name "ENSMUSG00000129265"; transcript_type "lncRNA"; transcript_name "ENSMUST00000292437"; exon_number 2; exon_id "ENSMUSE00001579030.1"; level 2; tag "basic"; tag "TAGENE";
chrX	HAVANA	exon	139426701	139426814	0	-	.	gene_id "ENSMUSG00000129265.1"; transcript_id "ENSMUST00000292440.1"; gene_type "lncRNA"; gene_name "ENSMUSG00000129265"; transcript_type "lncRNA"; transcript_name "ENSMUST00000292440"; exon_number 2; exon_id "ENSMUSE00001579030.1"; level 2; tag "TAGENE";
chrX	HAVANA	exon	139426701	139426814	0	-	.	gene_id "ENSMUSG00000129265.1"; transcript_id "ENSMUST00000292442.1"; gene_type "lncRNA"; gene_name "ENSMUSG00000129265"; transcript_type "lncRNA"; transcript_name "ENSMUST00000292442"; exon_number 3; exon_id "ENSMUSE00001579030.1"; level 2; tag "basic"; tag "TAGENE";
chrX	HAVANA	exon	139426701	139426816	0	-	.	gene_id "ENSMUSG00000129265.1"; transcript_id "ENSMUST00000292443.1"; gene_type "lncRNA"; gene_name "ENSMUSG00000129265"; transcript_type "lncRNA"; transcript_name "ENSMUST00000292443"; exon_number 1; exon_id "ENSMUSE00001579039.1"; level 2; tag "TAGENE";
chrX	HAVANA	exon	139426701	139426825	0	-	.	gene_id "ENSMUSG00000129265.1"; transcript_id "ENSMUST00000292444.1"; gene_type "lncRNA"; gene_name "ENSMUSG00000129265"; transcript_type "lncRNA"; transcript_name "ENSMUST00000292444"; exon_number 1; exon_id "ENSMUSE00001579033.1"; level 2; tag "TAGENE";
chrX	HAVANA	exon	139427479	139427608	0	-	.	gene_id "ENSMUSG00000129265.1"; transcript_id "ENSMUST00000292442.1"; gene_type "lncRNA"; gene_name "ENSMUSG00000129265"; transcript_type "lncRNA"; transcript_name "ENSMUST00000292442"; exon_number 2; exon_id "ENSMUSE00001579037.1"; level 2; tag "basic"; tag "TAGENE";
chrX	HAVANA	exon	139434897	139435137	0	-	.	gene_id "ENSMUSG00000129265.1"; transcript_id "ENSMUST00000292435.1"; gene_type "lncRNA"; gene_name "ENSMUSG00000129265"; transcript_type "lncRNA"; transcript_name "ENSMUST00000292435"; exon_number 1; exon_id "ENSMUSE00001579031.1"; level 2; tag "TAGENE";
chrX	HAVANA	exon	139434897	139435226	0	-	.	gene_id "ENSMUSG00000129265.1"; transcript_id "ENSMUST00000292442.1"; gene_type "lncRNA"; gene_name "ENSMUSG00000129265"; transcript_type "lncRNA"; transcript_name "ENSMUST00000292442"; exon_number 1; exon_id "ENSMUSE00001579034.1"; level 2; tag "basic"; tag "TAGENE";
chrX	HAVANA	exon	139434897	139435231	0	-	.	gene_id "ENSMUSG00000129265.1"; transcript_id "ENSMUST00000292436.1"; gene_type "lncRNA"; gene_name "ENSMUSG00000129265"; transcript_type "lncRNA"; transcript_name "ENSMUST00000292436"; exon_number 1; exon_id "ENSMUSE00001579036.1"; level 2; tag "TAGENE";
chrX	HAVANA	exon	139434897	139435233	0	-	.	gene_id "ENSMUSG00000129265.1"; transcript_id "ENSMUST00000292434.1"; gene_type "lncRNA"; gene_name "ENSMUSG00000129265"; transcript_type "lncRNA"; transcript_name "ENSMUST00000292434"; exon_number 1; exon_id "ENSMUSE00001579038.1"; level 2; tag "Ensembl_canonical"; tag "GENCODE_Primary"; tag "TAGENE";
chrX	HAVANA	exon	139434897	139435233	0	-	.	gene_id "ENSMUSG00000129265.1"; transcript_id "ENSMUST00000292441.1"; gene_type "lncRNA"; gene_name "ENSMUSG00000129265"; transcript_type "lncRNA"; transcript_name "ENSMUST00000292441"; exon_number 1; exon_id "ENSMUSE00001579038.1"; level 2; tag "TAGENE";
chrX	HAVANA	exon	139434897	139435242	0	-	.	gene_id "ENSMUSG00000129265.1"; transcript_id "ENSMUST00000292437.1"; gene_type "lncRNA"; gene_name "ENSMUSG00000129265"; transcript_type "lncRNA"; transcript_name "ENSMUST00000292437"; exon_number 1; exon_id "ENSMUSE00001579029.1"; level 2; tag "basic"; tag "TAGENE";
chrX	HAVANA	exon	139434897	139435243	0	-	.	gene_id "ENSMUSG00000129265.1"; transcript_id "ENSMUST00000292438.1"; gene_type "lncRNA"; gene_name "ENSMUSG00000129265"; transcript_type "lncRNA"; transcript_name "ENSMUST00000292438"; exon_number 1; exon_id "ENSMUSE00001579027.1"; level 2; tag "TAGENE";
chrX	HAVANA	exon	139434897	139435257	0	-	.	gene_id "ENSMUSG00000129265.1"; transcript_id "ENSMUST00000292440.1"; gene_type "lncRNA"; gene_name "ENSMUSG00000129265"; transcript_type "lncRNA"; transcript_name "ENSMUST00000292440"; exon_number 1; exon_id "ENSMUSE00001579041.1"; level 2; tag "TAGENE";
chrX	HAVANA	gene	139438067	139438536	0	-	.	gene_id "ENSMUSG00000137318.1"; gene_type "lncRNA"; gene_name "ENSMUSG00000137318"; level 2;
chrX	HAVANA	transcript	139438067	139438536	0	-	.	gene_id "ENSMUSG00000137318.1"; transcript_id "ENSMUST00000341018.1"; gene_type "lncRNA"; gene_name "ENSMUSG00000137318"; transcript_type "lncRNA"; transcript_name "ENSMUST00000341018"; level 2; tag "basic"; tag "Ensembl_canonical"; tag "GENCODE_Primary"; tag "TAGENE";
chrX	HAVANA	exon	139438067	139438536	0	-	.	gene_id "ENSMUSG00000137318.1"; transcript_id "ENSMUST00000341018.1"; gene_type "lncRNA"; gene_name "ENSMUSG00000137318"; transcript_type "lncRNA"; transcript_name "ENSMUST00000341018"; exon_number 1; exon_id "ENSMUSE00001671871.1"; level 2; tag "basic"; tag "Ensembl_canonical"; tag "GENCODE_Primary"; tag "TAGENE";
chrX	HAVANA	UTR	139440277	139441619	0	-	.	gene_id "ENSMUSG00000031431.14"; transcript_id "ENSMUST00000055738.12"; gene_type "protein_coding"; gene_name "Tsc22d3"; transcript_type "protein_coding"; transcript_name "Tsc22d3-201"; exon_number 3; exon_id "ENSMUSE00001266588.2"; level 2; protein_id "ENSMUSP00000062589.5"; transcript_support_level "1"; mgi_id "MGI:1196284"; tag "basic"; tag "appris_principal_1"; tag "CCDS"; ccdsid "CCDS30440.1"; havana_gene "OTTMUSG00000018845.1"; havana_transcript "OTTMUST00000045349.1";
chrX	HAVANA	exon	139440277	139441856	0	-	.	gene_id "ENSMUSG00000031431.14"; transcript_id "ENSMUST00000112995.3"; gene_type "protein_coding"; gene_name "Tsc22d3"; transcript_type "protein_coding_CDS_not_defined"; transcript_name "Tsc22d3-202"; exon_number 3; exon_id "ENSMUSE00001238972.2"; level 2; transcript_support_level "1"; mgi_id "MGI:1196284"; havana_gene "OTTMUSG00000018845.1"; havana_transcript "OTTMUST00000045351.1";
chrX	HAVANA	exon	139440277	139441856	0	-	.	gene_id "ENSMUSG00000031431.14"; transcript_id "ENSMUST00000055738.12"; gene_type "protein_coding"; gene_name "Tsc22d3"; transcript_type "protein_coding"; transcript_name "Tsc22d3-201"; exon_number 3; exon_id "ENSMUSE00001266588.2"; level 2; protein_id "ENSMUSP00000062589.5"; transcript_support_level "1"; mgi_id "MGI:1196284"; tag "basic"; tag "appris_principal_1"; tag "CCDS"; ccdsid "CCDS30440.1"; havana_gene "OTTMUSG00000018845.1"; havana_transcript "OTTMUST00000045349.1";
chrX	HAVANA	transcript	139440277	139443417	0	-	.	gene_id "ENSMUSG00000031431.14"; transcript_id "ENSMUST00000112995.3"; gene_type "protein_coding"; gene_name "Tsc22d3"; transcript_type "protein_coding_CDS_not_defined"; transcript_name "Tsc22d3-202"; level 2; transcript_support_level "1"; mgi_id "MGI:1196284"; havana_gene "OTTMUSG00000018845.1"; havana_transcript "OTTMUST00000045351.1";
chrX	HAVANA	transcript	139440277	139443936	0	-	.	gene_id "ENSMUSG00000031431.14"; transcript_id "ENSMUST00000055738.12"; gene_type "protein_coding"; gene_name "Tsc22d3"; transcript_type "protein_coding"; transcript_name "Tsc22d3-201"; level 2; protein_id "ENSMUSP00000062589.5"; transcript_support_level "1"; mgi_id "MGI:1196284"; tag "basic"; tag "appris_principal_1"; tag "CCDS"; ccdsid "CCDS30440.1"; havana_gene "OTTMUSG00000018845.1"; havana_transcript "OTTMUST00000045349.1";
chrX	HAVANA	gene	139440277	139501408	0	-	.	gene_id "ENSMUSG00000031431.14"; gene_type "protein_coding"; gene_name "Tsc22d3"; level 2; mgi_id "MGI:1196284"; havana_gene "OTTMUSG00000018845.1";
chrX	HAVANA	exon	139440286	139442905	0	-	.	gene_id "ENSMUSG00000031431.14"; transcript_id "ENSMUST00000133023.2"; gene_type "protein_coding"; gene_name "Tsc22d3"; transcript_type "retained_intron"; transcript_name "Tsc22d3-205"; exon_number 2; exon_id "ENSMUSE00000790431.2"; level 2; transcript_support_level "1"; mgi_id "MGI:1196284"; havana_gene "OTTMUSG00000018845.1"; havana_transcript "OTTMUST00000045350.1";
chrX	HAVANA	transcript	139440286	139443850	0	-	.	gene_id "ENSMUSG00000031431.14"; transcript_id "ENSMUST00000133023.2"; gene_type "protein_coding"; gene_name "Tsc22d3"; transcript_type "retained_intron"; transcript_name "Tsc22d3-205"; level 2; transcript_support_level "1"; mgi_id "MGI:1196284"; havana_gene "OTTMUSG00000018845.1"; havana_transcript "OTTMUST00000045350.1";
chrX	HAVANA	UTR	139441011	139441619	0	-	.	gene_id "ENSMUSG00000031431.14"; transcript_id "ENSMUST00000112996.9"; gene_type "protein_coding"; gene_name "Tsc22d3"; transcript_type "protein_coding"; transcript_name "Tsc22d3-203"; exon_number 4; exon_id "ENSMUSE00000815383.2"; level 2; protein_id "ENSMUSP00000108620.3"; transcript_support_level "1"; mgi_id "MGI:1196284"; tag "basic"; tag "Ensembl_canonical"; tag "GENCODE_Primary"; tag "CCDS"; ccdsid "CCDS41150.1"; havana_gene "OTTMUSG00000018845.1"; havana_transcript "OTTMUST00000045354.1";
chrX	HAVANA	exon	139441011	139441856	0	-	.	gene_id "ENSMUSG00000031431.14"; transcript_id "ENSMUST00000112996.9"; gene_type "protein_coding"; gene_name "Tsc22d3"; transcript_type "protein_coding"; transcript_name "Tsc22d3-203"; exon_number 4; exon_id "ENSMUSE00000815383.2"; level 2; protein_id "ENSMUSP00000108620.3"; transcript_support_level "1"; mgi_id "MGI:1196284"; tag "basic"; tag "Ensembl_canonical"; tag "GENCODE_Primary"; tag "CCDS"; ccdsid "CCDS41150.1"; havana_gene "OTTMUSG00000018845.1"; havana_transcript "OTTMUST00000045354.1";
chrX	ENSEMBL_gcm37	exon	139441011	139441856	0.0657588093131308	-	.	gene_id "ENSMUSG00000031431.14"; transcript_id "ENSMUSG00000031431.14_tx_3"; exon_id "chrX_139441011_139441856_-"; exonnum "5"; txlen "1630";
chrX	HAVANA	transcript	139441011	139501408	0	-	.	gene_id "ENSMUSG00000031431.14"; transcript_id "ENSMUST00000112996.9"; gene_type "protein_coding"; gene_name "Tsc22d3"; transcript_type "protein_coding"; transcript_name "Tsc22d3-203"; level 2; protein_id "ENSMUSP00000108620.3"; transcript_support_level "1"; mgi_id "MGI:1196284"; tag "basic"; tag "Ensembl_canonical"; tag "GENCODE_Primary"; tag "CCDS"; ccdsid "CCDS41150.1"; havana_gene "OTTMUSG00000018845.1"; havana_transcript "OTTMUST00000045354.1";
chrX	HAVANA	UTR	139441100	139441619	0	-	.	gene_id "ENSMUSG00000031431.14"; transcript_id "ENSMUST00000123898.2"; gene_type "protein_coding"; gene_name "Tsc22d3"; transcript_type "protein_coding"; transcript_name "Tsc22d3-204"; exon_number 3; exon_id "ENSMUSE00000725220.2"; level 2; protein_id "ENSMUSP00000123569.2"; transcript_support_level "5"; mgi_id "MGI:1196284"; tag "basic"; havana_gene "OTTMUSG00000018845.1"; havana_transcript "OTTMUST00000045353.1";
chrX	HAVANA	exon	139441100	139441856	0	-	.	gene_id "ENSMUSG00000031431.14"; transcript_id "ENSMUST00000123898.2"; gene_type "protein_coding"; gene_name "Tsc22d3"; transcript_type "protein_coding"; transcript_name "Tsc22d3-204"; exon_number 3; exon_id "ENSMUSE00000725220.2"; level 2; protein_id "ENSMUSP00000123569.2"; transcript_support_level "5"; mgi_id "MGI:1196284"; tag "basic"; havana_gene "OTTMUSG00000018845.1"; havana_transcript "OTTMUST00000045353.1";
chrX	HAVANA	transcript	139441100	139449087	0	-	.	gene_id "ENSMUSG00000031431.14"; transcript_id "ENSMUST00000123898.2"; gene_type "protein_coding"; gene_name "Tsc22d3"; transcript_type "protein_coding"; transcript_name "Tsc22d3-204"; level 2; protein_id "ENSMUSP00000123569.2"; transcript_support_level "5"; mgi_id "MGI:1196284"; tag "basic"; havana_gene "OTTMUSG00000018845.1"; havana_transcript "OTTMUST00000045353.1";
chrX	HAVANA	stop_codon	139441617	139441619	0	-	0	gene_id "ENSMUSG00000031431.14"; transcript_id "ENSMUST00000055738.12"; gene_type "protein_coding"; gene_name "Tsc22d3"; transcript_type "protein_coding"; transcript_name "Tsc22d3-201"; exon_number 3; exon_id "ENSMUSE00001266588.2"; level 2; protein_id "ENSMUSP00000062589.5"; transcript_support_level "1"; mgi_id "MGI:1196284"; tag "basic"; tag "appris_principal_1"; tag "CCDS"; ccdsid "CCDS30440.1"; havana_gene "OTTMUSG00000018845.1"; havana_transcript "OTTMUST00000045349.1";
chrX	HAVANA	stop_codon	139441617	139441619	0	-	0	gene_id "ENSMUSG00000031431.14"; transcript_id "ENSMUST00000112996.9"; gene_type "protein_coding"; gene_name "Tsc22d3"; transcript_type "protein_coding"; transcript_name "Tsc22d3-203"; exon_number 4; exon_id "ENSMUSE00000815383.2"; level 2; protein_id "ENSMUSP00000108620.3"; transcript_support_level "1"; mgi_id "MGI:1196284"; tag "basic"; tag "Ensembl_canonical"; tag "GENCODE_Primary"; tag "CCDS"; ccdsid "CCDS41150.1"; havana_gene "OTTMUSG00000018845.1"; havana_transcript "OTTMUST00000045354.1";
chrX	HAVANA	stop_codon	139441617	139441619	0	-	0	gene_id "ENSMUSG00000031431.14"; transcript_id "ENSMUST00000123898.2"; gene_type "protein_coding"; gene_name "Tsc22d3"; transcript_type "protein_coding"; transcript_name "Tsc22d3-204"; exon_number 3; exon_id "ENSMUSE00000725220.2"; level 2; protein_id "ENSMUSP00000123569.2"; transcript_support_level "5"; mgi_id "MGI:1196284"; tag "basic"; havana_gene "OTTMUSG00000018845.1"; havana_transcript "OTTMUST00000045353.1";
chrX	HAVANA	CDS	139441620	139441856	0	-	0	gene_id "ENSMUSG00000031431.14"; transcript_id "ENSMUST00000055738.12"; gene_type "protein_coding"; gene_name "Tsc22d3"; transcript_type "protein_coding"; transcript_name "Tsc22d3-201"; exon_number 3; exon_id "ENSMUSE00001266588.2"; level 2; protein_id "ENSMUSP00000062589.5"; transcript_support_level "1"; mgi_id "MGI:1196284"; tag "basic"; tag "appris_principal_1"; tag "CCDS"; ccdsid "CCDS30440.1"; havana_gene "OTTMUSG00000018845.1"; havana_transcript "OTTMUST00000045349.1";
chrX	HAVANA	CDS	139441620	139441856	0	-	0	gene_id "ENSMUSG00000031431.14"; transcript_id "ENSMUST00000112996.9"; gene_type "protein_coding"; gene_name "Tsc22d3"; transcript_type "protein_coding"; transcript_name "Tsc22d3-203"; exon_number 4; exon_id "ENSMUSE00000815383.2"; level 2; protein_id "ENSMUSP00000108620.3"; transcript_support_level "1"; mgi_id "MGI:1196284"; tag "basic"; tag "Ensembl_canonical"; tag "GENCODE_Primary"; tag "CCDS"; ccdsid "CCDS41150.1"; havana_gene "OTTMUSG00000018845.1"; havana_transcript "OTTMUST00000045354.1";
chrX	HAVANA	CDS	139441620	139441856	0	-	0	gene_id "ENSMUSG00000031431.14"; transcript_id "ENSMUST00000123898.2"; gene_type "protein_coding"; gene_name "Tsc22d3"; transcript_type "protein_coding"; transcript_name "Tsc22d3-204"; exon_number 3; exon_id "ENSMUSE00000725220.2"; level 2; protein_id "ENSMUSP00000123569.2"; transcript_support_level "5"; mgi_id "MGI:1196284"; tag "basic"; havana_gene "OTTMUSG00000018845.1"; havana_transcript "OTTMUST00000045353.1";
chrX	HAVANA	exon	139442854	139442905	0	-	.	gene_id "ENSMUSG00000031431.14"; transcript_id "ENSMUST00000112995.3"; gene_type "protein_coding"; gene_name "Tsc22d3"; transcript_type "protein_coding_CDS_not_defined"; transcript_name "Tsc22d3-202"; exon_number 2; exon_id "ENSMUSE00001240294.2"; level 2; transcript_support_level "1"; mgi_id "MGI:1196284"; havana_gene "OTTMUSG00000018845.1"; havana_transcript "OTTMUST00000045351.1";
chrX	HAVANA	exon	139442854	139442905	0	-	.	gene_id "ENSMUSG00000031431.14"; transcript_id "ENSMUST00000055738.12"; gene_type "protein_coding"; gene_name "Tsc22d3"; transcript_type "protein_coding"; transcript_name "Tsc22d3-201"; exon_number 2; exon_id "ENSMUSE00001216661.2"; level 2; protein_id "ENSMUSP00000062589.5"; transcript_support_level "1"; mgi_id "MGI:1196284"; tag "basic"; tag "appris_principal_1"; tag "CCDS"; ccdsid "CCDS30440.1"; havana_gene "OTTMUSG00000018845.1"; havana_transcript "OTTMUST00000045349.1";
chrX	HAVANA	CDS	139442854	139442905	0	-	1	gene_id "ENSMUSG00000031431.14"; transcript_id "ENSMUST00000055738.12"; gene_type "protein_coding"; gene_name "Tsc22d3"; transcript_type "protein_coding"; transcript_name "Tsc22d3-201"; exon_number 2; exon_id "ENSMUSE00001216661.2"; level 2; protein_id "ENSMUSP00000062589.5"; transcript_support_level "1"; mgi_id "MGI:1196284"; tag "basic"; tag "appris_principal_1"; tag "CCDS"; ccdsid "CCDS30440.1"; havana_gene "OTTMUSG00000018845.1"; havana_transcript "OTTMUST00000045349.1";
chrX	HAVANA	exon	139442854	139442905	0	-	.	gene_id "ENSMUSG00000031431.14"; transcript_id "ENSMUST00000112996.9"; gene_type "protein_coding"; gene_name "Tsc22d3"; transcript_type "protein_coding"; transcript_name "Tsc22d3-203"; exon_number 3; exon_id "ENSMUSE00001216661.2"; level 2; protein_id "ENSMUSP00000108620.3"; transcript_support_level "1"; mgi_id "MGI:1196284"; tag "basic"; tag "Ensembl_canonical"; tag "GENCODE_Primary"; tag "CCDS"; ccdsid "CCDS41150.1"; havana_gene "OTTMUSG00000018845.1"; havana_transcript "OTTMUST00000045354.1";
chrX	HAVANA	CDS	139442854	139442905	0	-	1	gene_id "ENSMUSG00000031431.14"; transcript_id "ENSMUST00000112996.9"; gene_type "protein_coding"; gene_name "Tsc22d3"; transcript_type "protein_coding"; transcript_name "Tsc22d3-203"; exon_number 3; exon_id "ENSMUSE00001216661.2"; level 2; protein_id "ENSMUSP00000108620.3"; transcript_support_level "1"; mgi_id "MGI:1196284"; tag "basic"; tag "Ensembl_canonical"; tag "GENCODE_Primary"; tag "CCDS"; ccdsid "CCDS41150.1"; havana_gene "OTTMUSG00000018845.1"; havana_transcript "OTTMUST00000045354.1";
chrX	HAVANA	exon	139442854	139442905	0	-	.	gene_id "ENSMUSG00000031431.14"; transcript_id "ENSMUST00000123898.2"; gene_type "protein_coding"; gene_name "Tsc22d3"; transcript_type "protein_coding"; transcript_name "Tsc22d3-204"; exon_number 2; exon_id "ENSMUSE00001216661.2"; level 2; protein_id "ENSMUSP00000123569.2"; transcript_support_level "5"; mgi_id "MGI:1196284"; tag "basic"; havana_gene "OTTMUSG00000018845.1"; havana_transcript "OTTMUST00000045353.1";
chrX	HAVANA	CDS	139442854	139442905	0	-	1	gene_id "ENSMUSG00000031431.14"; transcript_id "ENSMUST00000123898.2"; gene_type "protein_coding"; gene_name "Tsc22d3"; transcript_type "protein_coding"; transcript_name "Tsc22d3-204"; exon_number 2; exon_id "ENSMUSE00001216661.2"; level 2; protein_id "ENSMUSP00000123569.2"; transcript_support_level "5"; mgi_id "MGI:1196284"; tag "basic"; havana_gene "OTTMUSG00000018845.1"; havana_transcript "OTTMUST00000045353.1";
chrX	ENSEMBL_gcm37	exon	139442854	139442905	0.0657588093131308	-	.	gene_id "ENSMUSG00000031431.14"; transcript_id "ENSMUSG00000031431.14_tx_3"; exon_id "chrX_139442854_139442905_-"; exonnum "4"; txlen "1630";
chrX	HAVANA	exon	139443260	139443417	0	-	.	gene_id "ENSMUSG00000031431.14"; transcript_id "ENSMUST00000112995.3"; gene_type "protein_coding"; gene_name "Tsc22d3"; transcript_type "protein_coding_CDS_not_defined"; transcript_name "Tsc22d3-202"; exon_number 1; exon_id "ENSMUSE00000842477.2"; level 2; transcript_support_level "1"; mgi_id "MGI:1196284"; havana_gene "OTTMUSG00000018845.1"; havana_transcript "OTTMUST00000045351.1";
chrX	HAVANA	CDS	139443595	139443716	0	-	0	gene_id "ENSMUSG00000031431.14"; transcript_id "ENSMUST00000055738.12"; gene_type "protein_coding"; gene_name "Tsc22d3"; transcript_type "protein_coding"; transcript_name "Tsc22d3-201"; exon_number 1; exon_id "ENSMUSE00000378987.6"; level 2; protein_id "ENSMUSP00000062589.5"; transcript_support_level "1"; mgi_id "MGI:1196284"; tag "basic"; tag "appris_principal_1"; tag "CCDS"; ccdsid "CCDS30440.1"; havana_gene "OTTMUSG00000018845.1"; havana_transcript "OTTMUST00000045349.1";
chrX	HAVANA	exon	139443595	139443850	0	-	.	gene_id "ENSMUSG00000031431.14"; transcript_id "ENSMUST00000133023.2"; gene_type "protein_coding"; gene_name "Tsc22d3"; transcript_type "retained_intron"; transcript_name "Tsc22d3-205"; exon_number 1; exon_id "ENSMUSE00000808254.2"; level 2; transcript_support_level "1"; mgi_id "MGI:1196284"; havana_gene "OTTMUSG00000018845.1"; havana_transcript "OTTMUST00000045350.1";
chrX	HAVANA	exon	139443595	139443936	0	-	.	gene_id "ENSMUSG00000031431.14"; transcript_id "ENSMUST00000055738.12"; gene_type "protein_coding"; gene_name "Tsc22d3"; transcript_type "protein_coding"; transcript_name "Tsc22d3-201"; exon_number 1; exon_id "ENSMUSE00000378987.6"; level 2; protein_id "ENSMUSP00000062589.5"; transcript_support_level "1"; mgi_id "MGI:1196284"; tag "basic"; tag "appris_principal_1"; tag "CCDS"; ccdsid "CCDS30440.1"; havana_gene "OTTMUSG00000018845.1"; havana_transcript "OTTMUST00000045349.1";
chrX	HAVANA	start_codon	139443714	139443716	0	-	0	gene_id "ENSMUSG00000031431.14"; transcript_id "ENSMUST00000055738.12"; gene_type "protein_coding"; gene_name "Tsc22d3"; transcript_type "protein_coding"; transcript_name "Tsc22d3-201"; exon_number 1; exon_id "ENSMUSE00000378987.6"; level 2; protein_id "ENSMUSP00000062589.5"; transcript_support_level "1"; mgi_id "MGI:1196284"; tag "basic"; tag "appris_principal_1"; tag "CCDS"; ccdsid "CCDS30440.1"; havana_gene "OTTMUSG00000018845.1"; havana_transcript "OTTMUST00000045349.1";
chrX	HAVANA	UTR	139443717	139443936	0	-	.	gene_id "ENSMUSG00000031431.14"; transcript_id "ENSMUST00000055738.12"; gene_type "protein_coding"; gene_name "Tsc22d3"; transcript_type "protein_coding"; transcript_name "Tsc22d3-201"; exon_number 1; exon_id "ENSMUSE00000378987.6"; level 2; protein_id "ENSMUSP00000062589.5"; transcript_support_level "1"; mgi_id "MGI:1196284"; tag "basic"; tag "appris_principal_1"; tag "CCDS"; ccdsid "CCDS30440.1"; havana_gene "OTTMUSG00000018845.1"; havana_transcript "OTTMUST00000045349.1";
chrX	HAVANA	exon	139443852	139444160	0	-	.	gene_id "ENSMUSG00000031431.14"; transcript_id "ENSMUST00000152048.2"; gene_type "protein_coding"; gene_name "Tsc22d3"; transcript_type "protein_coding_CDS_not_defined"; transcript_name "Tsc22d3-206"; exon_number 2; exon_id "ENSMUSE00000739135.2"; level 2; transcript_support_level "3"; mgi_id "MGI:1196284"; havana_gene "OTTMUSG00000018845.1"; havana_transcript "OTTMUST00000045352.1";
chrX	HAVANA	transcript	139443852	139449278	0	-	.	gene_id "ENSMUSG00000031431.14"; transcript_id "ENSMUST00000152048.2"; gene_type "protein_coding"; gene_name "Tsc22d3"; transcript_type "protein_coding_CDS_not_defined"; transcript_name "Tsc22d3-206"; level 2; transcript_support_level "3"; mgi_id "MGI:1196284"; havana_gene "OTTMUSG00000018845.1"; havana_transcript "OTTMUST00000045352.1";
chrX	HAVANA	CDS	139448945	139448994	0	-	0	gene_id "ENSMUSG00000031431.14"; transcript_id "ENSMUST00000123898.2"; gene_type "protein_coding"; gene_name "Tsc22d3"; transcript_type "protein_coding"; transcript_name "Tsc22d3-204"; exon_number 1; exon_id "ENSMUSE00000693864.3"; level 2; protein_id "ENSMUSP00000123569.2"; transcript_support_level "5"; mgi_id "MGI:1196284"; tag "basic"; havana_gene "OTTMUSG00000018845.1"; havana_transcript "OTTMUST00000045353.1";
chrX	HAVANA	exon	139448945	139449087	0	-	.	gene_id "ENSMUSG00000031431.14"; transcript_id "ENSMUST00000123898.2"; gene_type "protein_coding"; gene_name "Tsc22d3"; transcript_type "protein_coding"; transcript_name "Tsc22d3-204"; exon_number 1; exon_id "ENSMUSE00000693864.3"; level 2; protein_id "ENSMUSP00000123569.2"; transcript_support_level "5"; mgi_id "MGI:1196284"; tag "basic"; havana_gene "OTTMUSG00000018845.1"; havana_transcript "OTTMUST00000045353.1";
chrX	HAVANA	exon	139448945	139449278	0	-	.	gene_id "ENSMUSG00000031431.14"; transcript_id "ENSMUST00000152048.2"; gene_type "protein_coding"; gene_name "Tsc22d3"; transcript_type "protein_coding_CDS_not_defined"; transcript_name "Tsc22d3-206"; exon_number 1; exon_id "ENSMUSE00000747737.2"; level 2; transcript_support_level "3"; mgi_id "MGI:1196284"; havana_gene "OTTMUSG00000018845.1"; havana_transcript "OTTMUST00000045352.1";
chrX	HAVANA	start_codon	139448992	139448994	0	-	0	gene_id "ENSMUSG00000031431.14"; transcript_id "ENSMUST00000123898.2"; gene_type "protein_coding"; gene_name "Tsc22d3"; transcript_type "protein_coding"; transcript_name "Tsc22d3-204"; exon_number 1; exon_id "ENSMUSE00000693864.3"; level 2; protein_id "ENSMUSP00000123569.2"; transcript_support_level "5"; mgi_id "MGI:1196284"; tag "basic"; havana_gene "OTTMUSG00000018845.1"; havana_transcript "OTTMUST00000045353.1";
chrX	HAVANA	UTR	139448995	139449087	0	-	.	gene_id "ENSMUSG00000031431.14"; transcript_id "ENSMUST00000123898.2"; gene_type "protein_coding"; gene_name "Tsc22d3"; transcript_type "protein_coding"; transcript_name "Tsc22d3-204"; exon_number 1; exon_id "ENSMUSE00000693864.3"; level 2; protein_id "ENSMUSP00000123569.2"; transcript_support_level "5"; mgi_id "MGI:1196284"; tag "basic"; havana_gene "OTTMUSG00000018845.1"; havana_transcript "OTTMUST00000045353.1";
chrX	HAVANA	gene	139484178	139484348	0	-	.	gene_id "ENSMUSG00000118524.2"; gene_type "processed_pseudogene"; gene_name "Gm53027"; level 2; mgi_id "MGI:6388919"; havana_gene "OTTMUSG00000074962.1";
chrX	HAVANA	transcript	139484178	139484348	0	-	.	gene_id "ENSMUSG00000118524.2"; transcript_id "ENSMUST00000239013.2"; gene_type "processed_pseudogene"; gene_name "Gm53027"; transcript_type "processed_pseudogene"; transcript_name "Gm53027-201"; level 2; mgi_id "MGI:6388919"; ont "PGO:0000004"; tag "basic"; tag "Ensembl_canonical"; tag "GENCODE_Primary"; havana_gene "OTTMUSG00000074962.1"; havana_transcript "OTTMUST00000182087.1";
chrX	HAVANA	exon	139484178	139484348	0	-	.	gene_id "ENSMUSG00000118524.2"; transcript_id "ENSMUST00000239013.2"; gene_type "processed_pseudogene"; gene_name "Gm53027"; transcript_type "processed_pseudogene"; transcript_name "Gm53027-201"; exon_number 1; exon_id "ENSMUSE00001465213.2"; level 2; mgi_id "MGI:6388919"; ont "PGO:0000004"; tag "basic"; tag "Ensembl_canonical"; tag "GENCODE_Primary"; havana_gene "OTTMUSG00000074962.1"; havana_transcript "OTTMUST00000182087.1";
chrX	sragcm37_mid	exon	139492963	139493040	0.0657588093131308	-	.	gene_id "ENSMUSG00000031431.14"; transcript_id "ENSMUSG00000031431.14_tx_3"; exon_id "chrX_139492963_139493040_-"; exonnum "3"; txlen "1630";
chrX	HAVANA	CDS	139498877	139499190	0	-	0	gene_id "ENSMUSG00000031431.14"; transcript_id "ENSMUST00000112996.9"; gene_type "protein_coding"; gene_name "Tsc22d3"; transcript_type "protein_coding"; transcript_name "Tsc22d3-203"; exon_number 2; exon_id "ENSMUSE00000693870.2"; level 2; protein_id "ENSMUSP00000108620.3"; transcript_support_level "1"; mgi_id "MGI:1196284"; tag "basic"; tag "Ensembl_canonical"; tag "GENCODE_Primary"; tag "CCDS"; ccdsid "CCDS41150.1"; havana_gene "OTTMUSG00000018845.1"; havana_transcript "OTTMUST00000045354.1";
chrX	HAVANA	exon	139498877	139499307	0	-	.	gene_id "ENSMUSG00000031431.14"; transcript_id "ENSMUST00000112996.9"; gene_type "protein_coding"; gene_name "Tsc22d3"; transcript_type "protein_coding"; transcript_name "Tsc22d3-203"; exon_number 2; exon_id "ENSMUSE00000693870.2"; level 2; protein_id "ENSMUSP00000108620.3"; transcript_support_level "1"; mgi_id "MGI:1196284"; tag "basic"; tag "Ensembl_canonical"; tag "GENCODE_Primary"; tag "CCDS"; ccdsid "CCDS41150.1"; havana_gene "OTTMUSG00000018845.1"; havana_transcript "OTTMUST00000045354.1";
chrX	ENSEMBL_gcm37	exon	139498877	139499307	0.0657588093131308	-	.	gene_id "ENSMUSG00000031431.14"; transcript_id "ENSMUSG00000031431.14_tx_3"; exon_id "chrX_139498877_139499307_-"; exonnum "2"; txlen "1630";
chrX	HAVANA	start_codon	139499188	139499190	0	-	0	gene_id "ENSMUSG00000031431.14"; transcript_id "ENSMUST00000112996.9"; gene_type "protein_coding"; gene_name "Tsc22d3"; transcript_type "protein_coding"; transcript_name "Tsc22d3-203"; exon_number 2; exon_id "ENSMUSE00000693870.2"; level 2; protein_id "ENSMUSP00000108620.3"; transcript_support_level "1"; mgi_id "MGI:1196284"; tag "basic"; tag "Ensembl_canonical"; tag "GENCODE_Primary"; tag "CCDS"; ccdsid "CCDS41150.1"; havana_gene "OTTMUSG00000018845.1"; havana_transcript "OTTMUST00000045354.1";
chrX	HAVANA	UTR	139499191	139499307	0	-	.	gene_id "ENSMUSG00000031431.14"; transcript_id "ENSMUST00000112996.9"; gene_type "protein_coding"; gene_name "Tsc22d3"; transcript_type "protein_coding"; transcript_name "Tsc22d3-203"; exon_number 2; exon_id "ENSMUSE00000693870.2"; level 2; protein_id "ENSMUSP00000108620.3"; transcript_support_level "1"; mgi_id "MGI:1196284"; tag "basic"; tag "Ensembl_canonical"; tag "GENCODE_Primary"; tag "CCDS"; ccdsid "CCDS41150.1"; havana_gene "OTTMUSG00000018845.1"; havana_transcript "OTTMUST00000045354.1";
chrX	HAVANA	exon	139501186	139501408	0	-	.	gene_id "ENSMUSG00000031431.14"; transcript_id "ENSMUST00000112996.9"; gene_type "protein_coding"; gene_name "Tsc22d3"; transcript_type "protein_coding"; transcript_name "Tsc22d3-203"; exon_number 1; exon_id "ENSMUSE00000693872.3"; level 2; protein_id "ENSMUSP00000108620.3"; transcript_support_level "1"; mgi_id "MGI:1196284"; tag "basic"; tag "Ensembl_canonical"; tag "GENCODE_Primary"; tag "CCDS"; ccdsid "CCDS41150.1"; havana_gene "OTTMUSG00000018845.1"; havana_transcript "OTTMUST00000045354.1";
chrX	HAVANA	UTR	139501186	139501408	0	-	.	gene_id "ENSMUSG00000031431.14"; transcript_id "ENSMUST00000112996.9"; gene_type "protein_coding"; gene_name "Tsc22d3"; transcript_type "protein_coding"; transcript_name "Tsc22d3-203"; exon_number 1; exon_id "ENSMUSE00000693872.3"; level 2; protein_id "ENSMUSP00000108620.3"; transcript_support_level "1"; mgi_id "MGI:1196284"; tag "basic"; tag "Ensembl_canonical"; tag "GENCODE_Primary"; tag "CCDS"; ccdsid "CCDS41150.1"; havana_gene "OTTMUSG00000018845.1"; havana_transcript "OTTMUST00000045354.1";
chrX	ENSEMBL_gcm37	exon	139501186	139501408	0.0657588093131308	-	.	gene_id "ENSMUSG00000031431.14"; transcript_id "ENSMUSG00000031431.14_tx_3"; exon_id "chrX_139501186_139501408_-"; exonnum "1"; txlen "1630";
chrX	HAVANA	gene	139522432	139522885	0	-	.	gene_id "ENSMUSG00000081408.2"; gene_type "processed_pseudogene"; gene_name "Gm15047"; level 2; mgi_id "MGI:3705606"; havana_gene "OTTMUSG00000018851.1";
chrX	HAVANA	transcript	139522432	139522885	0	-	.	gene_id "ENSMUSG00000081408.2"; transcript_id "ENSMUST00000118891.2"; gene_type "processed_pseudogene"; gene_name "Gm15047"; transcript_type "processed_pseudogene"; transcript_name "Gm15047-201"; level 2; transcript_support_level "NA"; mgi_id "MGI:3705606"; ont "PGO:0000004"; tag "basic"; tag "Ensembl_canonical"; tag "GENCODE_Primary"; havana_gene "OTTMUSG00000018851.1"; havana_transcript "OTTMUST00000045364.1";
chrX	HAVANA	exon	139522432	139522885	0	-	.	gene_id "ENSMUSG00000081408.2"; transcript_id "ENSMUST00000118891.2"; gene_type "processed_pseudogene"; gene_name "Gm15047"; transcript_type "processed_pseudogene"; transcript_name "Gm15047-201"; exon_number 1; exon_id "ENSMUSE00000720247.2"; level 2; transcript_support_level "NA"; mgi_id "MGI:3705606"; ont "PGO:0000004"; tag "basic"; tag "Ensembl_canonical"; tag "GENCODE_Primary"; havana_gene "OTTMUSG00000018851.1"; havana_transcript "OTTMUST00000045364.1";
chrX	ENSEMBL	gene	139542709	139543010	0	-	.	gene_id "ENSMUSG00002076100.1"; gene_type "misc_RNA"; gene_name "Gm54931"; level 3; mgi_id "MGI:6846337";
chrX	ENSEMBL	transcript	139542709	139543010	0	-	.	gene_id "ENSMUSG00002076100.1"; transcript_id "ENSMUST00020183190.1"; gene_type "misc_RNA"; gene_name "Gm54931"; transcript_type "misc_RNA"; transcript_name "Gm54931-201"; level 3; mgi_id "MGI:6846337"; tag "basic"; tag "Ensembl_canonical"; tag "GENCODE_Primary";
chrX	ENSEMBL	exon	139542709	139543010	0	-	.	gene_id "ENSMUSG00002076100.1"; transcript_id "ENSMUST00020183190.1"; gene_type "misc_RNA"; gene_name "Gm54931"; transcript_type "misc_RNA"; transcript_name "Gm54931-201"; exon_number 1; exon_id "ENSMUSE00011469584.1"; level 3; mgi_id "MGI:6846337"; tag "basic"; tag "Ensembl_canonical"; tag "GENCODE_Primary";
chrX	sragcm37_es	exon	139650244	139650732	0.269307073190044	-	.	gene_id "sragcm37_gene_44299"; transcript_id "sragcm37_gene_44299_tx_1"; exon_id "chrX_139650244_139650732_-"; exonnum "2"; txlen "631";
chrX	sragcm37_ss	exon	139651546	139651687	0.269307073190044	-	.	gene_id "sragcm37_gene_44299"; transcript_id "sragcm37_gene_44299_tx_1"; exon_id "chrX_139651546_139651687_-"; exonnum "1"; txlen "631";
chrX	HAVANA	exon	139709056	139710456	0	-	.	gene_id "ENSMUSG00000042386.8"; transcript_id "ENSMUST00000044179.8"; gene_type "protein_coding"; gene_name "Tex13b"; transcript_type "protein_coding"; transcript_name "Tex13b-201"; exon_number 4; exon_id "ENSMUSE00000374157.9"; level 2; protein_id "ENSMUSP00000046203.8"; transcript_support_level "1"; mgi_id "MGI:1890544"; tag "NMD_exception"; tag "basic"; tag "Ensembl_canonical"; tag "GENCODE_Primary"; tag "appris_principal_1"; tag "CCDS"; ccdsid "CCDS41152.1"; havana_gene "OTTMUSG00000018914.1"; havana_transcript "OTTMUST00000045472.1";
chrX	HAVANA	UTR	139709056	139710456	0	-	.	gene_id "ENSMUSG00000042386.8"; transcript_id "ENSMUST00000044179.8"; gene_type "protein_coding"; gene_name "Tex13b"; transcript_type "protein_coding"; transcript_name "Tex13b-201"; exon_number 4; exon_id "ENSMUSE00000374157.9"; level 2; protein_id "ENSMUSP00000046203.8"; transcript_support_level "1"; mgi_id "MGI:1890544"; tag "NMD_exception"; tag "basic"; tag "Ensembl_canonical"; tag "GENCODE_Primary"; tag "appris_principal_1"; tag "CCDS"; ccdsid "CCDS41152.1"; havana_gene "OTTMUSG00000018914.1"; havana_transcript "OTTMUST00000045472.1";
chrX	HAVANA	gene	139709056	139714182	0	-	.	gene_id "ENSMUSG00000042386.8"; gene_type "protein_coding"; gene_name "Tex13b"; level 2; mgi_id "MGI:1890544"; havana_gene "OTTMUSG00000018914.1";
chrX	HAVANA	transcript	139709056	139714182	0	-	.	gene_id "ENSMUSG00000042386.8"; transcript_id "ENSMUST00000044179.8"; gene_type "protein_coding"; gene_name "Tex13b"; transcript_type "protein_coding"; transcript_name "Tex13b-201"; level 2; protein_id "ENSMUSP00000046203.8"; transcript_support_level "1"; mgi_id "MGI:1890544"; tag "NMD_exception"; tag "basic"; tag "Ensembl_canonical"; tag "GENCODE_Primary"; tag "appris_principal_1"; tag "CCDS"; ccdsid "CCDS41152.1"; havana_gene "OTTMUSG00000018914.1"; havana_transcript "OTTMUST00000045472.1";
chrX	HAVANA	exon	139710017	139710456	0	-	.	gene_id "ENSMUSG00000042386.8"; transcript_id "ENSMUST00000132970.2"; gene_type "protein_coding"; gene_name "Tex13b"; transcript_type "retained_intron"; transcript_name "Tex13b-202"; exon_number 2; exon_id "ENSMUSE00000765496.2"; level 2; transcript_support_level "2"; mgi_id "MGI:1890544"; havana_gene "OTTMUSG00000018914.1"; havana_transcript "OTTMUST00000045473.1";
chrX	HAVANA	transcript	139710017	139711601	0	-	.	gene_id "ENSMUSG00000042386.8"; transcript_id "ENSMUST00000132970.2"; gene_type "protein_coding"; gene_name "Tex13b"; transcript_type "retained_intron"; transcript_name "Tex13b-202"; level 2; transcript_support_level "2"; mgi_id "MGI:1890544"; havana_gene "OTTMUSG00000018914.1"; havana_transcript "OTTMUST00000045473.1";
chrX	HAVANA	UTR	139710750	139710812	0	-	.	gene_id "ENSMUSG00000042386.8"; transcript_id "ENSMUST00000044179.8"; gene_type "protein_coding"; gene_name "Tex13b"; transcript_type "protein_coding"; transcript_name "Tex13b-201"; exon_number 3; exon_id "ENSMUSE00000510916.2"; level 2; protein_id "ENSMUSP00000046203.8"; transcript_support_level "1"; mgi_id "MGI:1890544"; tag "NMD_exception"; tag "basic"; tag "Ensembl_canonical"; tag "GENCODE_Primary"; tag "appris_principal_1"; tag "CCDS"; ccdsid "CCDS41152.1"; havana_gene "OTTMUSG00000018914.1"; havana_transcript "OTTMUST00000045472.1";
chrX	HAVANA	exon	139710750	139710917	0	-	.	gene_id "ENSMUSG00000042386.8"; transcript_id "ENSMUST00000044179.8"; gene_type "protein_coding"; gene_name "Tex13b"; transcript_type "protein_coding"; transcript_name "Tex13b-201"; exon_number 3; exon_id "ENSMUSE00000510916.2"; level 2; protein_id "ENSMUSP00000046203.8"; transcript_support_level "1"; mgi_id "MGI:1890544"; tag "NMD_exception"; tag "basic"; tag "Ensembl_canonical"; tag "GENCODE_Primary"; tag "appris_principal_1"; tag "CCDS"; ccdsid "CCDS41152.1"; havana_gene "OTTMUSG00000018914.1"; havana_transcript "OTTMUST00000045472.1";
chrX	HAVANA	exon	139710750	139711601	0	-	.	gene_id "ENSMUSG00000042386.8"; transcript_id "ENSMUST00000132970.2"; gene_type "protein_coding"; gene_name "Tex13b"; transcript_type "retained_intron"; transcript_name "Tex13b-202"; exon_number 1; exon_id "ENSMUSE00000833305.2"; level 2; transcript_support_level "2"; mgi_id "MGI:1890544"; havana_gene "OTTMUSG00000018914.1"; havana_transcript "OTTMUST00000045473.1";
chrX	HAVANA	stop_codon	139710810	139710812	0	-	0	gene_id "ENSMUSG00000042386.8"; transcript_id "ENSMUST00000044179.8"; gene_type "protein_coding"; gene_name "Tex13b"; transcript_type "protein_coding"; transcript_name "Tex13b-201"; exon_number 3; exon_id "ENSMUSE00000510916.2"; level 2; protein_id "ENSMUSP00000046203.8"; transcript_support_level "1"; mgi_id "MGI:1890544"; tag "NMD_exception"; tag "basic"; tag "Ensembl_canonical"; tag "GENCODE_Primary"; tag "appris_principal_1"; tag "CCDS"; ccdsid "CCDS41152.1"; havana_gene "OTTMUSG00000018914.1"; havana_transcript "OTTMUST00000045472.1";
chrX	HAVANA	CDS	139710813	139710917	0	-	0	gene_id "ENSMUSG00000042386.8"; transcript_id "ENSMUST00000044179.8"; gene_type "protein_coding"; gene_name "Tex13b"; transcript_type "protein_coding"; transcript_name "Tex13b-201"; exon_number 3; exon_id "ENSMUSE00000510916.2"; level 2; protein_id "ENSMUSP00000046203.8"; transcript_support_level "1"; mgi_id "MGI:1890544"; tag "NMD_exception"; tag "basic"; tag "Ensembl_canonical"; tag "GENCODE_Primary"; tag "appris_principal_1"; tag "CCDS"; ccdsid "CCDS41152.1"; havana_gene "OTTMUSG00000018914.1"; havana_transcript "OTTMUST00000045472.1";
chrX	sragcm37_es	exon	139712752	139712984	8.41437531206958	-	.	gene_id "ENSMUSG00000042386.8"; transcript_id "ENSMUSG00000042386.8_tx_1"; exon_id "chrX_139712752_139712984_-"; exonnum "3"; txlen "780";
chrX	HAVANA	CDS	139713387	139713839	0	-	0	gene_id "ENSMUSG00000042386.8"; transcript_id "ENSMUST00000044179.8"; gene_type "protein_coding"; gene_name "Tex13b"; transcript_type "protein_coding"; transcript_name "Tex13b-201"; exon_number 2; exon_id "ENSMUSE00000257942.2"; level 2; protein_id "ENSMUSP00000046203.8"; transcript_support_level "1"; mgi_id "MGI:1890544"; tag "NMD_exception"; tag "basic"; tag "Ensembl_canonical"; tag "GENCODE_Primary"; tag "appris_principal_1"; tag "CCDS"; ccdsid "CCDS41152.1"; havana_gene "OTTMUSG00000018914.1"; havana_transcript "OTTMUST00000045472.1";
chrX	HAVANA	exon	139713387	139713871	0	-	.	gene_id "ENSMUSG00000042386.8"; transcript_id "ENSMUST00000044179.8"; gene_type "protein_coding"; gene_name "Tex13b"; transcript_type "protein_coding"; transcript_name "Tex13b-201"; exon_number 2; exon_id "ENSMUSE00000257942.2"; level 2; protein_id "ENSMUSP00000046203.8"; transcript_support_level "1"; mgi_id "MGI:1890544"; tag "NMD_exception"; tag "basic"; tag "Ensembl_canonical"; tag "GENCODE_Primary"; tag "appris_principal_1"; tag "CCDS"; ccdsid "CCDS41152.1"; havana_gene "OTTMUSG00000018914.1"; havana_transcript "OTTMUST00000045472.1";
chrX	ENSEMBL_gcm37	exon	139713387	139713871	8.41437531206958	-	.	gene_id "ENSMUSG00000042386.8"; transcript_id "ENSMUSG00000042386.8_tx_1"; exon_id "chrX_139713387_139713871_-"; exonnum "2"; txlen "780";
chrX	HAVANA	start_codon	139713837	139713839	0	-	0	gene_id "ENSMUSG00000042386.8"; transcript_id "ENSMUST00000044179.8"; gene_type "protein_coding"; gene_name "Tex13b"; transcript_type "protein_coding"; transcript_name "Tex13b-201"; exon_number 2; exon_id "ENSMUSE00000257942.2"; level 2; protein_id "ENSMUSP00000046203.8"; transcript_support_level "1"; mgi_id "MGI:1890544"; tag "NMD_exception"; tag "basic"; tag "Ensembl_canonical"; tag "GENCODE_Primary"; tag "appris_principal_1"; tag "CCDS"; ccdsid "CCDS41152.1"; havana_gene "OTTMUSG00000018914.1"; havana_transcript "OTTMUST00000045472.1";
chrX	HAVANA	UTR	139713840	139713871	0	-	.	gene_id "ENSMUSG00000042386.8"; transcript_id "ENSMUST00000044179.8"; gene_type "protein_coding"; gene_name "Tex13b"; transcript_type "protein_coding"; transcript_name "Tex13b-201"; exon_number 2; exon_id "ENSMUSE00000257942.2"; level 2; protein_id "ENSMUSP00000046203.8"; transcript_support_level "1"; mgi_id "MGI:1890544"; tag "NMD_exception"; tag "basic"; tag "Ensembl_canonical"; tag "GENCODE_Primary"; tag "appris_principal_1"; tag "CCDS"; ccdsid "CCDS41152.1"; havana_gene "OTTMUSG00000018914.1"; havana_transcript "OTTMUST00000045472.1";
chrX	HAVANA	exon	139714121	139714182	0	-	.	gene_id "ENSMUSG00000042386.8"; transcript_id "ENSMUST00000044179.8"; gene_type "protein_coding"; gene_name "Tex13b"; transcript_type "protein_coding"; transcript_name "Tex13b-201"; exon_number 1; exon_id "ENSMUSE00000257951.2"; level 2; protein_id "ENSMUSP00000046203.8"; transcript_support_level "1"; mgi_id "MGI:1890544"; tag "NMD_exception"; tag "basic"; tag "Ensembl_canonical"; tag "GENCODE_Primary"; tag "appris_principal_1"; tag "CCDS"; ccdsid "CCDS41152.1"; havana_gene "OTTMUSG00000018914.1"; havana_transcript "OTTMUST00000045472.1";
chrX	HAVANA	UTR	139714121	139714182	0	-	.	gene_id "ENSMUSG00000042386.8"; transcript_id "ENSMUST00000044179.8"; gene_type "protein_coding"; gene_name "Tex13b"; transcript_type "protein_coding"; transcript_name "Tex13b-201"; exon_number 1; exon_id "ENSMUSE00000257951.2"; level 2; protein_id "ENSMUSP00000046203.8"; transcript_support_level "1"; mgi_id "MGI:1890544"; tag "NMD_exception"; tag "basic"; tag "Ensembl_canonical"; tag "GENCODE_Primary"; tag "appris_principal_1"; tag "CCDS"; ccdsid "CCDS41152.1"; havana_gene "OTTMUSG00000018914.1"; havana_transcript "OTTMUST00000045472.1";
chrX	ENSEMBL_gcm37	exon	139714121	139714182	8.41437531206958	-	.	gene_id "ENSMUSG00000042386.8"; transcript_id "ENSMUSG00000042386.8_tx_1"; exon_id "chrX_139714121_139714182_-"; exonnum "1"; txlen "780";
chrX	HAVANA	gene	139722687	139723272	0	-	.	gene_id "ENSMUSG00000082165.2"; gene_type "processed_pseudogene"; gene_name "Gm7091"; level 2; mgi_id "MGI:3643894"; havana_gene "OTTMUSG00000018916.1";
chrX	HAVANA	transcript	139722687	139723272	0	-	.	gene_id "ENSMUSG00000082165.2"; transcript_id "ENSMUST00000116438.3"; gene_type "processed_pseudogene"; gene_name "Gm7091"; transcript_type "processed_pseudogene"; transcript_name "Gm7091-201"; level 2; transcript_support_level "NA"; mgi_id "MGI:3643894"; ont "PGO:0000004"; tag "basic"; tag "Ensembl_canonical"; tag "GENCODE_Primary"; havana_gene "OTTMUSG00000018916.1"; havana_transcript "OTTMUST00000045476.1";
chrX	HAVANA	exon	139722687	139723272	0	-	.	gene_id "ENSMUSG00000082165.2"; transcript_id "ENSMUST00000116438.3"; gene_type "processed_pseudogene"; gene_name "Gm7091"; transcript_type "processed_pseudogene"; transcript_name "Gm7091-201"; exon_number 1; exon_id "ENSMUSE00000711456.2"; level 2; transcript_support_level "NA"; mgi_id "MGI:3643894"; ont "PGO:0000004"; tag "basic"; tag "Ensembl_canonical"; tag "GENCODE_Primary"; havana_gene "OTTMUSG00000018916.1"; havana_transcript "OTTMUST00000045476.1";
chrX	HAVANA	UTR	139849178	139849892	0	-	.	gene_id "ENSMUSG00000031429.15"; transcript_id "ENSMUST00000033805.15"; gene_type "protein_coding"; gene_name "Psmd10"; transcript_type "protein_coding"; transcript_name "Psmd10-201"; exon_number 5; exon_id "ENSMUSE00001232390.2"; level 2; protein_id "ENSMUSP00000033805.9"; transcript_support_level "1"; mgi_id "MGI:1858898"; tag "basic"; tag "Ensembl_canonical"; tag "GENCODE_Primary"; tag "appris_principal_1"; tag "CCDS"; ccdsid "CCDS30444.1"; havana_gene "OTTMUSG00000018915.1"; havana_transcript "OTTMUST00000045474.1";
chrX	HAVANA	UTR	139849178	139850053	0	-	.	gene_id "ENSMUSG00000031429.15"; transcript_id "ENSMUST00000112978.2"; gene_type "protein_coding"; gene_name "Psmd10"; transcript_type "protein_coding"; transcript_name "Psmd10-202"; exon_number 5; exon_id "ENSMUSE00001209389.2"; level 2; protein_id "ENSMUSP00000108602.2"; transcript_support_level "2"; mgi_id "MGI:1858898"; tag "basic"; tag "CCDS"; ccdsid "CCDS53207.1"; havana_gene "OTTMUSG00000018915.1"; havana_transcript "OTTMUST00000045475.1";
chrX	HAVANA	exon	139849178	139850058	0	-	.	gene_id "ENSMUSG00000031429.15"; transcript_id "ENSMUST00000033805.15"; gene_type "protein_coding"; gene_name "Psmd10"; transcript_type "protein_coding"; transcript_name "Psmd10-201"; exon_number 5; exon_id "ENSMUSE00001232390.2"; level 2; protein_id "ENSMUSP00000033805.9"; transcript_support_level "1"; mgi_id "MGI:1858898"; tag "basic"; tag "Ensembl_canonical"; tag "GENCODE_Primary"; tag "appris_principal_1"; tag "CCDS"; ccdsid "CCDS30444.1"; havana_gene "OTTMUSG00000018915.1"; havana_transcript "OTTMUST00000045474.1";
chrX	HAVANA	exon	139849178	139850058	0	-	.	gene_id "ENSMUSG00000031429.15"; transcript_id "ENSMUST00000112978.2"; gene_type "protein_coding"; gene_name "Psmd10"; transcript_type "protein_coding"; transcript_name "Psmd10-202"; exon_number 5; exon_id "ENSMUSE00001209389.2"; level 2; protein_id "ENSMUSP00000108602.2"; transcript_support_level "2"; mgi_id "MGI:1858898"; tag "basic"; tag "CCDS"; ccdsid "CCDS53207.1"; havana_gene "OTTMUSG00000018915.1"; havana_transcript "OTTMUST00000045475.1";
chrX	HAVANA	transcript	139849178	139857438	0	-	.	gene_id "ENSMUSG00000031429.15"; transcript_id "ENSMUST00000033805.15"; gene_type "protein_coding"; gene_name "Psmd10"; transcript_type "protein_coding"; transcript_name "Psmd10-201"; level 2; protein_id "ENSMUSP00000033805.9"; transcript_support_level "1"; mgi_id "MGI:1858898"; tag "basic"; tag "Ensembl_canonical"; tag "GENCODE_Primary"; tag "appris_principal_1"; tag "CCDS"; ccdsid "CCDS30444.1"; havana_gene "OTTMUSG00000018915.1"; havana_transcript "OTTMUST00000045474.1";
chrX	HAVANA	gene	139849178	139857477	0	-	.	gene_id "ENSMUSG00000031429.15"; gene_type "protein_coding"; gene_name "Psmd10"; level 2; mgi_id "MGI:1858898"; havana_gene "OTTMUSG00000018915.1";
chrX	HAVANA	transcript	139849178	139857477	0	-	.	gene_id "ENSMUSG00000031429.15"; transcript_id "ENSMUST00000112978.2"; gene_type "protein_coding"; gene_name "Psmd10"; transcript_type "protein_coding"; transcript_name "Psmd10-202"; level 2; protein_id "ENSMUSP00000108602.2"; transcript_support_level "2"; mgi_id "MGI:1858898"; tag "basic"; tag "CCDS"; ccdsid "CCDS53207.1"; havana_gene "OTTMUSG00000018915.1"; havana_transcript "OTTMUST00000045475.1";
chrX	HAVANA	stop_codon	139849890	139849892	0	-	0	gene_id "ENSMUSG00000031429.15"; transcript_id "ENSMUST00000033805.15"; gene_type "protein_coding"; gene_name "Psmd10"; transcript_type "protein_coding"; transcript_name "Psmd10-201"; exon_number 5; exon_id "ENSMUSE00001232390.2"; level 2; protein_id "ENSMUSP00000033805.9"; transcript_support_level "1"; mgi_id "MGI:1858898"; tag "basic"; tag "Ensembl_canonical"; tag "GENCODE_Primary"; tag "appris_principal_1"; tag "CCDS"; ccdsid "CCDS30444.1"; havana_gene "OTTMUSG00000018915.1"; havana_transcript "OTTMUST00000045474.1";
chrX	HAVANA	CDS	139849893	139850058	0	-	1	gene_id "ENSMUSG00000031429.15"; transcript_id "ENSMUST00000033805.15"; gene_type "protein_coding"; gene_name "Psmd10"; transcript_type "protein_coding"; transcript_name "Psmd10-201"; exon_number 5; exon_id "ENSMUSE00001232390.2"; level 2; protein_id "ENSMUSP00000033805.9"; transcript_support_level "1"; mgi_id "MGI:1858898"; tag "basic"; tag "Ensembl_canonical"; tag "GENCODE_Primary"; tag "appris_principal_1"; tag "CCDS"; ccdsid "CCDS30444.1"; havana_gene "OTTMUSG00000018915.1"; havana_transcript "OTTMUST00000045474.1";
chrX	HAVANA	stop_codon	139850051	139850053	0	-	0	gene_id "ENSMUSG00000031429.15"; transcript_id "ENSMUST00000112978.2"; gene_type "protein_coding"; gene_name "Psmd10"; transcript_type "protein_coding"; transcript_name "Psmd10-202"; exon_number 5; exon_id "ENSMUSE00001209389.2"; level 2; protein_id "ENSMUSP00000108602.2"; transcript_support_level "2"; mgi_id "MGI:1858898"; tag "basic"; tag "CCDS"; ccdsid "CCDS53207.1"; havana_gene "OTTMUSG00000018915.1"; havana_transcript "OTTMUST00000045475.1";
chrX	HAVANA	CDS	139850054	139850058	0	-	2	gene_id "ENSMUSG00000031429.15"; transcript_id "ENSMUST00000112978.2"; gene_type "protein_coding"; gene_name "Psmd10"; transcript_type "protein_coding"; transcript_name "Psmd10-202"; exon_number 5; exon_id "ENSMUSE00001209389.2"; level 2; protein_id "ENSMUSP00000108602.2"; transcript_support_level "2"; mgi_id "MGI:1858898"; tag "basic"; tag "CCDS"; ccdsid "CCDS53207.1"; havana_gene "OTTMUSG00000018915.1"; havana_transcript "OTTMUST00000045475.1";
chrX	HAVANA	exon	139852896	139853062	0	-	.	gene_id "ENSMUSG00000031429.15"; transcript_id "ENSMUST00000033805.15"; gene_type "protein_coding"; gene_name "Psmd10"; transcript_type "protein_coding"; transcript_name "Psmd10-201"; exon_number 4; exon_id "ENSMUSE00000257764.2"; level 2; protein_id "ENSMUSP00000033805.9"; transcript_support_level "1"; mgi_id "MGI:1858898"; tag "basic"; tag "Ensembl_canonical"; tag "GENCODE_Primary"; tag "appris_principal_1"; tag "CCDS"; ccdsid "CCDS30444.1"; havana_gene "OTTMUSG00000018915.1"; havana_transcript "OTTMUST00000045474.1";
chrX	HAVANA	CDS	139852896	139853062	0	-	0	gene_id "ENSMUSG00000031429.15"; transcript_id "ENSMUST00000033805.15"; gene_type "protein_coding"; gene_name "Psmd10"; transcript_type "protein_coding"; transcript_name "Psmd10-201"; exon_number 4; exon_id "ENSMUSE00000257764.2"; level 2; protein_id "ENSMUSP00000033805.9"; transcript_support_level "1"; mgi_id "MGI:1858898"; tag "basic"; tag "Ensembl_canonical"; tag "GENCODE_Primary"; tag "appris_principal_1"; tag "CCDS"; ccdsid "CCDS30444.1"; havana_gene "OTTMUSG00000018915.1"; havana_transcript "OTTMUST00000045474.1";
chrX	HAVANA	exon	139852975	139853062	0	-	.	gene_id "ENSMUSG00000031429.15"; transcript_id "ENSMUST00000112978.2"; gene_type "protein_coding"; gene_name "Psmd10"; transcript_type "protein_coding"; transcript_name "Psmd10-202"; exon_number 4; exon_id "ENSMUSE00000693818.2"; level 2; protein_id "ENSMUSP00000108602.2"; transcript_support_level "2"; mgi_id "MGI:1858898"; tag "basic"; tag "CCDS"; ccdsid "CCDS53207.1"; havana_gene "OTTMUSG00000018915.1"; havana_transcript "OTTMUST00000045475.1";
chrX	HAVANA	CDS	139852975	139853062	0	-	0	gene_id "ENSMUSG00000031429.15"; transcript_id "ENSMUST00000112978.2"; gene_type "protein_coding"; gene_name "Psmd10"; transcript_type "protein_coding"; transcript_name "Psmd10-202"; exon_number 4; exon_id "ENSMUSE00000693818.2"; level 2; protein_id "ENSMUSP00000108602.2"; transcript_support_level "2"; mgi_id "MGI:1858898"; tag "basic"; tag "CCDS"; ccdsid "CCDS53207.1"; havana_gene "OTTMUSG00000018915.1"; havana_transcript "OTTMUST00000045475.1";
chrX	HAVANA	exon	139853154	139853300	0	-	.	gene_id "ENSMUSG00000031429.15"; transcript_id "ENSMUST00000033805.15"; gene_type "protein_coding"; gene_name "Psmd10"; transcript_type "protein_coding"; transcript_name "Psmd10-201"; exon_number 3; exon_id "ENSMUSE00000257771.2"; level 2; protein_id "ENSMUSP00000033805.9"; transcript_support_level "1"; mgi_id "MGI:1858898"; tag "basic"; tag "Ensembl_canonical"; tag "GENCODE_Primary"; tag "appris_principal_1"; tag "CCDS"; ccdsid "CCDS30444.1"; havana_gene "OTTMUSG00000018915.1"; havana_transcript "OTTMUST00000045474.1";
chrX	HAVANA	CDS	139853154	139853300	0	-	0	gene_id "ENSMUSG00000031429.15"; transcript_id "ENSMUST00000033805.15"; gene_type "protein_coding"; gene_name "Psmd10"; transcript_type "protein_coding"; transcript_name "Psmd10-201"; exon_number 3; exon_id "ENSMUSE00000257771.2"; level 2; protein_id "ENSMUSP00000033805.9"; transcript_support_level "1"; mgi_id "MGI:1858898"; tag "basic"; tag "Ensembl_canonical"; tag "GENCODE_Primary"; tag "appris_principal_1"; tag "CCDS"; ccdsid "CCDS30444.1"; havana_gene "OTTMUSG00000018915.1"; havana_transcript "OTTMUST00000045474.1";
chrX	HAVANA	exon	139853154	139853300	0	-	.	gene_id "ENSMUSG00000031429.15"; transcript_id "ENSMUST00000112978.2"; gene_type "protein_coding"; gene_name "Psmd10"; transcript_type "protein_coding"; transcript_name "Psmd10-202"; exon_number 3; exon_id "ENSMUSE00000257771.2"; level 2; protein_id "ENSMUSP00000108602.2"; transcript_support_level "2"; mgi_id "MGI:1858898"; tag "basic"; tag "CCDS"; ccdsid "CCDS53207.1"; havana_gene "OTTMUSG00000018915.1"; havana_transcript "OTTMUST00000045475.1";
chrX	HAVANA	CDS	139853154	139853300	0	-	0	gene_id "ENSMUSG00000031429.15"; transcript_id "ENSMUST00000112978.2"; gene_type "protein_coding"; gene_name "Psmd10"; transcript_type "protein_coding"; transcript_name "Psmd10-202"; exon_number 3; exon_id "ENSMUSE00000257771.2"; level 2; protein_id "ENSMUSP00000108602.2"; transcript_support_level "2"; mgi_id "MGI:1858898"; tag "basic"; tag "CCDS"; ccdsid "CCDS53207.1"; havana_gene "OTTMUSG00000018915.1"; havana_transcript "OTTMUST00000045475.1";
chrX	HAVANA	exon	139854549	139854647	0	-	.	gene_id "ENSMUSG00000031429.15"; transcript_id "ENSMUST00000033805.15"; gene_type "protein_coding"; gene_name "Psmd10"; transcript_type "protein_coding"; transcript_name "Psmd10-201"; exon_number 2; exon_id "ENSMUSE00000209410.2"; level 2; protein_id "ENSMUSP00000033805.9"; transcript_support_level "1"; mgi_id "MGI:1858898"; tag "basic"; tag "Ensembl_canonical"; tag "GENCODE_Primary"; tag "appris_principal_1"; tag "CCDS"; ccdsid "CCDS30444.1"; havana_gene "OTTMUSG00000018915.1"; havana_transcript "OTTMUST00000045474.1";
chrX	HAVANA	CDS	139854549	139854647	0	-	0	gene_id "ENSMUSG00000031429.15"; transcript_id "ENSMUST00000033805.15"; gene_type "protein_coding"; gene_name "Psmd10"; transcript_type "protein_coding"; transcript_name "Psmd10-201"; exon_number 2; exon_id "ENSMUSE00000209410.2"; level 2; protein_id "ENSMUSP00000033805.9"; transcript_support_level "1"; mgi_id "MGI:1858898"; tag "basic"; tag "Ensembl_canonical"; tag "GENCODE_Primary"; tag "appris_principal_1"; tag "CCDS"; ccdsid "CCDS30444.1"; havana_gene "OTTMUSG00000018915.1"; havana_transcript "OTTMUST00000045474.1";
chrX	HAVANA	exon	139854549	139854647	0	-	.	gene_id "ENSMUSG00000031429.15"; transcript_id "ENSMUST00000112978.2"; gene_type "protein_coding"; gene_name "Psmd10"; transcript_type "protein_coding"; transcript_name "Psmd10-202"; exon_number 2; exon_id "ENSMUSE00000209410.2"; level 2; protein_id "ENSMUSP00000108602.2"; transcript_support_level "2"; mgi_id "MGI:1858898"; tag "basic"; tag "CCDS"; ccdsid "CCDS53207.1"; havana_gene "OTTMUSG00000018915.1"; havana_transcript "OTTMUST00000045475.1";
chrX	HAVANA	CDS	139854549	139854647	0	-	0	gene_id "ENSMUSG00000031429.15"; transcript_id "ENSMUST00000112978.2"; gene_type "protein_coding"; gene_name "Psmd10"; transcript_type "protein_coding"; transcript_name "Psmd10-202"; exon_number 2; exon_id "ENSMUSE00000209410.2"; level 2; protein_id "ENSMUSP00000108602.2"; transcript_support_level "2"; mgi_id "MGI:1858898"; tag "basic"; tag "CCDS"; ccdsid "CCDS53207.1"; havana_gene "OTTMUSG00000018915.1"; havana_transcript "OTTMUST00000045475.1";
chrX	HAVANA	CDS	139857303	139857416	0	-	0	gene_id "ENSMUSG00000031429.15"; transcript_id "ENSMUST00000033805.15"; gene_type "protein_coding"; gene_name "Psmd10"; transcript_type "protein_coding"; transcript_name "Psmd10-201"; exon_number 1; exon_id "ENSMUSE00000257788.6"; level 2; protein_id "ENSMUSP00000033805.9"; transcript_support_level "1"; mgi_id "MGI:1858898"; tag "basic"; tag "Ensembl_canonical"; tag "GENCODE_Primary"; tag "appris_principal_1"; tag "CCDS"; ccdsid "CCDS30444.1"; havana_gene "OTTMUSG00000018915.1"; havana_transcript "OTTMUST00000045474.1";
chrX	HAVANA	CDS	139857303	139857416	0	-	0	gene_id "ENSMUSG00000031429.15"; transcript_id "ENSMUST00000112978.2"; gene_type "protein_coding"; gene_name "Psmd10"; transcript_type "protein_coding"; transcript_name "Psmd10-202"; exon_number 1; exon_id "ENSMUSE00000693821.2"; level 2; protein_id "ENSMUSP00000108602.2"; transcript_support_level "2"; mgi_id "MGI:1858898"; tag "basic"; tag "CCDS"; ccdsid "CCDS53207.1"; havana_gene "OTTMUSG00000018915.1"; havana_transcript "OTTMUST00000045475.1";
chrX	HAVANA	exon	139857303	139857438	0	-	.	gene_id "ENSMUSG00000031429.15"; transcript_id "ENSMUST00000033805.15"; gene_type "protein_coding"; gene_name "Psmd10"; transcript_type "protein_coding"; transcript_name "Psmd10-201"; exon_number 1; exon_id "ENSMUSE00000257788.6"; level 2; protein_id "ENSMUSP00000033805.9"; transcript_support_level "1"; mgi_id "MGI:1858898"; tag "basic"; tag "Ensembl_canonical"; tag "GENCODE_Primary"; tag "appris_principal_1"; tag "CCDS"; ccdsid "CCDS30444.1"; havana_gene "OTTMUSG00000018915.1"; havana_transcript "OTTMUST00000045474.1";
chrX	HAVANA	exon	139857303	139857477	0	-	.	gene_id "ENSMUSG00000031429.15"; transcript_id "ENSMUST00000112978.2"; gene_type "protein_coding"; gene_name "Psmd10"; transcript_type "protein_coding"; transcript_name "Psmd10-202"; exon_number 1; exon_id "ENSMUSE00000693821.2"; level 2; protein_id "ENSMUSP00000108602.2"; transcript_support_level "2"; mgi_id "MGI:1858898"; tag "basic"; tag "CCDS"; ccdsid "CCDS53207.1"; havana_gene "OTTMUSG00000018915.1"; havana_transcript "OTTMUST00000045475.1";
chrX	HAVANA	start_codon	139857414	139857416	0	-	0	gene_id "ENSMUSG00000031429.15"; transcript_id "ENSMUST00000033805.15"; gene_type "protein_coding"; gene_name "Psmd10"; transcript_type "protein_coding"; transcript_name "Psmd10-201"; exon_number 1; exon_id "ENSMUSE00000257788.6"; level 2; protein_id "ENSMUSP00000033805.9"; transcript_support_level "1"; mgi_id "MGI:1858898"; tag "basic"; tag "Ensembl_canonical"; tag "GENCODE_Primary"; tag "appris_principal_1"; tag "CCDS"; ccdsid "CCDS30444.1"; havana_gene "OTTMUSG00000018915.1"; havana_transcript "OTTMUST00000045474.1";
chrX	HAVANA	start_codon	139857414	139857416	0	-	0	gene_id "ENSMUSG00000031429.15"; transcript_id "ENSMUST00000112978.2"; gene_type "protein_coding"; gene_name "Psmd10"; transcript_type "protein_coding"; transcript_name "Psmd10-202"; exon_number 1; exon_id "ENSMUSE00000693821.2"; level 2; protein_id "ENSMUSP00000108602.2"; transcript_support_level "2"; mgi_id "MGI:1858898"; tag "basic"; tag "CCDS"; ccdsid "CCDS53207.1"; havana_gene "OTTMUSG00000018915.1"; havana_transcript "OTTMUST00000045475.1";
chrX	HAVANA	UTR	139857417	139857438	0	-	.	gene_id "ENSMUSG00000031429.15"; transcript_id "ENSMUST00000033805.15"; gene_type "protein_coding"; gene_name "Psmd10"; transcript_type "protein_coding"; transcript_name "Psmd10-201"; exon_number 1; exon_id "ENSMUSE00000257788.6"; level 2; protein_id "ENSMUSP00000033805.9"; transcript_support_level "1"; mgi_id "MGI:1858898"; tag "basic"; tag "Ensembl_canonical"; tag "GENCODE_Primary"; tag "appris_principal_1"; tag "CCDS"; ccdsid "CCDS30444.1"; havana_gene "OTTMUSG00000018915.1"; havana_transcript "OTTMUST00000045474.1";
chrX	HAVANA	UTR	139857417	139857477	0	-	.	gene_id "ENSMUSG00000031429.15"; transcript_id "ENSMUST00000112978.2"; gene_type "protein_coding"; gene_name "Psmd10"; transcript_type "protein_coding"; transcript_name "Psmd10-202"; exon_number 1; exon_id "ENSMUSE00000693821.2"; level 2; protein_id "ENSMUSP00000108602.2"; transcript_support_level "2"; mgi_id "MGI:1858898"; tag "basic"; tag "CCDS"; ccdsid "CCDS53207.1"; havana_gene "OTTMUSG00000018915.1"; havana_transcript "OTTMUST00000045475.1";
chrX	HAVANA	UTR	139948399	139949716	0	-	.	gene_id "ENSMUSG00000031273.17"; transcript_id "ENSMUST00000101205.3"; gene_type "protein_coding"; gene_name "Col4a6"; transcript_type "protein_coding"; transcript_name "Col4a6-201"; exon_number 45; exon_id "ENSMUSE00000653428.3"; level 2; protein_id "ENSMUSP00000098765.3"; transcript_support_level "1"; mgi_id "MGI:2152695"; tag "basic"; tag "Ensembl_canonical"; tag "GENCODE_Primary"; tag "appris_principal_1"; tag "CCDS"; ccdsid "CCDS41153.1"; havana_gene "OTTMUSG00000018922.1"; havana_transcript "OTTMUST00000045491.1";
chrX	HAVANA	exon	139948399	139949974	0	-	.	gene_id "ENSMUSG00000031273.17"; transcript_id "ENSMUST00000101205.3"; gene_type "protein_coding"; gene_name "Col4a6"; transcript_type "protein_coding"; transcript_name "Col4a6-201"; exon_number 45; exon_id "ENSMUSE00000653428.3"; level 2; protein_id "ENSMUSP00000098765.3"; transcript_support_level "1"; mgi_id "MGI:2152695"; tag "basic"; tag "Ensembl_canonical"; tag "GENCODE_Primary"; tag "appris_principal_1"; tag "CCDS"; ccdsid "CCDS41153.1"; havana_gene "OTTMUSG00000018922.1"; havana_transcript "OTTMUST00000045491.1";
chrX	ENSEMBL_gcm37	exon	139948399	139949974	14.1503920616866	-	.	gene_id "ENSMUSG00000031273.17"; transcript_id "ENSMUSG00000031273.17_tx_2"; exon_id "chrX_139948399_139949974_-"; exonnum "3"; txlen "1974";
chrX	HAVANA	gene	139948399	140257072	0	-	.	gene_id "ENSMUSG00000031273.17"; gene_type "protein_coding"; gene_name "Col4a6"; level 2; mgi_id "MGI:2152695"; tag "overlapping_locus"; havana_gene "OTTMUSG00000018922.1";
chrX	HAVANA	transcript	139948399	140257072	0	-	.	gene_id "ENSMUSG00000031273.17"; transcript_id "ENSMUST00000101205.3"; gene_type "protein_coding"; gene_name "Col4a6"; transcript_type "protein_coding"; transcript_name "Col4a6-201"; level 2; protein_id "ENSMUSP00000098765.3"; transcript_support_level "1"; mgi_id "MGI:2152695"; tag "basic"; tag "Ensembl_canonical"; tag "GENCODE_Primary"; tag "appris_principal_1"; tag "CCDS"; ccdsid "CCDS41153.1"; havana_gene "OTTMUSG00000018922.1"; havana_transcript "OTTMUST00000045491.1";
chrX	HAVANA	stop_codon	139949714	139949716	0	-	0	gene_id "ENSMUSG00000031273.17"; transcript_id "ENSMUST00000101205.3"; gene_type "protein_coding"; gene_name "Col4a6"; transcript_type "protein_coding"; transcript_name "Col4a6-201"; exon_number 45; exon_id "ENSMUSE00000653428.3"; level 2; protein_id "ENSMUSP00000098765.3"; transcript_support_level "1"; mgi_id "MGI:2152695"; tag "basic"; tag "Ensembl_canonical"; tag "GENCODE_Primary"; tag "appris_principal_1"; tag "CCDS"; ccdsid "CCDS41153.1"; havana_gene "OTTMUSG00000018922.1"; havana_transcript "OTTMUST00000045491.1";
chrX	HAVANA	CDS	139949717	139949974	0	-	0	gene_id "ENSMUSG00000031273.17"; transcript_id "ENSMUST00000101205.3"; gene_type "protein_coding"; gene_name "Col4a6"; transcript_type "protein_coding"; transcript_name "Col4a6-201"; exon_number 45; exon_id "ENSMUSE00000653428.3"; level 2; protein_id "ENSMUSP00000098765.3"; transcript_support_level "1"; mgi_id "MGI:2152695"; tag "basic"; tag "Ensembl_canonical"; tag "GENCODE_Primary"; tag "appris_principal_1"; tag "CCDS"; ccdsid "CCDS41153.1"; havana_gene "OTTMUSG00000018922.1"; havana_transcript "OTTMUST00000045491.1";
chrX	HAVANA	exon	139951590	139951876	0	-	.	gene_id "ENSMUSG00000031273.17"; transcript_id "ENSMUST00000101205.3"; gene_type "protein_coding"; gene_name "Col4a6"; transcript_type "protein_coding"; transcript_name "Col4a6-201"; exon_number 44; exon_id "ENSMUSE00000207822.2"; level 2; protein_id "ENSMUSP00000098765.3"; transcript_support_level "1"; mgi_id "MGI:2152695"; tag "basic"; tag "Ensembl_canonical"; tag "GENCODE_Primary"; tag "appris_principal_1"; tag "CCDS"; ccdsid "CCDS41153.1"; havana_gene "OTTMUSG00000018922.1"; havana_transcript "OTTMUST00000045491.1";
chrX	HAVANA	CDS	139951590	139951876	0	-	2	gene_id "ENSMUSG00000031273.17"; transcript_id "ENSMUST00000101205.3"; gene_type "protein_coding"; gene_name "Col4a6"; transcript_type "protein_coding"; transcript_name "Col4a6-201"; exon_number 44; exon_id "ENSMUSE00000207822.2"; level 2; protein_id "ENSMUSP00000098765.3"; transcript_support_level "1"; mgi_id "MGI:2152695"; tag "basic"; tag "Ensembl_canonical"; tag "GENCODE_Primary"; tag "appris_principal_1"; tag "CCDS"; ccdsid "CCDS41153.1"; havana_gene "OTTMUSG00000018922.1"; havana_transcript "OTTMUST00000045491.1";
chrX	ENSEMBL_gcm37	exon	139951590	139951876	14.1503920616866	-	.	gene_id "ENSMUSG00000031273.17"; transcript_id "ENSMUSG00000031273.17_tx_2"; exon_id "chrX_139951590_139951876_-"; exonnum "2"; txlen "1974";
chrX	sragcm37_ss	exon	139952389	139952499	14.1503920616866	-	.	gene_id "ENSMUSG00000031273.17"; transcript_id "ENSMUSG00000031273.17_tx_2"; exon_id "chrX_139952389_139952499_-"; exonnum "1"; txlen "1974";
chrX	HAVANA	exon	139952555	139952746	0	-	.	gene_id "ENSMUSG00000031273.17"; transcript_id "ENSMUST00000101205.3"; gene_type "protein_coding"; gene_name "Col4a6"; transcript_type "protein_coding"; transcript_name "Col4a6-201"; exon_number 43; exon_id "ENSMUSE00000207831.2"; level 2; protein_id "ENSMUSP00000098765.3"; transcript_support_level "1"; mgi_id "MGI:2152695"; tag "basic"; tag "Ensembl_canonical"; tag "GENCODE_Primary"; tag "appris_principal_1"; tag "CCDS"; ccdsid "CCDS41153.1"; havana_gene "OTTMUSG00000018922.1"; havana_transcript "OTTMUST00000045491.1";
chrX	HAVANA	CDS	139952555	139952746	0	-	2	gene_id "ENSMUSG00000031273.17"; transcript_id "ENSMUST00000101205.3"; gene_type "protein_coding"; gene_name "Col4a6"; transcript_type "protein_coding"; transcript_name "Col4a6-201"; exon_number 43; exon_id "ENSMUSE00000207831.2"; level 2; protein_id "ENSMUSP00000098765.3"; transcript_support_level "1"; mgi_id "MGI:2152695"; tag "basic"; tag "Ensembl_canonical"; tag "GENCODE_Primary"; tag "appris_principal_1"; tag "CCDS"; ccdsid "CCDS41153.1"; havana_gene "OTTMUSG00000018922.1"; havana_transcript "OTTMUST00000045491.1";
chrX	HAVANA	exon	139955106	139955222	0	-	.	gene_id "ENSMUSG00000031273.17"; transcript_id "ENSMUST00000101205.3"; gene_type "protein_coding"; gene_name "Col4a6"; transcript_type "protein_coding"; transcript_name "Col4a6-201"; exon_number 42; exon_id "ENSMUSE00000256901.2"; level 2; protein_id "ENSMUSP00000098765.3"; transcript_support_level "1"; mgi_id "MGI:2152695"; tag "basic"; tag "Ensembl_canonical"; tag "GENCODE_Primary"; tag "appris_principal_1"; tag "CCDS"; ccdsid "CCDS41153.1"; havana_gene "OTTMUSG00000018922.1"; havana_transcript "OTTMUST00000045491.1";
chrX	HAVANA	CDS	139955106	139955222	0	-	2	gene_id "ENSMUSG00000031273.17"; transcript_id "ENSMUST00000101205.3"; gene_type "protein_coding"; gene_name "Col4a6"; transcript_type "protein_coding"; transcript_name "Col4a6-201"; exon_number 42; exon_id "ENSMUSE00000256901.2"; level 2; protein_id "ENSMUSP00000098765.3"; transcript_support_level "1"; mgi_id "MGI:2152695"; tag "basic"; tag "Ensembl_canonical"; tag "GENCODE_Primary"; tag "appris_principal_1"; tag "CCDS"; ccdsid "CCDS41153.1"; havana_gene "OTTMUSG00000018922.1"; havana_transcript "OTTMUST00000045491.1";
chrX	HAVANA	exon	139955665	139955811	0	-	.	gene_id "ENSMUSG00000031273.17"; transcript_id "ENSMUST00000101205.3"; gene_type "protein_coding"; gene_name "Col4a6"; transcript_type "protein_coding"; transcript_name "Col4a6-201"; exon_number 41; exon_id "ENSMUSE00000256908.2"; level 2; protein_id "ENSMUSP00000098765.3"; transcript_support_level "1"; mgi_id "MGI:2152695"; tag "basic"; tag "Ensembl_canonical"; tag "GENCODE_Primary"; tag "appris_principal_1"; tag "CCDS"; ccdsid "CCDS41153.1"; havana_gene "OTTMUSG00000018922.1"; havana_transcript "OTTMUST00000045491.1";
chrX	HAVANA	CDS	139955665	139955811	0	-	2	gene_id "ENSMUSG00000031273.17"; transcript_id "ENSMUST00000101205.3"; gene_type "protein_coding"; gene_name "Col4a6"; transcript_type "protein_coding"; transcript_name "Col4a6-201"; exon_number 41; exon_id "ENSMUSE00000256908.2"; level 2; protein_id "ENSMUSP00000098765.3"; transcript_support_level "1"; mgi_id "MGI:2152695"; tag "basic"; tag "Ensembl_canonical"; tag "GENCODE_Primary"; tag "appris_principal_1"; tag "CCDS"; ccdsid "CCDS41153.1"; havana_gene "OTTMUSG00000018922.1"; havana_transcript "OTTMUST00000045491.1";
chrX	HAVANA	exon	139957615	139957713	0	-	.	gene_id "ENSMUSG00000031273.17"; transcript_id "ENSMUST00000101205.3"; gene_type "protein_coding"; gene_name "Col4a6"; transcript_type "protein_coding"; transcript_name "Col4a6-201"; exon_number 40; exon_id "ENSMUSE00000207838.2"; level 2; protein_id "ENSMUSP00000098765.3"; transcript_support_level "1"; mgi_id "MGI:2152695"; tag "basic"; tag "Ensembl_canonical"; tag "GENCODE_Primary"; tag "appris_principal_1"; tag "CCDS"; ccdsid "CCDS41153.1"; havana_gene "OTTMUSG00000018922.1"; havana_transcript "OTTMUST00000045491.1";
chrX	HAVANA	CDS	139957615	139957713	0	-	2	gene_id "ENSMUSG00000031273.17"; transcript_id "ENSMUST00000101205.3"; gene_type "protein_coding"; gene_name "Col4a6"; transcript_type "protein_coding"; transcript_name "Col4a6-201"; exon_number 40; exon_id "ENSMUSE00000207838.2"; level 2; protein_id "ENSMUSP00000098765.3"; transcript_support_level "1"; mgi_id "MGI:2152695"; tag "basic"; tag "Ensembl_canonical"; tag "GENCODE_Primary"; tag "appris_principal_1"; tag "CCDS"; ccdsid "CCDS41153.1"; havana_gene "OTTMUSG00000018922.1"; havana_transcript "OTTMUST00000045491.1";
chrX	HAVANA	exon	139957864	139958025	0	-	.	gene_id "ENSMUSG00000031273.17"; transcript_id "ENSMUST00000101205.3"; gene_type "protein_coding"; gene_name "Col4a6"; transcript_type "protein_coding"; transcript_name "Col4a6-201"; exon_number 39; exon_id "ENSMUSE00000514468.2"; level 2; protein_id "ENSMUSP00000098765.3"; transcript_support_level "1"; mgi_id "MGI:2152695"; tag "basic"; tag "Ensembl_canonical"; tag "GENCODE_Primary"; tag "appris_principal_1"; tag "CCDS"; ccdsid "CCDS41153.1"; havana_gene "OTTMUSG00000018922.1"; havana_transcript "OTTMUST00000045491.1";
chrX	HAVANA	CDS	139957864	139958025	0	-	2	gene_id "ENSMUSG00000031273.17"; transcript_id "ENSMUST00000101205.3"; gene_type "protein_coding"; gene_name "Col4a6"; transcript_type "protein_coding"; transcript_name "Col4a6-201"; exon_number 39; exon_id "ENSMUSE00000514468.2"; level 2; protein_id "ENSMUSP00000098765.3"; transcript_support_level "1"; mgi_id "MGI:2152695"; tag "basic"; tag "Ensembl_canonical"; tag "GENCODE_Primary"; tag "appris_principal_1"; tag "CCDS"; ccdsid "CCDS41153.1"; havana_gene "OTTMUSG00000018922.1"; havana_transcript "OTTMUST00000045491.1";
chrX	HAVANA	exon	139958330	139958446	0	-	.	gene_id "ENSMUSG00000031273.17"; transcript_id "ENSMUST00000101205.3"; gene_type "protein_coding"; gene_name "Col4a6"; transcript_type "protein_coding"; transcript_name "Col4a6-201"; exon_number 38; exon_id "ENSMUSE00000207853.2"; level 2; protein_id "ENSMUSP00000098765.3"; transcript_support_level "1"; mgi_id "MGI:2152695"; tag "basic"; tag "Ensembl_canonical"; tag "GENCODE_Primary"; tag "appris_principal_1"; tag "CCDS"; ccdsid "CCDS41153.1"; havana_gene "OTTMUSG00000018922.1"; havana_transcript "OTTMUST00000045491.1";
chrX	HAVANA	CDS	139958330	139958446	0	-	2	gene_id "ENSMUSG00000031273.17"; transcript_id "ENSMUST00000101205.3"; gene_type "protein_coding"; gene_name "Col4a6"; transcript_type "protein_coding"; transcript_name "Col4a6-201"; exon_number 38; exon_id "ENSMUSE00000207853.2"; level 2; protein_id "ENSMUSP00000098765.3"; transcript_support_level "1"; mgi_id "MGI:2152695"; tag "basic"; tag "Ensembl_canonical"; tag "GENCODE_Primary"; tag "appris_principal_1"; tag "CCDS"; ccdsid "CCDS41153.1"; havana_gene "OTTMUSG00000018922.1"; havana_transcript "OTTMUST00000045491.1";
chrX	HAVANA	exon	139962063	139962188	0	-	.	gene_id "ENSMUSG00000031273.17"; transcript_id "ENSMUST00000101205.3"; gene_type "protein_coding"; gene_name "Col4a6"; transcript_type "protein_coding"; transcript_name "Col4a6-201"; exon_number 37; exon_id "ENSMUSE00000207847.2"; level 2; protein_id "ENSMUSP00000098765.3"; transcript_support_level "1"; mgi_id "MGI:2152695"; tag "basic"; tag "Ensembl_canonical"; tag "GENCODE_Primary"; tag "appris_principal_1"; tag "CCDS"; ccdsid "CCDS41153.1"; havana_gene "OTTMUSG00000018922.1"; havana_transcript "OTTMUST00000045491.1";
chrX	HAVANA	CDS	139962063	139962188	0	-	2	gene_id "ENSMUSG00000031273.17"; transcript_id "ENSMUST00000101205.3"; gene_type "protein_coding"; gene_name "Col4a6"; transcript_type "protein_coding"; transcript_name "Col4a6-201"; exon_number 37; exon_id "ENSMUSE00000207847.2"; level 2; protein_id "ENSMUSP00000098765.3"; transcript_support_level "1"; mgi_id "MGI:2152695"; tag "basic"; tag "Ensembl_canonical"; tag "GENCODE_Primary"; tag "appris_principal_1"; tag "CCDS"; ccdsid "CCDS41153.1"; havana_gene "OTTMUSG00000018922.1"; havana_transcript "OTTMUST00000045491.1";
chrX	HAVANA	exon	139962453	139962524	0	-	.	gene_id "ENSMUSG00000031273.17"; transcript_id "ENSMUST00000101205.3"; gene_type "protein_coding"; gene_name "Col4a6"; transcript_type "protein_coding"; transcript_name "Col4a6-201"; exon_number 36; exon_id "ENSMUSE00000207824.2"; level 2; protein_id "ENSMUSP00000098765.3"; transcript_support_level "1"; mgi_id "MGI:2152695"; tag "basic"; tag "Ensembl_canonical"; tag "GENCODE_Primary"; tag "appris_principal_1"; tag "CCDS"; ccdsid "CCDS41153.1"; havana_gene "OTTMUSG00000018922.1"; havana_transcript "OTTMUST00000045491.1";
chrX	HAVANA	CDS	139962453	139962524	0	-	2	gene_id "ENSMUSG00000031273.17"; transcript_id "ENSMUST00000101205.3"; gene_type "protein_coding"; gene_name "Col4a6"; transcript_type "protein_coding"; transcript_name "Col4a6-201"; exon_number 36; exon_id "ENSMUSE00000207824.2"; level 2; protein_id "ENSMUSP00000098765.3"; transcript_support_level "1"; mgi_id "MGI:2152695"; tag "basic"; tag "Ensembl_canonical"; tag "GENCODE_Primary"; tag "appris_principal_1"; tag "CCDS"; ccdsid "CCDS41153.1"; havana_gene "OTTMUSG00000018922.1"; havana_transcript "OTTMUST00000045491.1";
chrX	HAVANA	exon	139965045	139965152	0	-	.	gene_id "ENSMUSG00000031273.17"; transcript_id "ENSMUST00000101205.3"; gene_type "protein_coding"; gene_name "Col4a6"; transcript_type "protein_coding"; transcript_name "Col4a6-201"; exon_number 35; exon_id "ENSMUSE00000653429.2"; level 2; protein_id "ENSMUSP00000098765.3"; transcript_support_level "1"; mgi_id "MGI:2152695"; tag "basic"; tag "Ensembl_canonical"; tag "GENCODE_Primary"; tag "appris_principal_1"; tag "CCDS"; ccdsid "CCDS41153.1"; havana_gene "OTTMUSG00000018922.1"; havana_transcript "OTTMUST00000045491.1";
chrX	HAVANA	CDS	139965045	139965152	0	-	2	gene_id "ENSMUSG00000031273.17"; transcript_id "ENSMUST00000101205.3"; gene_type "protein_coding"; gene_name "Col4a6"; transcript_type "protein_coding"; transcript_name "Col4a6-201"; exon_number 35; exon_id "ENSMUSE00000653429.2"; level 2; protein_id "ENSMUSP00000098765.3"; transcript_support_level "1"; mgi_id "MGI:2152695"; tag "basic"; tag "Ensembl_canonical"; tag "GENCODE_Primary"; tag "appris_principal_1"; tag "CCDS"; ccdsid "CCDS41153.1"; havana_gene "OTTMUSG00000018922.1"; havana_transcript "OTTMUST00000045491.1";
chrX	HAVANA	exon	139965246	139965353	0	-	.	gene_id "ENSMUSG00000031273.17"; transcript_id "ENSMUST00000101205.3"; gene_type "protein_coding"; gene_name "Col4a6"; transcript_type "protein_coding"; transcript_name "Col4a6-201"; exon_number 34; exon_id "ENSMUSE00000653430.2"; level 2; protein_id "ENSMUSP00000098765.3"; transcript_support_level "1"; mgi_id "MGI:2152695"; tag "basic"; tag "Ensembl_canonical"; tag "GENCODE_Primary"; tag "appris_principal_1"; tag "CCDS"; ccdsid "CCDS41153.1"; havana_gene "OTTMUSG00000018922.1"; havana_transcript "OTTMUST00000045491.1";
chrX	HAVANA	CDS	139965246	139965353	0	-	2	gene_id "ENSMUSG00000031273.17"; transcript_id "ENSMUST00000101205.3"; gene_type "protein_coding"; gene_name "Col4a6"; transcript_type "protein_coding"; transcript_name "Col4a6-201"; exon_number 34; exon_id "ENSMUSE00000653430.2"; level 2; protein_id "ENSMUSP00000098765.3"; transcript_support_level "1"; mgi_id "MGI:2152695"; tag "basic"; tag "Ensembl_canonical"; tag "GENCODE_Primary"; tag "appris_principal_1"; tag "CCDS"; ccdsid "CCDS41153.1"; havana_gene "OTTMUSG00000018922.1"; havana_transcript "OTTMUST00000045491.1";
chrX	HAVANA	exon	139965812	139965886	0	-	.	gene_id "ENSMUSG00000031273.17"; transcript_id "ENSMUST00000101205.3"; gene_type "protein_coding"; gene_name "Col4a6"; transcript_type "protein_coding"; transcript_name "Col4a6-201"; exon_number 33; exon_id "ENSMUSE00001040635.2"; level 2; protein_id "ENSMUSP00000098765.3"; transcript_support_level "1"; mgi_id "MGI:2152695"; tag "basic"; tag "Ensembl_canonical"; tag "GENCODE_Primary"; tag "appris_principal_1"; tag "CCDS"; ccdsid "CCDS41153.1"; havana_gene "OTTMUSG00000018922.1"; havana_transcript "OTTMUST00000045491.1";
chrX	HAVANA	CDS	139965812	139965886	0	-	2	gene_id "ENSMUSG00000031273.17"; transcript_id "ENSMUST00000101205.3"; gene_type "protein_coding"; gene_name "Col4a6"; transcript_type "protein_coding"; transcript_name "Col4a6-201"; exon_number 33; exon_id "ENSMUSE00001040635.2"; level 2; protein_id "ENSMUSP00000098765.3"; transcript_support_level "1"; mgi_id "MGI:2152695"; tag "basic"; tag "Ensembl_canonical"; tag "GENCODE_Primary"; tag "appris_principal_1"; tag "CCDS"; ccdsid "CCDS41153.1"; havana_gene "OTTMUSG00000018922.1"; havana_transcript "OTTMUST00000045491.1";
chrX	HAVANA	exon	139966525	139966588	0	-	.	gene_id "ENSMUSG00000031273.17"; transcript_id "ENSMUST00000101205.3"; gene_type "protein_coding"; gene_name "Col4a6"; transcript_type "protein_coding"; transcript_name "Col4a6-201"; exon_number 32; exon_id "ENSMUSE00001058618.2"; level 2; protein_id "ENSMUSP00000098765.3"; transcript_support_level "1"; mgi_id "MGI:2152695"; tag "basic"; tag "Ensembl_canonical"; tag "GENCODE_Primary"; tag "appris_principal_1"; tag "CCDS"; ccdsid "CCDS41153.1"; havana_gene "OTTMUSG00000018922.1"; havana_transcript "OTTMUST00000045491.1";
chrX	HAVANA	CDS	139966525	139966588	0	-	0	gene_id "ENSMUSG00000031273.17"; transcript_id "ENSMUST00000101205.3"; gene_type "protein_coding"; gene_name "Col4a6"; transcript_type "protein_coding"; transcript_name "Col4a6-201"; exon_number 32; exon_id "ENSMUSE00001058618.2"; level 2; protein_id "ENSMUSP00000098765.3"; transcript_support_level "1"; mgi_id "MGI:2152695"; tag "basic"; tag "Ensembl_canonical"; tag "GENCODE_Primary"; tag "appris_principal_1"; tag "CCDS"; ccdsid "CCDS41153.1"; havana_gene "OTTMUSG00000018922.1"; havana_transcript "OTTMUST00000045491.1";
chrX	HAVANA	exon	139969187	139969929	0	-	.	gene_id "ENSMUSG00000031273.17"; transcript_id "ENSMUST00000137051.8"; gene_type "protein_coding"; gene_name "Col4a6"; transcript_type "protein_coding_CDS_not_defined"; transcript_name "Col4a6-202"; exon_number 18; exon_id "ENSMUSE00000738783.2"; level 2; transcript_support_level "1"; mgi_id "MGI:2152695"; havana_gene "OTTMUSG00000018922.1"; havana_transcript "OTTMUST00000045522.1";
chrX	HAVANA	transcript	139969187	139990598	0	-	.	gene_id "ENSMUSG00000031273.17"; transcript_id "ENSMUST00000137051.8"; gene_type "protein_coding"; gene_name "Col4a6"; transcript_type "protein_coding_CDS_not_defined"; transcript_name "Col4a6-202"; level 2; transcript_support_level "1"; mgi_id "MGI:2152695"; havana_gene "OTTMUSG00000018922.1"; havana_transcript "OTTMUST00000045522.1";
chrX	HAVANA	exon	139970661	139970842	0	-	.	gene_id "ENSMUSG00000031273.17"; transcript_id "ENSMUST00000101205.3"; gene_type "protein_coding"; gene_name "Col4a6"; transcript_type "protein_coding"; transcript_name "Col4a6-201"; exon_number 31; exon_id "ENSMUSE00001287689.2"; level 2; protein_id "ENSMUSP00000098765.3"; transcript_support_level "1"; mgi_id "MGI:2152695"; tag "basic"; tag "Ensembl_canonical"; tag "GENCODE_Primary"; tag "appris_principal_1"; tag "CCDS"; ccdsid "CCDS41153.1"; havana_gene "OTTMUSG00000018922.1"; havana_transcript "OTTMUST00000045491.1";
chrX	HAVANA	CDS	139970661	139970842	0	-	2	gene_id "ENSMUSG00000031273.17"; transcript_id "ENSMUST00000101205.3"; gene_type "protein_coding"; gene_name "Col4a6"; transcript_type "protein_coding"; transcript_name "Col4a6-201"; exon_number 31; exon_id "ENSMUSE00001287689.2"; level 2; protein_id "ENSMUSP00000098765.3"; transcript_support_level "1"; mgi_id "MGI:2152695"; tag "basic"; tag "Ensembl_canonical"; tag "GENCODE_Primary"; tag "appris_principal_1"; tag "CCDS"; ccdsid "CCDS41153.1"; havana_gene "OTTMUSG00000018922.1"; havana_transcript "OTTMUST00000045491.1";
chrX	HAVANA	exon	139970661	139970842	0	-	.	gene_id "ENSMUSG00000031273.17"; transcript_id "ENSMUST00000137051.8"; gene_type "protein_coding"; gene_name "Col4a6"; transcript_type "protein_coding_CDS_not_defined"; transcript_name "Col4a6-202"; exon_number 17; exon_id "ENSMUSE00001269091.2"; level 2; transcript_support_level "1"; mgi_id "MGI:2152695"; havana_gene "OTTMUSG00000018922.1"; havana_transcript "OTTMUST00000045522.1";
chrX	HAVANA	exon	139971285	139971410	0	-	.	gene_id "ENSMUSG00000031273.17"; transcript_id "ENSMUST00000101205.3"; gene_type "protein_coding"; gene_name "Col4a6"; transcript_type "protein_coding"; transcript_name "Col4a6-201"; exon_number 30; exon_id "ENSMUSE00001218203.2"; level 2; protein_id "ENSMUSP00000098765.3"; transcript_support_level "1"; mgi_id "MGI:2152695"; tag "basic"; tag "Ensembl_canonical"; tag "GENCODE_Primary"; tag "appris_principal_1"; tag "CCDS"; ccdsid "CCDS41153.1"; havana_gene "OTTMUSG00000018922.1"; havana_transcript "OTTMUST00000045491.1";
chrX	HAVANA	CDS	139971285	139971410	0	-	2	gene_id "ENSMUSG00000031273.17"; transcript_id "ENSMUST00000101205.3"; gene_type "protein_coding"; gene_name "Col4a6"; transcript_type "protein_coding"; transcript_name "Col4a6-201"; exon_number 30; exon_id "ENSMUSE00001218203.2"; level 2; protein_id "ENSMUSP00000098765.3"; transcript_support_level "1"; mgi_id "MGI:2152695"; tag "basic"; tag "Ensembl_canonical"; tag "GENCODE_Primary"; tag "appris_principal_1"; tag "CCDS"; ccdsid "CCDS41153.1"; havana_gene "OTTMUSG00000018922.1"; havana_transcript "OTTMUST00000045491.1";
chrX	HAVANA	exon	139971285	139971410	0	-	.	gene_id "ENSMUSG00000031273.17"; transcript_id "ENSMUST00000137051.8"; gene_type "protein_coding"; gene_name "Col4a6"; transcript_type "protein_coding_CDS_not_defined"; transcript_name "Col4a6-202"; exon_number 16; exon_id "ENSMUSE00001208471.2"; level 2; transcript_support_level "1"; mgi_id "MGI:2152695"; havana_gene "OTTMUSG00000018922.1"; havana_transcript "OTTMUST00000045522.1";
chrX	HAVANA	exon	139972343	139972486	0	-	.	gene_id "ENSMUSG00000031273.17"; transcript_id "ENSMUST00000101205.3"; gene_type "protein_coding"; gene_name "Col4a6"; transcript_type "protein_coding"; transcript_name "Col4a6-201"; exon_number 29; exon_id "ENSMUSE00001304272.2"; level 2; protein_id "ENSMUSP00000098765.3"; transcript_support_level "1"; mgi_id "MGI:2152695"; tag "basic"; tag "Ensembl_canonical"; tag "GENCODE_Primary"; tag "appris_principal_1"; tag "CCDS"; ccdsid "CCDS41153.1"; havana_gene "OTTMUSG00000018922.1"; havana_transcript "OTTMUST00000045491.1";
chrX	HAVANA	CDS	139972343	139972486	0	-	2	gene_id "ENSMUSG00000031273.17"; transcript_id "ENSMUST00000101205.3"; gene_type "protein_coding"; gene_name "Col4a6"; transcript_type "protein_coding"; transcript_name "Col4a6-201"; exon_number 29; exon_id "ENSMUSE00001304272.2"; level 2; protein_id "ENSMUSP00000098765.3"; transcript_support_level "1"; mgi_id "MGI:2152695"; tag "basic"; tag "Ensembl_canonical"; tag "GENCODE_Primary"; tag "appris_principal_1"; tag "CCDS"; ccdsid "CCDS41153.1"; havana_gene "OTTMUSG00000018922.1"; havana_transcript "OTTMUST00000045491.1";
chrX	HAVANA	exon	139972343	139972486	0	-	.	gene_id "ENSMUSG00000031273.17"; transcript_id "ENSMUST00000137051.8"; gene_type "protein_coding"; gene_name "Col4a6"; transcript_type "protein_coding_CDS_not_defined"; transcript_name "Col4a6-202"; exon_number 15; exon_id "ENSMUSE00001312160.2"; level 2; transcript_support_level "1"; mgi_id "MGI:2152695"; havana_gene "OTTMUSG00000018922.1"; havana_transcript "OTTMUST00000045522.1";
chrX	HAVANA	exon	139972741	139973388	0	-	.	gene_id "ENSMUSG00000031273.17"; transcript_id "ENSMUST00000151459.2"; gene_type "protein_coding"; gene_name "Col4a6"; transcript_type "retained_intron"; transcript_name "Col4a6-203"; exon_number 3; exon_id "ENSMUSE00000746986.2"; level 2; transcript_support_level "3"; mgi_id "MGI:2152695"; havana_gene "OTTMUSG00000018922.1"; havana_transcript "OTTMUST00000045523.1";
chrX	HAVANA	transcript	139972741	139975625	0	-	.	gene_id "ENSMUSG00000031273.17"; transcript_id "ENSMUST00000151459.2"; gene_type "protein_coding"; gene_name "Col4a6"; transcript_type "retained_intron"; transcript_name "Col4a6-203"; level 2; transcript_support_level "3"; mgi_id "MGI:2152695"; havana_gene "OTTMUSG00000018922.1"; havana_transcript "OTTMUST00000045523.1";
chrX	HAVANA	exon	139973218	139973388	0	-	.	gene_id "ENSMUSG00000031273.17"; transcript_id "ENSMUST00000101205.3"; gene_type "protein_coding"; gene_name "Col4a6"; transcript_type "protein_coding"; transcript_name "Col4a6-201"; exon_number 28; exon_id "ENSMUSE00001239722.2"; level 2; protein_id "ENSMUSP00000098765.3"; transcript_support_level "1"; mgi_id "MGI:2152695"; tag "basic"; tag "Ensembl_canonical"; tag "GENCODE_Primary"; tag "appris_principal_1"; tag "CCDS"; ccdsid "CCDS41153.1"; havana_gene "OTTMUSG00000018922.1"; havana_transcript "OTTMUST00000045491.1";
chrX	HAVANA	CDS	139973218	139973388	0	-	2	gene_id "ENSMUSG00000031273.17"; transcript_id "ENSMUST00000101205.3"; gene_type "protein_coding"; gene_name "Col4a6"; transcript_type "protein_coding"; transcript_name "Col4a6-201"; exon_number 28; exon_id "ENSMUSE00001239722.2"; level 2; protein_id "ENSMUSP00000098765.3"; transcript_support_level "1"; mgi_id "MGI:2152695"; tag "basic"; tag "Ensembl_canonical"; tag "GENCODE_Primary"; tag "appris_principal_1"; tag "CCDS"; ccdsid "CCDS41153.1"; havana_gene "OTTMUSG00000018922.1"; havana_transcript "OTTMUST00000045491.1";
chrX	HAVANA	exon	139973218	139973388	0	-	.	gene_id "ENSMUSG00000031273.17"; transcript_id "ENSMUST00000137051.8"; gene_type "protein_coding"; gene_name "Col4a6"; transcript_type "protein_coding_CDS_not_defined"; transcript_name "Col4a6-202"; exon_number 14; exon_id "ENSMUSE00001249796.2"; level 2; transcript_support_level "1"; mgi_id "MGI:2152695"; havana_gene "OTTMUSG00000018922.1"; havana_transcript "OTTMUST00000045522.1";
chrX	HAVANA	exon	139975052	139975213	0	-	.	gene_id "ENSMUSG00000031273.17"; transcript_id "ENSMUST00000101205.3"; gene_type "protein_coding"; gene_name "Col4a6"; transcript_type "protein_coding"; transcript_name "Col4a6-201"; exon_number 27; exon_id "ENSMUSE00001246759.2"; level 2; protein_id "ENSMUSP00000098765.3"; transcript_support_level "1"; mgi_id "MGI:2152695"; tag "basic"; tag "Ensembl_canonical"; tag "GENCODE_Primary"; tag "appris_principal_1"; tag "CCDS"; ccdsid "CCDS41153.1"; havana_gene "OTTMUSG00000018922.1"; havana_transcript "OTTMUST00000045491.1";
chrX	HAVANA	CDS	139975052	139975213	0	-	2	gene_id "ENSMUSG00000031273.17"; transcript_id "ENSMUST00000101205.3"; gene_type "protein_coding"; gene_name "Col4a6"; transcript_type "protein_coding"; transcript_name "Col4a6-201"; exon_number 27; exon_id "ENSMUSE00001246759.2"; level 2; protein_id "ENSMUSP00000098765.3"; transcript_support_level "1"; mgi_id "MGI:2152695"; tag "basic"; tag "Ensembl_canonical"; tag "GENCODE_Primary"; tag "appris_principal_1"; tag "CCDS"; ccdsid "CCDS41153.1"; havana_gene "OTTMUSG00000018922.1"; havana_transcript "OTTMUST00000045491.1";
chrX	HAVANA	exon	139975052	139975213	0	-	.	gene_id "ENSMUSG00000031273.17"; transcript_id "ENSMUST00000137051.8"; gene_type "protein_coding"; gene_name "Col4a6"; transcript_type "protein_coding_CDS_not_defined"; transcript_name "Col4a6-202"; exon_number 13; exon_id "ENSMUSE00001289699.2"; level 2; transcript_support_level "1"; mgi_id "MGI:2152695"; havana_gene "OTTMUSG00000018922.1"; havana_transcript "OTTMUST00000045522.1";
chrX	HAVANA	exon	139975052	139975213	0	-	.	gene_id "ENSMUSG00000031273.17"; transcript_id "ENSMUST00000151459.2"; gene_type "protein_coding"; gene_name "Col4a6"; transcript_type "retained_intron"; transcript_name "Col4a6-203"; exon_number 2; exon_id "ENSMUSE00001289699.2"; level 2; transcript_support_level "3"; mgi_id "MGI:2152695"; havana_gene "OTTMUSG00000018922.1"; havana_transcript "OTTMUST00000045523.1";
chrX	HAVANA	exon	139975591	139975625	0	-	.	gene_id "ENSMUSG00000031273.17"; transcript_id "ENSMUST00000151459.2"; gene_type "protein_coding"; gene_name "Col4a6"; transcript_type "retained_intron"; transcript_name "Col4a6-203"; exon_number 1; exon_id "ENSMUSE00000770069.2"; level 2; transcript_support_level "3"; mgi_id "MGI:2152695"; havana_gene "OTTMUSG00000018922.1"; havana_transcript "OTTMUST00000045523.1";
chrX	HAVANA	exon	139975591	139975812	0	-	.	gene_id "ENSMUSG00000031273.17"; transcript_id "ENSMUST00000101205.3"; gene_type "protein_coding"; gene_name "Col4a6"; transcript_type "protein_coding"; transcript_name "Col4a6-201"; exon_number 26; exon_id "ENSMUSE00001254368.2"; level 2; protein_id "ENSMUSP00000098765.3"; transcript_support_level "1"; mgi_id "MGI:2152695"; tag "basic"; tag "Ensembl_canonical"; tag "GENCODE_Primary"; tag "appris_principal_1"; tag "CCDS"; ccdsid "CCDS41153.1"; havana_gene "OTTMUSG00000018922.1"; havana_transcript "OTTMUST00000045491.1";
chrX	HAVANA	CDS	139975591	139975812	0	-	2	gene_id "ENSMUSG00000031273.17"; transcript_id "ENSMUST00000101205.3"; gene_type "protein_coding"; gene_name "Col4a6"; transcript_type "protein_coding"; transcript_name "Col4a6-201"; exon_number 26; exon_id "ENSMUSE00001254368.2"; level 2; protein_id "ENSMUSP00000098765.3"; transcript_support_level "1"; mgi_id "MGI:2152695"; tag "basic"; tag "Ensembl_canonical"; tag "GENCODE_Primary"; tag "appris_principal_1"; tag "CCDS"; ccdsid "CCDS41153.1"; havana_gene "OTTMUSG00000018922.1"; havana_transcript "OTTMUST00000045491.1";
chrX	HAVANA	exon	139975591	139975812	0	-	.	gene_id "ENSMUSG00000031273.17"; transcript_id "ENSMUST00000137051.8"; gene_type "protein_coding"; gene_name "Col4a6"; transcript_type "protein_coding_CDS_not_defined"; transcript_name "Col4a6-202"; exon_number 12; exon_id "ENSMUSE00001229336.2"; level 2; transcript_support_level "1"; mgi_id "MGI:2152695"; havana_gene "OTTMUSG00000018922.1"; havana_transcript "OTTMUST00000045522.1";
chrX	HAVANA	exon	139976759	139976866	0	-	.	gene_id "ENSMUSG00000031273.17"; transcript_id "ENSMUST00000101205.3"; gene_type "protein_coding"; gene_name "Col4a6"; transcript_type "protein_coding"; transcript_name "Col4a6-201"; exon_number 25; exon_id "ENSMUSE00001231662.2"; level 2; protein_id "ENSMUSP00000098765.3"; transcript_support_level "1"; mgi_id "MGI:2152695"; tag "basic"; tag "Ensembl_canonical"; tag "GENCODE_Primary"; tag "appris_principal_1"; tag "CCDS"; ccdsid "CCDS41153.1"; havana_gene "OTTMUSG00000018922.1"; havana_transcript "OTTMUST00000045491.1";
chrX	HAVANA	CDS	139976759	139976866	0	-	2	gene_id "ENSMUSG00000031273.17"; transcript_id "ENSMUST00000101205.3"; gene_type "protein_coding"; gene_name "Col4a6"; transcript_type "protein_coding"; transcript_name "Col4a6-201"; exon_number 25; exon_id "ENSMUSE00001231662.2"; level 2; protein_id "ENSMUSP00000098765.3"; transcript_support_level "1"; mgi_id "MGI:2152695"; tag "basic"; tag "Ensembl_canonical"; tag "GENCODE_Primary"; tag "appris_principal_1"; tag "CCDS"; ccdsid "CCDS41153.1"; havana_gene "OTTMUSG00000018922.1"; havana_transcript "OTTMUST00000045491.1";
chrX	HAVANA	exon	139976759	139976866	0	-	.	gene_id "ENSMUSG00000031273.17"; transcript_id "ENSMUST00000137051.8"; gene_type "protein_coding"; gene_name "Col4a6"; transcript_type "protein_coding_CDS_not_defined"; transcript_name "Col4a6-202"; exon_number 11; exon_id "ENSMUSE00001248450.2"; level 2; transcript_support_level "1"; mgi_id "MGI:2152695"; havana_gene "OTTMUSG00000018922.1"; havana_transcript "OTTMUST00000045522.1";
chrX	HAVANA	exon	139977121	139977192	0	-	.	gene_id "ENSMUSG00000031273.17"; transcript_id "ENSMUST00000101205.3"; gene_type "protein_coding"; gene_name "Col4a6"; transcript_type "protein_coding"; transcript_name "Col4a6-201"; exon_number 24; exon_id "ENSMUSE00001307856.2"; level 2; protein_id "ENSMUSP00000098765.3"; transcript_support_level "1"; mgi_id "MGI:2152695"; tag "basic"; tag "Ensembl_canonical"; tag "GENCODE_Primary"; tag "appris_principal_1"; tag "CCDS"; ccdsid "CCDS41153.1"; havana_gene "OTTMUSG00000018922.1"; havana_transcript "OTTMUST00000045491.1";
chrX	HAVANA	CDS	139977121	139977192	0	-	2	gene_id "ENSMUSG00000031273.17"; transcript_id "ENSMUST00000101205.3"; gene_type "protein_coding"; gene_name "Col4a6"; transcript_type "protein_coding"; transcript_name "Col4a6-201"; exon_number 24; exon_id "ENSMUSE00001307856.2"; level 2; protein_id "ENSMUSP00000098765.3"; transcript_support_level "1"; mgi_id "MGI:2152695"; tag "basic"; tag "Ensembl_canonical"; tag "GENCODE_Primary"; tag "appris_principal_1"; tag "CCDS"; ccdsid "CCDS41153.1"; havana_gene "OTTMUSG00000018922.1"; havana_transcript "OTTMUST00000045491.1";
chrX	HAVANA	exon	139977121	139977192	0	-	.	gene_id "ENSMUSG00000031273.17"; transcript_id "ENSMUST00000137051.8"; gene_type "protein_coding"; gene_name "Col4a6"; transcript_type "protein_coding_CDS_not_defined"; transcript_name "Col4a6-202"; exon_number 10; exon_id "ENSMUSE00001223154.2"; level 2; transcript_support_level "1"; mgi_id "MGI:2152695"; havana_gene "OTTMUSG00000018922.1"; havana_transcript "OTTMUST00000045522.1";
chrX	HAVANA	exon	139982206	139982389	0	-	.	gene_id "ENSMUSG00000031273.17"; transcript_id "ENSMUST00000101205.3"; gene_type "protein_coding"; gene_name "Col4a6"; transcript_type "protein_coding"; transcript_name "Col4a6-201"; exon_number 23; exon_id "ENSMUSE00001229947.2"; level 2; protein_id "ENSMUSP00000098765.3"; transcript_support_level "1"; mgi_id "MGI:2152695"; tag "basic"; tag "Ensembl_canonical"; tag "GENCODE_Primary"; tag "appris_principal_1"; tag "CCDS"; ccdsid "CCDS41153.1"; havana_gene "OTTMUSG00000018922.1"; havana_transcript "OTTMUST00000045491.1";
chrX	HAVANA	CDS	139982206	139982389	0	-	0	gene_id "ENSMUSG00000031273.17"; transcript_id "ENSMUST00000101205.3"; gene_type "protein_coding"; gene_name "Col4a6"; transcript_type "protein_coding"; transcript_name "Col4a6-201"; exon_number 23; exon_id "ENSMUSE00001229947.2"; level 2; protein_id "ENSMUSP00000098765.3"; transcript_support_level "1"; mgi_id "MGI:2152695"; tag "basic"; tag "Ensembl_canonical"; tag "GENCODE_Primary"; tag "appris_principal_1"; tag "CCDS"; ccdsid "CCDS41153.1"; havana_gene "OTTMUSG00000018922.1"; havana_transcript "OTTMUST00000045491.1";
chrX	HAVANA	exon	139982206	139982389	0	-	.	gene_id "ENSMUSG00000031273.17"; transcript_id "ENSMUST00000137051.8"; gene_type "protein_coding"; gene_name "Col4a6"; transcript_type "protein_coding_CDS_not_defined"; transcript_name "Col4a6-202"; exon_number 9; exon_id "ENSMUSE00001208363.2"; level 2; transcript_support_level "1"; mgi_id "MGI:2152695"; havana_gene "OTTMUSG00000018922.1"; havana_transcript "OTTMUST00000045522.1";
chrX	HAVANA	exon	139983082	139983261	0	-	.	gene_id "ENSMUSG00000031273.17"; transcript_id "ENSMUST00000101205.3"; gene_type "protein_coding"; gene_name "Col4a6"; transcript_type "protein_coding"; transcript_name "Col4a6-201"; exon_number 22; exon_id "ENSMUSE00001255484.2"; level 2; protein_id "ENSMUSP00000098765.3"; transcript_support_level "1"; mgi_id "MGI:2152695"; tag "basic"; tag "Ensembl_canonical"; tag "GENCODE_Primary"; tag "appris_principal_1"; tag "CCDS"; ccdsid "CCDS41153.1"; havana_gene "OTTMUSG00000018922.1"; havana_transcript "OTTMUST00000045491.1";
chrX	HAVANA	CDS	139983082	139983261	0	-	0	gene_id "ENSMUSG00000031273.17"; transcript_id "ENSMUST00000101205.3"; gene_type "protein_coding"; gene_name "Col4a6"; transcript_type "protein_coding"; transcript_name "Col4a6-201"; exon_number 22; exon_id "ENSMUSE00001255484.2"; level 2; protein_id "ENSMUSP00000098765.3"; transcript_support_level "1"; mgi_id "MGI:2152695"; tag "basic"; tag "Ensembl_canonical"; tag "GENCODE_Primary"; tag "appris_principal_1"; tag "CCDS"; ccdsid "CCDS41153.1"; havana_gene "OTTMUSG00000018922.1"; havana_transcript "OTTMUST00000045491.1";
chrX	HAVANA	exon	139983082	139983261	0	-	.	gene_id "ENSMUSG00000031273.17"; transcript_id "ENSMUST00000137051.8"; gene_type "protein_coding"; gene_name "Col4a6"; transcript_type "protein_coding_CDS_not_defined"; transcript_name "Col4a6-202"; exon_number 8; exon_id "ENSMUSE00001309533.2"; level 2; transcript_support_level "1"; mgi_id "MGI:2152695"; havana_gene "OTTMUSG00000018922.1"; havana_transcript "OTTMUST00000045522.1";
chrX	HAVANA	exon	139983944	139984104	0	-	.	gene_id "ENSMUSG00000031273.17"; transcript_id "ENSMUST00000101205.3"; gene_type "protein_coding"; gene_name "Col4a6"; transcript_type "protein_coding"; transcript_name "Col4a6-201"; exon_number 21; exon_id "ENSMUSE00001229445.2"; level 2; protein_id "ENSMUSP00000098765.3"; transcript_support_level "1"; mgi_id "MGI:2152695"; tag "basic"; tag "Ensembl_canonical"; tag "GENCODE_Primary"; tag "appris_principal_1"; tag "CCDS"; ccdsid "CCDS41153.1"; havana_gene "OTTMUSG00000018922.1"; havana_transcript "OTTMUST00000045491.1";
chrX	HAVANA	CDS	139983944	139984104	0	-	2	gene_id "ENSMUSG00000031273.17"; transcript_id "ENSMUST00000101205.3"; gene_type "protein_coding"; gene_name "Col4a6"; transcript_type "protein_coding"; transcript_name "Col4a6-201"; exon_number 21; exon_id "ENSMUSE00001229445.2"; level 2; protein_id "ENSMUSP00000098765.3"; transcript_support_level "1"; mgi_id "MGI:2152695"; tag "basic"; tag "Ensembl_canonical"; tag "GENCODE_Primary"; tag "appris_principal_1"; tag "CCDS"; ccdsid "CCDS41153.1"; havana_gene "OTTMUSG00000018922.1"; havana_transcript "OTTMUST00000045491.1";
chrX	HAVANA	exon	139983944	139984104	0	-	.	gene_id "ENSMUSG00000031273.17"; transcript_id "ENSMUST00000137051.8"; gene_type "protein_coding"; gene_name "Col4a6"; transcript_type "protein_coding_CDS_not_defined"; transcript_name "Col4a6-202"; exon_number 7; exon_id "ENSMUSE00001286348.2"; level 2; transcript_support_level "1"; mgi_id "MGI:2152695"; havana_gene "OTTMUSG00000018922.1"; havana_transcript "OTTMUST00000045522.1";
chrX	HAVANA	exon	139985331	139985435	0	-	.	gene_id "ENSMUSG00000031273.17"; transcript_id "ENSMUST00000101205.3"; gene_type "protein_coding"; gene_name "Col4a6"; transcript_type "protein_coding"; transcript_name "Col4a6-201"; exon_number 20; exon_id "ENSMUSE00001205274.2"; level 2; protein_id "ENSMUSP00000098765.3"; transcript_support_level "1"; mgi_id "MGI:2152695"; tag "basic"; tag "Ensembl_canonical"; tag "GENCODE_Primary"; tag "appris_principal_1"; tag "CCDS"; ccdsid "CCDS41153.1"; havana_gene "OTTMUSG00000018922.1"; havana_transcript "OTTMUST00000045491.1";
chrX	HAVANA	CDS	139985331	139985435	0	-	2	gene_id "ENSMUSG00000031273.17"; transcript_id "ENSMUST00000101205.3"; gene_type "protein_coding"; gene_name "Col4a6"; transcript_type "protein_coding"; transcript_name "Col4a6-201"; exon_number 20; exon_id "ENSMUSE00001205274.2"; level 2; protein_id "ENSMUSP00000098765.3"; transcript_support_level "1"; mgi_id "MGI:2152695"; tag "basic"; tag "Ensembl_canonical"; tag "GENCODE_Primary"; tag "appris_principal_1"; tag "CCDS"; ccdsid "CCDS41153.1"; havana_gene "OTTMUSG00000018922.1"; havana_transcript "OTTMUST00000045491.1";
chrX	HAVANA	exon	139985331	139985435	0	-	.	gene_id "ENSMUSG00000031273.17"; transcript_id "ENSMUST00000137051.8"; gene_type "protein_coding"; gene_name "Col4a6"; transcript_type "protein_coding_CDS_not_defined"; transcript_name "Col4a6-202"; exon_number 6; exon_id "ENSMUSE00001236727.2"; level 2; transcript_support_level "1"; mgi_id "MGI:2152695"; havana_gene "OTTMUSG00000018922.1"; havana_transcript "OTTMUST00000045522.1";
chrX	HAVANA	exon	139986767	139986916	0	-	.	gene_id "ENSMUSG00000031273.17"; transcript_id "ENSMUST00000101205.3"; gene_type "protein_coding"; gene_name "Col4a6"; transcript_type "protein_coding"; transcript_name "Col4a6-201"; exon_number 19; exon_id "ENSMUSE00001310852.2"; level 2; protein_id "ENSMUSP00000098765.3"; transcript_support_level "1"; mgi_id "MGI:2152695"; tag "basic"; tag "Ensembl_canonical"; tag "GENCODE_Primary"; tag "appris_principal_1"; tag "CCDS"; ccdsid "CCDS41153.1"; havana_gene "OTTMUSG00000018922.1"; havana_transcript "OTTMUST00000045491.1";
chrX	HAVANA	CDS	139986767	139986916	0	-	2	gene_id "ENSMUSG00000031273.17"; transcript_id "ENSMUST00000101205.3"; gene_type "protein_coding"; gene_name "Col4a6"; transcript_type "protein_coding"; transcript_name "Col4a6-201"; exon_number 19; exon_id "ENSMUSE00001310852.2"; level 2; protein_id "ENSMUSP00000098765.3"; transcript_support_level "1"; mgi_id "MGI:2152695"; tag "basic"; tag "Ensembl_canonical"; tag "GENCODE_Primary"; tag "appris_principal_1"; tag "CCDS"; ccdsid "CCDS41153.1"; havana_gene "OTTMUSG00000018922.1"; havana_transcript "OTTMUST00000045491.1";
chrX	HAVANA	exon	139986767	139986916	0	-	.	gene_id "ENSMUSG00000031273.17"; transcript_id "ENSMUST00000137051.8"; gene_type "protein_coding"; gene_name "Col4a6"; transcript_type "protein_coding_CDS_not_defined"; transcript_name "Col4a6-202"; exon_number 5; exon_id "ENSMUSE00001280049.2"; level 2; transcript_support_level "1"; mgi_id "MGI:2152695"; havana_gene "OTTMUSG00000018922.1"; havana_transcript "OTTMUST00000045522.1";
chrX	HAVANA	exon	139988076	139988183	0	-	.	gene_id "ENSMUSG00000031273.17"; transcript_id "ENSMUST00000101205.3"; gene_type "protein_coding"; gene_name "Col4a6"; transcript_type "protein_coding"; transcript_name "Col4a6-201"; exon_number 18; exon_id "ENSMUSE00001219132.2"; level 2; protein_id "ENSMUSP00000098765.3"; transcript_support_level "1"; mgi_id "MGI:2152695"; tag "basic"; tag "Ensembl_canonical"; tag "GENCODE_Primary"; tag "appris_principal_1"; tag "CCDS"; ccdsid "CCDS41153.1"; havana_gene "OTTMUSG00000018922.1"; havana_transcript "OTTMUST00000045491.1";
chrX	HAVANA	CDS	139988076	139988183	0	-	2	gene_id "ENSMUSG00000031273.17"; transcript_id "ENSMUST00000101205.3"; gene_type "protein_coding"; gene_name "Col4a6"; transcript_type "protein_coding"; transcript_name "Col4a6-201"; exon_number 18; exon_id "ENSMUSE00001219132.2"; level 2; protein_id "ENSMUSP00000098765.3"; transcript_support_level "1"; mgi_id "MGI:2152695"; tag "basic"; tag "Ensembl_canonical"; tag "GENCODE_Primary"; tag "appris_principal_1"; tag "CCDS"; ccdsid "CCDS41153.1"; havana_gene "OTTMUSG00000018922.1"; havana_transcript "OTTMUST00000045491.1";
chrX	HAVANA	exon	139988076	139988183	0	-	.	gene_id "ENSMUSG00000031273.17"; transcript_id "ENSMUST00000137051.8"; gene_type "protein_coding"; gene_name "Col4a6"; transcript_type "protein_coding_CDS_not_defined"; transcript_name "Col4a6-202"; exon_number 4; exon_id "ENSMUSE00001310458.2"; level 2; transcript_support_level "1"; mgi_id "MGI:2152695"; havana_gene "OTTMUSG00000018922.1"; havana_transcript "OTTMUST00000045522.1";
chrX	HAVANA	exon	139989126	139989195	0	-	.	gene_id "ENSMUSG00000031273.17"; transcript_id "ENSMUST00000101205.3"; gene_type "protein_coding"; gene_name "Col4a6"; transcript_type "protein_coding"; transcript_name "Col4a6-201"; exon_number 17; exon_id "ENSMUSE00001255620.2"; level 2; protein_id "ENSMUSP00000098765.3"; transcript_support_level "1"; mgi_id "MGI:2152695"; tag "basic"; tag "Ensembl_canonical"; tag "GENCODE_Primary"; tag "appris_principal_1"; tag "CCDS"; ccdsid "CCDS41153.1"; havana_gene "OTTMUSG00000018922.1"; havana_transcript "OTTMUST00000045491.1";
chrX	HAVANA	CDS	139989126	139989195	0	-	0	gene_id "ENSMUSG00000031273.17"; transcript_id "ENSMUST00000101205.3"; gene_type "protein_coding"; gene_name "Col4a6"; transcript_type "protein_coding"; transcript_name "Col4a6-201"; exon_number 17; exon_id "ENSMUSE00001255620.2"; level 2; protein_id "ENSMUSP00000098765.3"; transcript_support_level "1"; mgi_id "MGI:2152695"; tag "basic"; tag "Ensembl_canonical"; tag "GENCODE_Primary"; tag "appris_principal_1"; tag "CCDS"; ccdsid "CCDS41153.1"; havana_gene "OTTMUSG00000018922.1"; havana_transcript "OTTMUST00000045491.1";
chrX	HAVANA	exon	139989126	139989195	0	-	.	gene_id "ENSMUSG00000031273.17"; transcript_id "ENSMUST00000137051.8"; gene_type "protein_coding"; gene_name "Col4a6"; transcript_type "protein_coding_CDS_not_defined"; transcript_name "Col4a6-202"; exon_number 3; exon_id "ENSMUSE00001250376.2"; level 2; transcript_support_level "1"; mgi_id "MGI:2152695"; havana_gene "OTTMUSG00000018922.1"; havana_transcript "OTTMUST00000045522.1";
chrX	HAVANA	exon	139989907	139989960	0	-	.	gene_id "ENSMUSG00000031273.17"; transcript_id "ENSMUST00000101205.3"; gene_type "protein_coding"; gene_name "Col4a6"; transcript_type "protein_coding"; transcript_name "Col4a6-201"; exon_number 16; exon_id "ENSMUSE00001221234.2"; level 2; protein_id "ENSMUSP00000098765.3"; transcript_support_level "1"; mgi_id "MGI:2152695"; tag "basic"; tag "Ensembl_canonical"; tag "GENCODE_Primary"; tag "appris_principal_1"; tag "CCDS"; ccdsid "CCDS41153.1"; havana_gene "OTTMUSG00000018922.1"; havana_transcript "OTTMUST00000045491.1";
chrX	HAVANA	CDS	139989907	139989960	0	-	0	gene_id "ENSMUSG00000031273.17"; transcript_id "ENSMUST00000101205.3"; gene_type "protein_coding"; gene_name "Col4a6"; transcript_type "protein_coding"; transcript_name "Col4a6-201"; exon_number 16; exon_id "ENSMUSE00001221234.2"; level 2; protein_id "ENSMUSP00000098765.3"; transcript_support_level "1"; mgi_id "MGI:2152695"; tag "basic"; tag "Ensembl_canonical"; tag "GENCODE_Primary"; tag "appris_principal_1"; tag "CCDS"; ccdsid "CCDS41153.1"; havana_gene "OTTMUSG00000018922.1"; havana_transcript "OTTMUST00000045491.1";
chrX	HAVANA	exon	139989907	139989960	0	-	.	gene_id "ENSMUSG00000031273.17"; transcript_id "ENSMUST00000137051.8"; gene_type "protein_coding"; gene_name "Col4a6"; transcript_type "protein_coding_CDS_not_defined"; transcript_name "Col4a6-202"; exon_number 2; exon_id "ENSMUSE00001306511.2"; level 2; transcript_support_level "1"; mgi_id "MGI:2152695"; havana_gene "OTTMUSG00000018922.1"; havana_transcript "OTTMUST00000045522.1";
chrX	HAVANA	exon	139990449	139990493	0	-	.	gene_id "ENSMUSG00000031273.17"; transcript_id "ENSMUST00000101205.3"; gene_type "protein_coding"; gene_name "Col4a6"; transcript_type "protein_coding"; transcript_name "Col4a6-201"; exon_number 15; exon_id "ENSMUSE00001014353.2"; level 2; protein_id "ENSMUSP00000098765.3"; transcript_support_level "1"; mgi_id "MGI:2152695"; tag "basic"; tag "Ensembl_canonical"; tag "GENCODE_Primary"; tag "appris_principal_1"; tag "CCDS"; ccdsid "CCDS41153.1"; havana_gene "OTTMUSG00000018922.1"; havana_transcript "OTTMUST00000045491.1";
chrX	HAVANA	CDS	139990449	139990493	0	-	0	gene_id "ENSMUSG00000031273.17"; transcript_id "ENSMUST00000101205.3"; gene_type "protein_coding"; gene_name "Col4a6"; transcript_type "protein_coding"; transcript_name "Col4a6-201"; exon_number 15; exon_id "ENSMUSE00001014353.2"; level 2; protein_id "ENSMUSP00000098765.3"; transcript_support_level "1"; mgi_id "MGI:2152695"; tag "basic"; tag "Ensembl_canonical"; tag "GENCODE_Primary"; tag "appris_principal_1"; tag "CCDS"; ccdsid "CCDS41153.1"; havana_gene "OTTMUSG00000018922.1"; havana_transcript "OTTMUST00000045491.1";
chrX	HAVANA	exon	139990449	139990598	0	-	.	gene_id "ENSMUSG00000031273.17"; transcript_id "ENSMUST00000137051.8"; gene_type "protein_coding"; gene_name "Col4a6"; transcript_type "protein_coding_CDS_not_defined"; transcript_name "Col4a6-202"; exon_number 1; exon_id "ENSMUSE00000824247.2"; level 2; transcript_support_level "1"; mgi_id "MGI:2152695"; havana_gene "OTTMUSG00000018922.1"; havana_transcript "OTTMUST00000045522.1";
chrX	HAVANA	exon	139991553	139991612	0	-	.	gene_id "ENSMUSG00000031273.17"; transcript_id "ENSMUST00000101205.3"; gene_type "protein_coding"; gene_name "Col4a6"; transcript_type "protein_coding"; transcript_name "Col4a6-201"; exon_number 14; exon_id "ENSMUSE00001042505.2"; level 2; protein_id "ENSMUSP00000098765.3"; transcript_support_level "1"; mgi_id "MGI:2152695"; tag "basic"; tag "Ensembl_canonical"; tag "GENCODE_Primary"; tag "appris_principal_1"; tag "CCDS"; ccdsid "CCDS41153.1"; havana_gene "OTTMUSG00000018922.1"; havana_transcript "OTTMUST00000045491.1";
chrX	HAVANA	CDS	139991553	139991612	0	-	0	gene_id "ENSMUSG00000031273.17"; transcript_id "ENSMUST00000101205.3"; gene_type "protein_coding"; gene_name "Col4a6"; transcript_type "protein_coding"; transcript_name "Col4a6-201"; exon_number 14; exon_id "ENSMUSE00001042505.2"; level 2; protein_id "ENSMUSP00000098765.3"; transcript_support_level "1"; mgi_id "MGI:2152695"; tag "basic"; tag "Ensembl_canonical"; tag "GENCODE_Primary"; tag "appris_principal_1"; tag "CCDS"; ccdsid "CCDS41153.1"; havana_gene "OTTMUSG00000018922.1"; havana_transcript "OTTMUST00000045491.1";
chrX	HAVANA	exon	139999440	139999493	0	-	.	gene_id "ENSMUSG00000031273.17"; transcript_id "ENSMUST00000101205.3"; gene_type "protein_coding"; gene_name "Col4a6"; transcript_type "protein_coding"; transcript_name "Col4a6-201"; exon_number 13; exon_id "ENSMUSE00001016519.2"; level 2; protein_id "ENSMUSP00000098765.3"; transcript_support_level "1"; mgi_id "MGI:2152695"; tag "basic"; tag "Ensembl_canonical"; tag "GENCODE_Primary"; tag "appris_principal_1"; tag "CCDS"; ccdsid "CCDS41153.1"; havana_gene "OTTMUSG00000018922.1"; havana_transcript "OTTMUST00000045491.1";
chrX	HAVANA	CDS	139999440	139999493	0	-	0	gene_id "ENSMUSG00000031273.17"; transcript_id "ENSMUST00000101205.3"; gene_type "protein_coding"; gene_name "Col4a6"; transcript_type "protein_coding"; transcript_name "Col4a6-201"; exon_number 13; exon_id "ENSMUSE00001016519.2"; level 2; protein_id "ENSMUSP00000098765.3"; transcript_support_level "1"; mgi_id "MGI:2152695"; tag "basic"; tag "Ensembl_canonical"; tag "GENCODE_Primary"; tag "appris_principal_1"; tag "CCDS"; ccdsid "CCDS41153.1"; havana_gene "OTTMUSG00000018922.1"; havana_transcript "OTTMUST00000045491.1";
chrX	HAVANA	exon	140000832	140000924	0	-	.	gene_id "ENSMUSG00000031273.17"; transcript_id "ENSMUST00000101205.3"; gene_type "protein_coding"; gene_name "Col4a6"; transcript_type "protein_coding"; transcript_name "Col4a6-201"; exon_number 12; exon_id "ENSMUSE00001033085.2"; level 2; protein_id "ENSMUSP00000098765.3"; transcript_support_level "1"; mgi_id "MGI:2152695"; tag "basic"; tag "Ensembl_canonical"; tag "GENCODE_Primary"; tag "appris_principal_1"; tag "CCDS"; ccdsid "CCDS41153.1"; havana_gene "OTTMUSG00000018922.1"; havana_transcript "OTTMUST00000045491.1";
chrX	HAVANA	CDS	140000832	140000924	0	-	0	gene_id "ENSMUSG00000031273.17"; transcript_id "ENSMUST00000101205.3"; gene_type "protein_coding"; gene_name "Col4a6"; transcript_type "protein_coding"; transcript_name "Col4a6-201"; exon_number 12; exon_id "ENSMUSE00001033085.2"; level 2; protein_id "ENSMUSP00000098765.3"; transcript_support_level "1"; mgi_id "MGI:2152695"; tag "basic"; tag "Ensembl_canonical"; tag "GENCODE_Primary"; tag "appris_principal_1"; tag "CCDS"; ccdsid "CCDS41153.1"; havana_gene "OTTMUSG00000018922.1"; havana_transcript "OTTMUST00000045491.1";
chrX	HAVANA	exon	140002108	140002149	0	-	.	gene_id "ENSMUSG00000031273.17"; transcript_id "ENSMUST00000101205.3"; gene_type "protein_coding"; gene_name "Col4a6"; transcript_type "protein_coding"; transcript_name "Col4a6-201"; exon_number 11; exon_id "ENSMUSE00000963736.2"; level 2; protein_id "ENSMUSP00000098765.3"; transcript_support_level "1"; mgi_id "MGI:2152695"; tag "basic"; tag "Ensembl_canonical"; tag "GENCODE_Primary"; tag "appris_principal_1"; tag "CCDS"; ccdsid "CCDS41153.1"; havana_gene "OTTMUSG00000018922.1"; havana_transcript "OTTMUST00000045491.1";
chrX	HAVANA	CDS	140002108	140002149	0	-	0	gene_id "ENSMUSG00000031273.17"; transcript_id "ENSMUST00000101205.3"; gene_type "protein_coding"; gene_name "Col4a6"; transcript_type "protein_coding"; transcript_name "Col4a6-201"; exon_number 11; exon_id "ENSMUSE00000963736.2"; level 2; protein_id "ENSMUSP00000098765.3"; transcript_support_level "1"; mgi_id "MGI:2152695"; tag "basic"; tag "Ensembl_canonical"; tag "GENCODE_Primary"; tag "appris_principal_1"; tag "CCDS"; ccdsid "CCDS41153.1"; havana_gene "OTTMUSG00000018922.1"; havana_transcript "OTTMUST00000045491.1";
chrX	HAVANA	exon	140002348	140002383	0	-	.	gene_id "ENSMUSG00000031273.17"; transcript_id "ENSMUST00000101205.3"; gene_type "protein_coding"; gene_name "Col4a6"; transcript_type "protein_coding"; transcript_name "Col4a6-201"; exon_number 10; exon_id "ENSMUSE00000653472.2"; level 2; protein_id "ENSMUSP00000098765.3"; transcript_support_level "1"; mgi_id "MGI:2152695"; tag "basic"; tag "Ensembl_canonical"; tag "GENCODE_Primary"; tag "appris_principal_1"; tag "CCDS"; ccdsid "CCDS41153.1"; havana_gene "OTTMUSG00000018922.1"; havana_transcript "OTTMUST00000045491.1";
chrX	HAVANA	CDS	140002348	140002383	0	-	0	gene_id "ENSMUSG00000031273.17"; transcript_id "ENSMUST00000101205.3"; gene_type "protein_coding"; gene_name "Col4a6"; transcript_type "protein_coding"; transcript_name "Col4a6-201"; exon_number 10; exon_id "ENSMUSE00000653472.2"; level 2; protein_id "ENSMUSP00000098765.3"; transcript_support_level "1"; mgi_id "MGI:2152695"; tag "basic"; tag "Ensembl_canonical"; tag "GENCODE_Primary"; tag "appris_principal_1"; tag "CCDS"; ccdsid "CCDS41153.1"; havana_gene "OTTMUSG00000018922.1"; havana_transcript "OTTMUST00000045491.1";
chrX	HAVANA	exon	140003714	140003776	0	-	.	gene_id "ENSMUSG00000031273.17"; transcript_id "ENSMUST00000101205.3"; gene_type "protein_coding"; gene_name "Col4a6"; transcript_type "protein_coding"; transcript_name "Col4a6-201"; exon_number 9; exon_id "ENSMUSE00000653457.2"; level 2; protein_id "ENSMUSP00000098765.3"; transcript_support_level "1"; mgi_id "MGI:2152695"; tag "basic"; tag "Ensembl_canonical"; tag "GENCODE_Primary"; tag "appris_principal_1"; tag "CCDS"; ccdsid "CCDS41153.1"; havana_gene "OTTMUSG00000018922.1"; havana_transcript "OTTMUST00000045491.1";
chrX	HAVANA	CDS	140003714	140003776	0	-	0	gene_id "ENSMUSG00000031273.17"; transcript_id "ENSMUST00000101205.3"; gene_type "protein_coding"; gene_name "Col4a6"; transcript_type "protein_coding"; transcript_name "Col4a6-201"; exon_number 9; exon_id "ENSMUSE00000653457.2"; level 2; protein_id "ENSMUSP00000098765.3"; transcript_support_level "1"; mgi_id "MGI:2152695"; tag "basic"; tag "Ensembl_canonical"; tag "GENCODE_Primary"; tag "appris_principal_1"; tag "CCDS"; ccdsid "CCDS41153.1"; havana_gene "OTTMUSG00000018922.1"; havana_transcript "OTTMUST00000045491.1";
chrX	HAVANA	exon	140006992	140007027	0	-	.	gene_id "ENSMUSG00000031273.17"; transcript_id "ENSMUST00000101205.3"; gene_type "protein_coding"; gene_name "Col4a6"; transcript_type "protein_coding"; transcript_name "Col4a6-201"; exon_number 8; exon_id "ENSMUSE00000653473.2"; level 2; protein_id "ENSMUSP00000098765.3"; transcript_support_level "1"; mgi_id "MGI:2152695"; tag "basic"; tag "Ensembl_canonical"; tag "GENCODE_Primary"; tag "appris_principal_1"; tag "CCDS"; ccdsid "CCDS41153.1"; havana_gene "OTTMUSG00000018922.1"; havana_transcript "OTTMUST00000045491.1";
chrX	HAVANA	CDS	140006992	140007027	0	-	0	gene_id "ENSMUSG00000031273.17"; transcript_id "ENSMUST00000101205.3"; gene_type "protein_coding"; gene_name "Col4a6"; transcript_type "protein_coding"; transcript_name "Col4a6-201"; exon_number 8; exon_id "ENSMUSE00000653473.2"; level 2; protein_id "ENSMUSP00000098765.3"; transcript_support_level "1"; mgi_id "MGI:2152695"; tag "basic"; tag "Ensembl_canonical"; tag "GENCODE_Primary"; tag "appris_principal_1"; tag "CCDS"; ccdsid "CCDS41153.1"; havana_gene "OTTMUSG00000018922.1"; havana_transcript "OTTMUST00000045491.1";
chrX	HAVANA	exon	140008617	140008685	0	-	.	gene_id "ENSMUSG00000031273.17"; transcript_id "ENSMUST00000101205.3"; gene_type "protein_coding"; gene_name "Col4a6"; transcript_type "protein_coding"; transcript_name "Col4a6-201"; exon_number 7; exon_id "ENSMUSE00000156262.5"; level 2; protein_id "ENSMUSP00000098765.3"; transcript_support_level "1"; mgi_id "MGI:2152695"; tag "basic"; tag "Ensembl_canonical"; tag "GENCODE_Primary"; tag "appris_principal_1"; tag "CCDS"; ccdsid "CCDS41153.1"; havana_gene "OTTMUSG00000018922.1"; havana_transcript "OTTMUST00000045491.1";
chrX	HAVANA	CDS	140008617	140008685	0	-	0	gene_id "ENSMUSG00000031273.17"; transcript_id "ENSMUST00000101205.3"; gene_type "protein_coding"; gene_name "Col4a6"; transcript_type "protein_coding"; transcript_name "Col4a6-201"; exon_number 7; exon_id "ENSMUSE00000156262.5"; level 2; protein_id "ENSMUSP00000098765.3"; transcript_support_level "1"; mgi_id "MGI:2152695"; tag "basic"; tag "Ensembl_canonical"; tag "GENCODE_Primary"; tag "appris_principal_1"; tag "CCDS"; ccdsid "CCDS41153.1"; havana_gene "OTTMUSG00000018922.1"; havana_transcript "OTTMUST00000045491.1";
chrX	HAVANA	exon	140010795	140010911	0	-	.	gene_id "ENSMUSG00000031273.17"; transcript_id "ENSMUST00000101205.3"; gene_type "protein_coding"; gene_name "Col4a6"; transcript_type "protein_coding"; transcript_name "Col4a6-201"; exon_number 6; exon_id "ENSMUSE00000653460.2"; level 2; protein_id "ENSMUSP00000098765.3"; transcript_support_level "1"; mgi_id "MGI:2152695"; tag "basic"; tag "Ensembl_canonical"; tag "GENCODE_Primary"; tag "appris_principal_1"; tag "CCDS"; ccdsid "CCDS41153.1"; havana_gene "OTTMUSG00000018922.1"; havana_transcript "OTTMUST00000045491.1";
chrX	HAVANA	CDS	140010795	140010911	0	-	0	gene_id "ENSMUSG00000031273.17"; transcript_id "ENSMUST00000101205.3"; gene_type "protein_coding"; gene_name "Col4a6"; transcript_type "protein_coding"; transcript_name "Col4a6-201"; exon_number 6; exon_id "ENSMUSE00000653460.2"; level 2; protein_id "ENSMUSP00000098765.3"; transcript_support_level "1"; mgi_id "MGI:2152695"; tag "basic"; tag "Ensembl_canonical"; tag "GENCODE_Primary"; tag "appris_principal_1"; tag "CCDS"; ccdsid "CCDS41153.1"; havana_gene "OTTMUSG00000018922.1"; havana_transcript "OTTMUST00000045491.1";
chrX	HAVANA	exon	140015445	140015489	0	-	.	gene_id "ENSMUSG00000031273.17"; transcript_id "ENSMUST00000101205.3"; gene_type "protein_coding"; gene_name "Col4a6"; transcript_type "protein_coding"; transcript_name "Col4a6-201"; exon_number 5; exon_id "ENSMUSE00000653475.2"; level 2; protein_id "ENSMUSP00000098765.3"; transcript_support_level "1"; mgi_id "MGI:2152695"; tag "basic"; tag "Ensembl_canonical"; tag "GENCODE_Primary"; tag "appris_principal_1"; tag "CCDS"; ccdsid "CCDS41153.1"; havana_gene "OTTMUSG00000018922.1"; havana_transcript "OTTMUST00000045491.1";
chrX	HAVANA	CDS	140015445	140015489	0	-	0	gene_id "ENSMUSG00000031273.17"; transcript_id "ENSMUST00000101205.3"; gene_type "protein_coding"; gene_name "Col4a6"; transcript_type "protein_coding"; transcript_name "Col4a6-201"; exon_number 5; exon_id "ENSMUSE00000653475.2"; level 2; protein_id "ENSMUSP00000098765.3"; transcript_support_level "1"; mgi_id "MGI:2152695"; tag "basic"; tag "Ensembl_canonical"; tag "GENCODE_Primary"; tag "appris_principal_1"; tag "CCDS"; ccdsid "CCDS41153.1"; havana_gene "OTTMUSG00000018922.1"; havana_transcript "OTTMUST00000045491.1";
chrX	HAVANA	exon	140017070	140017204	0	-	.	gene_id "ENSMUSG00000031273.17"; transcript_id "ENSMUST00000101205.3"; gene_type "protein_coding"; gene_name "Col4a6"; transcript_type "protein_coding"; transcript_name "Col4a6-201"; exon_number 4; exon_id "ENSMUSE00000653476.2"; level 2; protein_id "ENSMUSP00000098765.3"; transcript_support_level "1"; mgi_id "MGI:2152695"; tag "basic"; tag "Ensembl_canonical"; tag "GENCODE_Primary"; tag "appris_principal_1"; tag "CCDS"; ccdsid "CCDS41153.1"; havana_gene "OTTMUSG00000018922.1"; havana_transcript "OTTMUST00000045491.1";
chrX	HAVANA	CDS	140017070	140017204	0	-	0	gene_id "ENSMUSG00000031273.17"; transcript_id "ENSMUST00000101205.3"; gene_type "protein_coding"; gene_name "Col4a6"; transcript_type "protein_coding"; transcript_name "Col4a6-201"; exon_number 4; exon_id "ENSMUSE00000653476.2"; level 2; protein_id "ENSMUSP00000098765.3"; transcript_support_level "1"; mgi_id "MGI:2152695"; tag "basic"; tag "Ensembl_canonical"; tag "GENCODE_Primary"; tag "appris_principal_1"; tag "CCDS"; ccdsid "CCDS41153.1"; havana_gene "OTTMUSG00000018922.1"; havana_transcript "OTTMUST00000045491.1";
chrX	HAVANA	gene	140085345	140085706	0	-	.	gene_id "ENSMUSG00000081029.2"; gene_type "processed_pseudogene"; gene_name "Gm15077"; level 2; mgi_id "MGI:3709028"; tag "overlapping_locus"; havana_gene "OTTMUSG00000018949.1";
chrX	HAVANA	transcript	140085345	140085706	0	-	.	gene_id "ENSMUSG00000081029.2"; transcript_id "ENSMUST00000122344.2"; gene_type "processed_pseudogene"; gene_name "Gm15077"; transcript_type "processed_pseudogene"; transcript_name "Gm15077-201"; level 2; transcript_support_level "NA"; mgi_id "MGI:3709028"; ont "PGO:0000004"; tag "basic"; tag "Ensembl_canonical"; tag "GENCODE_Primary"; havana_gene "OTTMUSG00000018949.1"; havana_transcript "OTTMUST00000045521.1";
chrX	HAVANA	exon	140085345	140085706	0	-	.	gene_id "ENSMUSG00000081029.2"; transcript_id "ENSMUST00000122344.2"; gene_type "processed_pseudogene"; gene_name "Gm15077"; transcript_type "processed_pseudogene"; transcript_name "Gm15077-201"; exon_number 1; exon_id "ENSMUSE00000710158.2"; level 2; transcript_support_level "NA"; mgi_id "MGI:3709028"; ont "PGO:0000004"; tag "basic"; tag "Ensembl_canonical"; tag "GENCODE_Primary"; havana_gene "OTTMUSG00000018949.1"; havana_transcript "OTTMUST00000045521.1";
chrX	HAVANA	exon	140110398	140110481	0	-	.	gene_id "ENSMUSG00000031273.17"; transcript_id "ENSMUST00000101205.3"; gene_type "protein_coding"; gene_name "Col4a6"; transcript_type "protein_coding"; transcript_name "Col4a6-201"; exon_number 3; exon_id "ENSMUSE00000653461.2"; level 2; protein_id "ENSMUSP00000098765.3"; transcript_support_level "1"; mgi_id "MGI:2152695"; tag "basic"; tag "Ensembl_canonical"; tag "GENCODE_Primary"; tag "appris_principal_1"; tag "CCDS"; ccdsid "CCDS41153.1"; havana_gene "OTTMUSG00000018922.1"; havana_transcript "OTTMUST00000045491.1";
chrX	HAVANA	CDS	140110398	140110481	0	-	0	gene_id "ENSMUSG00000031273.17"; transcript_id "ENSMUST00000101205.3"; gene_type "protein_coding"; gene_name "Col4a6"; transcript_type "protein_coding"; transcript_name "Col4a6-201"; exon_number 3; exon_id "ENSMUSE00000653461.2"; level 2; protein_id "ENSMUSP00000098765.3"; transcript_support_level "1"; mgi_id "MGI:2152695"; tag "basic"; tag "Ensembl_canonical"; tag "GENCODE_Primary"; tag "appris_principal_1"; tag "CCDS"; ccdsid "CCDS41153.1"; havana_gene "OTTMUSG00000018922.1"; havana_transcript "OTTMUST00000045491.1";
chrX	HAVANA	exon	140256558	140256609	0	-	.	gene_id "ENSMUSG00000031273.17"; transcript_id "ENSMUST00000101205.3"; gene_type "protein_coding"; gene_name "Col4a6"; transcript_type "protein_coding"; transcript_name "Col4a6-201"; exon_number 2; exon_id "ENSMUSE00000693789.2"; level 2; protein_id "ENSMUSP00000098765.3"; transcript_support_level "1"; mgi_id "MGI:2152695"; tag "basic"; tag "Ensembl_canonical"; tag "GENCODE_Primary"; tag "appris_principal_1"; tag "CCDS"; ccdsid "CCDS41153.1"; havana_gene "OTTMUSG00000018922.1"; havana_transcript "OTTMUST00000045491.1";
chrX	HAVANA	CDS	140256558	140256609	0	-	1	gene_id "ENSMUSG00000031273.17"; transcript_id "ENSMUST00000101205.3"; gene_type "protein_coding"; gene_name "Col4a6"; transcript_type "protein_coding"; transcript_name "Col4a6-201"; exon_number 2; exon_id "ENSMUSE00000693789.2"; level 2; protein_id "ENSMUSP00000098765.3"; transcript_support_level "1"; mgi_id "MGI:2152695"; tag "basic"; tag "Ensembl_canonical"; tag "GENCODE_Primary"; tag "appris_principal_1"; tag "CCDS"; ccdsid "CCDS41153.1"; havana_gene "OTTMUSG00000018922.1"; havana_transcript "OTTMUST00000045491.1";
chrX	HAVANA	CDS	140256805	140256815	0	-	0	gene_id "ENSMUSG00000031273.17"; transcript_id "ENSMUST00000101205.3"; gene_type "protein_coding"; gene_name "Col4a6"; transcript_type "protein_coding"; transcript_name "Col4a6-201"; exon_number 1; exon_id "ENSMUSE00000892894.2"; level 2; protein_id "ENSMUSP00000098765.3"; transcript_support_level "1"; mgi_id "MGI:2152695"; tag "basic"; tag "Ensembl_canonical"; tag "GENCODE_Primary"; tag "appris_principal_1"; tag "CCDS"; ccdsid "CCDS41153.1"; havana_gene "OTTMUSG00000018922.1"; havana_transcript "OTTMUST00000045491.1";
chrX	HAVANA	exon	140256805	140257072	0	-	.	gene_id "ENSMUSG00000031273.17"; transcript_id "ENSMUST00000101205.3"; gene_type "protein_coding"; gene_name "Col4a6"; transcript_type "protein_coding"; transcript_name "Col4a6-201"; exon_number 1; exon_id "ENSMUSE00000892894.2"; level 2; protein_id "ENSMUSP00000098765.3"; transcript_support_level "1"; mgi_id "MGI:2152695"; tag "basic"; tag "Ensembl_canonical"; tag "GENCODE_Primary"; tag "appris_principal_1"; tag "CCDS"; ccdsid "CCDS41153.1"; havana_gene "OTTMUSG00000018922.1"; havana_transcript "OTTMUST00000045491.1";
chrX	HAVANA	start_codon	140256813	140256815	0	-	0	gene_id "ENSMUSG00000031273.17"; transcript_id "ENSMUST00000101205.3"; gene_type "protein_coding"; gene_name "Col4a6"; transcript_type "protein_coding"; transcript_name "Col4a6-201"; exon_number 1; exon_id "ENSMUSE00000892894.2"; level 2; protein_id "ENSMUSP00000098765.3"; transcript_support_level "1"; mgi_id "MGI:2152695"; tag "basic"; tag "Ensembl_canonical"; tag "GENCODE_Primary"; tag "appris_principal_1"; tag "CCDS"; ccdsid "CCDS41153.1"; havana_gene "OTTMUSG00000018922.1"; havana_transcript "OTTMUST00000045491.1";
chrX	HAVANA	UTR	140256816	140257072	0	-	.	gene_id "ENSMUSG00000031273.17"; transcript_id "ENSMUST00000101205.3"; gene_type "protein_coding"; gene_name "Col4a6"; transcript_type "protein_coding"; transcript_name "Col4a6-201"; exon_number 1; exon_id "ENSMUSE00000892894.2"; level 2; protein_id "ENSMUSP00000098765.3"; transcript_support_level "1"; mgi_id "MGI:2152695"; tag "basic"; tag "Ensembl_canonical"; tag "GENCODE_Primary"; tag "appris_principal_1"; tag "CCDS"; ccdsid "CCDS41153.1"; havana_gene "OTTMUSG00000018922.1"; havana_transcript "OTTMUST00000045491.1";
chrX	HAVANA	gene	140463438	140463737	0	-	.	gene_id "ENSMUSG00000081803.2"; gene_type "processed_pseudogene"; gene_name "Gm15282"; level 2; mgi_id "MGI:3705711"; havana_gene "OTTMUSG00000019736.1";
chrX	HAVANA	transcript	140463438	140463737	0	-	.	gene_id "ENSMUSG00000081803.2"; transcript_id "ENSMUST00000117707.2"; gene_type "processed_pseudogene"; gene_name "Gm15282"; transcript_type "processed_pseudogene"; transcript_name "Gm15282-201"; level 2; transcript_support_level "NA"; mgi_id "MGI:3705711"; ont "PGO:0000004"; tag "basic"; tag "Ensembl_canonical"; tag "GENCODE_Primary"; havana_gene "OTTMUSG00000019736.1"; havana_transcript "OTTMUST00000047231.1";
chrX	HAVANA	exon	140463438	140463737	0	-	.	gene_id "ENSMUSG00000081803.2"; transcript_id "ENSMUST00000117707.2"; gene_type "processed_pseudogene"; gene_name "Gm15282"; transcript_type "processed_pseudogene"; transcript_name "Gm15282-201"; exon_number 1; exon_id "ENSMUSE00000711731.2"; level 2; transcript_support_level "NA"; mgi_id "MGI:3705711"; ont "PGO:0000004"; tag "basic"; tag "Ensembl_canonical"; tag "GENCODE_Primary"; havana_gene "OTTMUSG00000019736.1"; havana_transcript "OTTMUST00000047231.1";
chrX	HAVANA	exon	140493994	140496554	0	-	.	gene_id "ENSMUSG00000054667.8"; transcript_id "ENSMUST00000067841.8"; gene_type "protein_coding"; gene_name "Irs4"; transcript_type "protein_coding"; transcript_name "Irs4-201"; exon_number 2; exon_id "ENSMUSE00000501857.7"; level 2; protein_id "ENSMUSP00000067085.8"; transcript_support_level "1"; mgi_id "MGI:1338009"; tag "basic"; tag "Ensembl_canonical"; tag "GENCODE_Primary"; tag "appris_principal_1"; tag "CCDS"; ccdsid "CCDS30445.1"; havana_gene "OTTMUSG00000019737.1"; havana_transcript "OTTMUST00000047234.1";
chrX	HAVANA	UTR	140493994	140496554	0	-	.	gene_id "ENSMUSG00000054667.8"; transcript_id "ENSMUST00000067841.8"; gene_type "protein_coding"; gene_name "Irs4"; transcript_type "protein_coding"; transcript_name "Irs4-201"; exon_number 2; exon_id "ENSMUSE00000501857.7"; level 2; protein_id "ENSMUSP00000067085.8"; transcript_support_level "1"; mgi_id "MGI:1338009"; tag "basic"; tag "Ensembl_canonical"; tag "GENCODE_Primary"; tag "appris_principal_1"; tag "CCDS"; ccdsid "CCDS30445.1"; havana_gene "OTTMUSG00000019737.1"; havana_transcript "OTTMUST00000047234.1";
chrX	ENSEMBL_gcm37	exon	140493994	140496554	0.0945653403424765	-	.	gene_id "ENSMUSG00000054667.8"; transcript_id "ENSMUSG00000054667.8_tx_2"; exon_id "chrX_140493994_140496554_-"; exonnum "3"; txlen "6353";
chrX	ENSEMBL_gcm37	exon	140493994	140496554	0.0597254781110378	-	.	gene_id "ENSMUSG00000054667.8"; transcript_id "ENSMUSG00000054667.8_tx_3"; exon_id "chrX_140493994_140496554_-"; exonnum "3"; txlen "6320";
chrX	HAVANA	gene	140493994	140508259	0	-	.	gene_id "ENSMUSG00000054667.8"; gene_type "protein_coding"; gene_name "Irs4"; level 2; mgi_id "MGI:1338009"; havana_gene "OTTMUSG00000019737.1";
chrX	HAVANA	transcript	140493994	140508259	0	-	.	gene_id "ENSMUSG00000054667.8"; transcript_id "ENSMUST00000067841.8"; gene_type "protein_coding"; gene_name "Irs4"; transcript_type "protein_coding"; transcript_name "Irs4-201"; level 2; protein_id "ENSMUSP00000067085.8"; transcript_support_level "1"; mgi_id "MGI:1338009"; tag "basic"; tag "Ensembl_canonical"; tag "GENCODE_Primary"; tag "appris_principal_1"; tag "CCDS"; ccdsid "CCDS30445.1"; havana_gene "OTTMUSG00000019737.1"; havana_transcript "OTTMUST00000047234.1";
chrX	sragcm37_mid	exon	140500589	140500647	0.0945653403424765	-	.	gene_id "ENSMUSG00000054667.8"; transcript_id "ENSMUSG00000054667.8_tx_2"; exon_id "chrX_140500589_140500647_-"; exonnum "2"; txlen "6353";
chrX	sragcm37_mid	exon	140500724	140500749	0.0597254781110378	-	.	gene_id "ENSMUSG00000054667.8"; transcript_id "ENSMUSG00000054667.8_tx_3"; exon_id "chrX_140500724_140500749_-"; exonnum "2"; txlen "6320";
chrX	HAVANA	UTR	140504527	140504546	0	-	.	gene_id "ENSMUSG00000054667.8"; transcript_id "ENSMUST00000067841.8"; gene_type "protein_coding"; gene_name "Irs4"; transcript_type "protein_coding"; transcript_name "Irs4-201"; exon_number 1; exon_id "ENSMUSE00000435692.4"; level 2; protein_id "ENSMUSP00000067085.8"; transcript_support_level "1"; mgi_id "MGI:1338009"; tag "basic"; tag "Ensembl_canonical"; tag "GENCODE_Primary"; tag "appris_principal_1"; tag "CCDS"; ccdsid "CCDS30445.1"; havana_gene "OTTMUSG00000019737.1"; havana_transcript "OTTMUST00000047234.1";
chrX	HAVANA	exon	140504527	140508259	0	-	.	gene_id "ENSMUSG00000054667.8"; transcript_id "ENSMUST00000067841.8"; gene_type "protein_coding"; gene_name "Irs4"; transcript_type "protein_coding"; transcript_name "Irs4-201"; exon_number 1; exon_id "ENSMUSE00000435692.4"; level 2; protein_id "ENSMUSP00000067085.8"; transcript_support_level "1"; mgi_id "MGI:1338009"; tag "basic"; tag "Ensembl_canonical"; tag "GENCODE_Primary"; tag "appris_principal_1"; tag "CCDS"; ccdsid "CCDS30445.1"; havana_gene "OTTMUSG00000019737.1"; havana_transcript "OTTMUST00000047234.1";
chrX	ENSEMBL_gcm37	exon	140504527	140508259	0.0945653403424765	-	.	gene_id "ENSMUSG00000054667.8"; transcript_id "ENSMUSG00000054667.8_tx_2"; exon_id "chrX_140504527_140508259_-"; exonnum "1"; txlen "6353";
chrX	ENSEMBL_gcm37	exon	140504527	140508259	0.0597254781110378	-	.	gene_id "ENSMUSG00000054667.8"; transcript_id "ENSMUSG00000054667.8_tx_3"; exon_id "chrX_140504527_140508259_-"; exonnum "1"; txlen "6320";
chrX	HAVANA	stop_codon	140504544	140504546	0	-	0	gene_id "ENSMUSG00000054667.8"; transcript_id "ENSMUST00000067841.8"; gene_type "protein_coding"; gene_name "Irs4"; transcript_type "protein_coding"; transcript_name "Irs4-201"; exon_number 1; exon_id "ENSMUSE00000435692.4"; level 2; protein_id "ENSMUSP00000067085.8"; transcript_support_level "1"; mgi_id "MGI:1338009"; tag "basic"; tag "Ensembl_canonical"; tag "GENCODE_Primary"; tag "appris_principal_1"; tag "CCDS"; ccdsid "CCDS30445.1"; havana_gene "OTTMUSG00000019737.1"; havana_transcript "OTTMUST00000047234.1";
chrX	HAVANA	CDS	140504547	140508194	0	-	0	gene_id "ENSMUSG00000054667.8"; transcript_id "ENSMUST00000067841.8"; gene_type "protein_coding"; gene_name "Irs4"; transcript_type "protein_coding"; transcript_name "Irs4-201"; exon_number 1; exon_id "ENSMUSE00000435692.4"; level 2; protein_id "ENSMUSP00000067085.8"; transcript_support_level "1"; mgi_id "MGI:1338009"; tag "basic"; tag "Ensembl_canonical"; tag "GENCODE_Primary"; tag "appris_principal_1"; tag "CCDS"; ccdsid "CCDS30445.1"; havana_gene "OTTMUSG00000019737.1"; havana_transcript "OTTMUST00000047234.1";
chrX	HAVANA	start_codon	140508192	140508194	0	-	0	gene_id "ENSMUSG00000054667.8"; transcript_id "ENSMUST00000067841.8"; gene_type "protein_coding"; gene_name "Irs4"; transcript_type "protein_coding"; transcript_name "Irs4-201"; exon_number 1; exon_id "ENSMUSE00000435692.4"; level 2; protein_id "ENSMUSP00000067085.8"; transcript_support_level "1"; mgi_id "MGI:1338009"; tag "basic"; tag "Ensembl_canonical"; tag "GENCODE_Primary"; tag "appris_principal_1"; tag "CCDS"; ccdsid "CCDS30445.1"; havana_gene "OTTMUSG00000019737.1"; havana_transcript "OTTMUST00000047234.1";
chrX	HAVANA	UTR	140508195	140508259	0	-	.	gene_id "ENSMUSG00000054667.8"; transcript_id "ENSMUST00000067841.8"; gene_type "protein_coding"; gene_name "Irs4"; transcript_type "protein_coding"; transcript_name "Irs4-201"; exon_number 1; exon_id "ENSMUSE00000435692.4"; level 2; protein_id "ENSMUSP00000067085.8"; transcript_support_level "1"; mgi_id "MGI:1338009"; tag "basic"; tag "Ensembl_canonical"; tag "GENCODE_Primary"; tag "appris_principal_1"; tag "CCDS"; ccdsid "CCDS30445.1"; havana_gene "OTTMUSG00000019737.1"; havana_transcript "OTTMUST00000047234.1";
chrX	HAVANA	exon	140652270	140653502	0	-	.	gene_id "ENSMUSG00000130357.1"; transcript_id "ENSMUST00000299279.1"; gene_type "lncRNA"; gene_name "ENSMUSG00000130357"; transcript_type "lncRNA"; transcript_name "ENSMUST00000299279"; exon_number 2; exon_id "ENSMUSE00001591663.1"; level 2; tag "basic"; tag "Ensembl_canonical"; tag "GENCODE_Primary"; tag "TAGENE";
chrX	HAVANA	gene	140652270	140657591	0	-	.	gene_id "ENSMUSG00000130357.1"; gene_type "lncRNA"; gene_name "ENSMUSG00000130357"; level 2; tag "overlaps_pseudogene"; tag "overlapping_locus";
chrX	HAVANA	transcript	140652270	140657591	0	-	.	gene_id "ENSMUSG00000130357.1"; transcript_id "ENSMUST00000299279.1"; gene_type "lncRNA"; gene_name "ENSMUSG00000130357"; transcript_type "lncRNA"; transcript_name "ENSMUST00000299279"; level 2; tag "basic"; tag "Ensembl_canonical"; tag "GENCODE_Primary"; tag "TAGENE";
chrX	HAVANA	gene	140653131	140653397	0	-	.	gene_id "ENSMUSG00000085466.3"; gene_type "transcribed_processed_pseudogene"; gene_name "Hmgn2l6"; level 2; mgi_id "MGI:3708112"; tag "overlapping_locus"; havana_gene "OTTMUSG00000019789.1";
chrX	HAVANA	transcript	140653131	140653397	0	-	.	gene_id "ENSMUSG00000085466.3"; transcript_id "ENSMUST00000115986.3"; gene_type "transcribed_processed_pseudogene"; gene_name "Hmgn2l6"; transcript_type "transcribed_processed_pseudogene"; transcript_name "Hmgn2l6-201"; level 2; transcript_support_level "NA"; mgi_id "MGI:3708112"; ont "PGO:0000004"; ont "PGO:0000019"; tag "basic"; tag "Ensembl_canonical"; tag "GENCODE_Primary"; havana_gene "OTTMUSG00000019789.1"; havana_transcript "OTTMUST00000047330.1";
chrX	HAVANA	exon	140653131	140653397	0	-	.	gene_id "ENSMUSG00000085466.3"; transcript_id "ENSMUST00000115986.3"; gene_type "transcribed_processed_pseudogene"; gene_name "Hmgn2l6"; transcript_type "transcribed_processed_pseudogene"; transcript_name "Hmgn2l6-201"; exon_number 1; exon_id "ENSMUSE00000713706.2"; level 2; transcript_support_level "NA"; mgi_id "MGI:3708112"; ont "PGO:0000004"; ont "PGO:0000019"; tag "basic"; tag "Ensembl_canonical"; tag "GENCODE_Primary"; havana_gene "OTTMUSG00000019789.1"; havana_transcript "OTTMUST00000047330.1";
chrX	HAVANA	exon	140656405	140656505	0	-	.	gene_id "ENSMUSG00000081607.4"; transcript_id "ENSMUST00000118177.3"; gene_type "transcribed_processed_pseudogene"; gene_name "Gm15294"; transcript_type "transcribed_processed_pseudogene"; transcript_name "Gm15294-201"; exon_number 2; exon_id "ENSMUSE00000706536.4"; level 2; transcript_support_level "NA"; mgi_id "MGI:3708114"; ont "PGO:0000004"; ont "PGO:0000019"; tag "basic"; tag "Ensembl_canonical"; tag "GENCODE_Primary"; havana_gene "OTTMUSG00000019787.1"; havana_transcript "OTTMUST00000047328.1";
chrX	HAVANA	gene	140656405	140658231	0	-	.	gene_id "ENSMUSG00000081607.4"; gene_type "transcribed_processed_pseudogene"; gene_name "Gm15294"; level 2; mgi_id "MGI:3708114"; tag "overlapping_locus"; havana_gene "OTTMUSG00000019787.1";
chrX	HAVANA	transcript	140656405	140658231	0	-	.	gene_id "ENSMUSG00000081607.4"; transcript_id "ENSMUST00000118177.3"; gene_type "transcribed_processed_pseudogene"; gene_name "Gm15294"; transcript_type "transcribed_processed_pseudogene"; transcript_name "Gm15294-201"; level 2; transcript_support_level "NA"; mgi_id "MGI:3708114"; ont "PGO:0000004"; ont "PGO:0000019"; tag "basic"; tag "Ensembl_canonical"; tag "GENCODE_Primary"; havana_gene "OTTMUSG00000019787.1"; havana_transcript "OTTMUST00000047328.1";
chrX	HAVANA	exon	140657356	140658231	0	-	.	gene_id "ENSMUSG00000081607.4"; transcript_id "ENSMUST00000118177.3"; gene_type "transcribed_processed_pseudogene"; gene_name "Gm15294"; transcript_type "transcribed_processed_pseudogene"; transcript_name "Gm15294-201"; exon_number 1; exon_id "ENSMUSE00000710314.2"; level 2; transcript_support_level "NA"; mgi_id "MGI:3708114"; ont "PGO:0000004"; ont "PGO:0000019"; tag "basic"; tag "Ensembl_canonical"; tag "GENCODE_Primary"; havana_gene "OTTMUSG00000019787.1"; havana_transcript "OTTMUST00000047328.1";
chrX	HAVANA	exon	140657488	140657591	0	-	.	gene_id "ENSMUSG00000130357.1"; transcript_id "ENSMUST00000299279.1"; gene_type "lncRNA"; gene_name "ENSMUSG00000130357"; transcript_type "lncRNA"; transcript_name "ENSMUST00000299279"; exon_number 1; exon_id "ENSMUSE00001591664.1"; level 2; tag "basic"; tag "Ensembl_canonical"; tag "GENCODE_Primary"; tag "TAGENE";
chrX	HAVANA	exon	140683578	140684183	0	-	.	gene_id "ENSMUSG00000086907.2"; transcript_id "ENSMUST00000145916.2"; gene_type "lncRNA"; gene_name "Gm15298"; transcript_type "lncRNA"; transcript_name "Gm15298-201"; exon_number 2; exon_id "ENSMUSE00000796900.2"; level 2; transcript_support_level "5"; mgi_id "MGI:3705276"; tag "basic"; tag "Ensembl_canonical"; tag "GENCODE_Primary"; havana_gene "OTTMUSG00000019791.1"; havana_transcript "OTTMUST00000047332.1";
chrX	ENSEMBL_gcm37	exon	140683578	140684183	0.178066045182583	-	.	gene_id "ENSMUSG00000086907.2"; transcript_id "ENSMUSG00000086907.2_tx_2"; exon_id "chrX_140683578_140684183_-"; exonnum "2"; txlen "699";
chrX	HAVANA	gene	140683578	140685451	0	-	.	gene_id "ENSMUSG00000086907.2"; gene_type "lncRNA"; gene_name "Gm15298"; level 2; mgi_id "MGI:3705276"; havana_gene "OTTMUSG00000019791.1";
chrX	HAVANA	transcript	140683578	140685451	0	-	.	gene_id "ENSMUSG00000086907.2"; transcript_id "ENSMUST00000145916.2"; gene_type "lncRNA"; gene_name "Gm15298"; transcript_type "lncRNA"; transcript_name "Gm15298-201"; level 2; transcript_support_level "5"; mgi_id "MGI:3705276"; tag "basic"; tag "Ensembl_canonical"; tag "GENCODE_Primary"; havana_gene "OTTMUSG00000019791.1"; havana_transcript "OTTMUST00000047332.1";
chrX	HAVANA	exon	140684846	140685451	0	-	.	gene_id "ENSMUSG00000086907.2"; transcript_id "ENSMUST00000145916.2"; gene_type "lncRNA"; gene_name "Gm15298"; transcript_type "lncRNA"; transcript_name "Gm15298-201"; exon_number 1; exon_id "ENSMUSE00000817848.2"; level 2; transcript_support_level "5"; mgi_id "MGI:3705276"; tag "basic"; tag "Ensembl_canonical"; tag "GENCODE_Primary"; havana_gene "OTTMUSG00000019791.1"; havana_transcript "OTTMUST00000047332.1";
chrX	HAVANA	gene	140806342	140806599	0	-	.	gene_id "ENSMUSG00000082291.2"; gene_type "processed_pseudogene"; gene_name "Gm5762"; level 2; mgi_id "MGI:3647840"; havana_gene "OTTMUSG00000018740.1";
chrX	HAVANA	transcript	140806342	140806599	0	-	.	gene_id "ENSMUSG00000082291.2"; transcript_id "ENSMUST00000119204.2"; gene_type "processed_pseudogene"; gene_name "Gm5762"; transcript_type "processed_pseudogene"; transcript_name "Gm5762-201"; level 2; transcript_support_level "NA"; mgi_id "MGI:3647840"; ont "PGO:0000004"; tag "basic"; tag "Ensembl_canonical"; tag "GENCODE_Primary"; havana_gene "OTTMUSG00000018740.1"; havana_transcript "OTTMUST00000045080.1";
chrX	HAVANA	exon	140806342	140806599	0	-	.	gene_id "ENSMUSG00000082291.2"; transcript_id "ENSMUST00000119204.2"; gene_type "processed_pseudogene"; gene_name "Gm5762"; transcript_type "processed_pseudogene"; transcript_name "Gm5762-201"; exon_number 1; exon_id "ENSMUSE00000710763.2"; level 2; transcript_support_level "NA"; mgi_id "MGI:3647840"; ont "PGO:0000004"; tag "basic"; tag "Ensembl_canonical"; tag "GENCODE_Primary"; havana_gene "OTTMUSG00000018740.1"; havana_transcript "OTTMUST00000045080.1";
chrX	HAVANA	exon	140864156	140868709	0	-	.	gene_id "ENSMUSG00000042282.5"; transcript_id "ENSMUST00000042530.4"; gene_type "protein_coding"; gene_name "Gucy2f"; transcript_type "protein_coding"; transcript_name "Gucy2f-201"; exon_number 20; exon_id "ENSMUSE00000545124.2"; level 2; protein_id "ENSMUSP00000044521.4"; transcript_support_level "1"; mgi_id "MGI:105119"; tag "basic"; tag "Ensembl_canonical"; tag "GENCODE_Primary"; tag "appris_principal_1"; tag "CCDS"; ccdsid "CCDS30446.1"; havana_gene "OTTMUSG00000018739.1"; havana_transcript "OTTMUST00000045079.1";
chrX	HAVANA	UTR	140864156	140868709	0	-	.	gene_id "ENSMUSG00000042282.5"; transcript_id "ENSMUST00000042530.4"; gene_type "protein_coding"; gene_name "Gucy2f"; transcript_type "protein_coding"; transcript_name "Gucy2f-201"; exon_number 20; exon_id "ENSMUSE00000545124.2"; level 2; protein_id "ENSMUSP00000044521.4"; transcript_support_level "1"; mgi_id "MGI:105119"; tag "basic"; tag "Ensembl_canonical"; tag "GENCODE_Primary"; tag "appris_principal_1"; tag "CCDS"; ccdsid "CCDS30446.1"; havana_gene "OTTMUSG00000018739.1"; havana_transcript "OTTMUST00000045079.1";
chrX	ENSEMBL_gcm37	exon	140864156	140868709	0.739119216309347	-	.	gene_id "ENSMUSG00000042282.5"; transcript_id "ENSMUSG00000042282.5_tx_1"; exon_id "chrX_140864156_140868709_-"; exonnum "21"; txlen "8380";
chrX	ENSEMBL_gcm37	exon	140864156	140868709	0.0128307678347343	-	.	gene_id "ENSMUSG00000042282.5"; transcript_id "ENSMUSG00000042282.5_tx_10"; exon_id "chrX_140864156_140868709_-"; exonnum "21"; txlen "8215";
chrX	ENSEMBL_gcm37	exon	140864156	140868709	0.0128307678347343	-	.	gene_id "ENSMUSG00000042282.5"; transcript_id "ENSMUSG00000042282.5_tx_11"; exon_id "chrX_140864156_140868709_-"; exonnum "22"; txlen "8306";
chrX	ENSEMBL_gcm37	exon	140864156	140868709	0.00336675777647683	-	.	gene_id "ENSMUSG00000042282.5"; transcript_id "ENSMUSG00000042282.5_tx_13"; exon_id "chrX_140864156_140868709_-"; exonnum "25"; txlen "8830";
chrX	ENSEMBL_gcm37	exon	140864156	140868709	0.244321251335267	-	.	gene_id "ENSMUSG00000042282.5"; transcript_id "ENSMUSG00000042282.5_tx_2"; exon_id "chrX_140864156_140868709_-"; exonnum "21"; txlen "8177";
chrX	ENSEMBL_gcm37	exon	140864156	140868709	0.0319190547042396	-	.	gene_id "ENSMUSG00000042282.5"; transcript_id "ENSMUSG00000042282.5_tx_5"; exon_id "chrX_140864156_140868709_-"; exonnum "21"; txlen "8364";
chrX	ENSEMBL_gcm37	exon	140864156	140868709	0.0209346701009652	-	.	gene_id "ENSMUSG00000042282.5"; transcript_id "ENSMUSG00000042282.5_tx_6"; exon_id "chrX_140864156_140868709_-"; exonnum "22"; txlen "8471";
chrX	ENSEMBL_gcm37	exon	140864156	140868709	0.0189895363954068	-	.	gene_id "ENSMUSG00000042282.5"; transcript_id "ENSMUSG00000042282.5_tx_7"; exon_id "chrX_140864156_140868709_-"; exonnum "21"; txlen "8185";
chrX	ENSEMBL_gcm37	exon	140864156	140868709	0.0147759015402927	-	.	gene_id "ENSMUSG00000042282.5"; transcript_id "ENSMUSG00000042282.5_tx_8"; exon_id "chrX_140864156_140868709_-"; exonnum "22"; txlen "8501";
chrX	ENSEMBL_gcm37	exon	140864156	140868709	0.0147759015402927	-	.	gene_id "ENSMUSG00000042282.5"; transcript_id "ENSMUSG00000042282.5_tx_9"; exon_id "chrX_140864156_140868709_-"; exonnum "23"; txlen "8592";
chrX	HAVANA	gene	140864156	140979927	0	-	.	gene_id "ENSMUSG00000042282.5"; gene_type "protein_coding"; gene_name "Gucy2f"; level 2; mgi_id "MGI:105119"; havana_gene "OTTMUSG00000018739.1";
chrX	HAVANA	transcript	140864156	140979927	0	-	.	gene_id "ENSMUSG00000042282.5"; transcript_id "ENSMUST00000042530.4"; gene_type "protein_coding"; gene_name "Gucy2f"; transcript_type "protein_coding"; transcript_name "Gucy2f-201"; level 2; protein_id "ENSMUSP00000044521.4"; transcript_support_level "1"; mgi_id "MGI:105119"; tag "basic"; tag "Ensembl_canonical"; tag "GENCODE_Primary"; tag "appris_principal_1"; tag "CCDS"; ccdsid "CCDS30446.1"; havana_gene "OTTMUSG00000018739.1"; havana_transcript "OTTMUST00000045079.1";
chrX	HAVANA	UTR	140871850	140871853	0	-	.	gene_id "ENSMUSG00000042282.5"; transcript_id "ENSMUST00000042530.4"; gene_type "protein_coding"; gene_name "Gucy2f"; transcript_type "protein_coding"; transcript_name "Gucy2f-201"; exon_number 19; exon_id "ENSMUSE00000545127.2"; level 2; protein_id "ENSMUSP00000044521.4"; transcript_support_level "1"; mgi_id "MGI:105119"; tag "basic"; tag "Ensembl_canonical"; tag "GENCODE_Primary"; tag "appris_principal_1"; tag "CCDS"; ccdsid "CCDS30446.1"; havana_gene "OTTMUSG00000018739.1"; havana_transcript "OTTMUST00000045079.1";
chrX	HAVANA	exon	140871850	140871938	0	-	.	gene_id "ENSMUSG00000042282.5"; transcript_id "ENSMUST00000042530.4"; gene_type "protein_coding"; gene_name "Gucy2f"; transcript_type "protein_coding"; transcript_name "Gucy2f-201"; exon_number 19; exon_id "ENSMUSE00000545127.2"; level 2; protein_id "ENSMUSP00000044521.4"; transcript_support_level "1"; mgi_id "MGI:105119"; tag "basic"; tag "Ensembl_canonical"; tag "GENCODE_Primary"; tag "appris_principal_1"; tag "CCDS"; ccdsid "CCDS30446.1"; havana_gene "OTTMUSG00000018739.1"; havana_transcript "OTTMUST00000045079.1";
chrX	ENSEMBL_gcm37	exon	140871850	140871938	0.739119216309347	-	.	gene_id "ENSMUSG00000042282.5"; transcript_id "ENSMUSG00000042282.5_tx_1"; exon_id "chrX_140871850_140871938_-"; exonnum "20"; txlen "8380";
chrX	ENSEMBL_gcm37	exon	140871850	140871938	0.0128307678347343	-	.	gene_id "ENSMUSG00000042282.5"; transcript_id "ENSMUSG00000042282.5_tx_10"; exon_id "chrX_140871850_140871938_-"; exonnum "20"; txlen "8215";
chrX	ENSEMBL_gcm37	exon	140871850	140871938	0.0128307678347343	-	.	gene_id "ENSMUSG00000042282.5"; transcript_id "ENSMUSG00000042282.5_tx_11"; exon_id "chrX_140871850_140871938_-"; exonnum "21"; txlen "8306";
chrX	ENSEMBL_gcm37	exon	140871850	140871938	0.00336675777647683	-	.	gene_id "ENSMUSG00000042282.5"; transcript_id "ENSMUSG00000042282.5_tx_13"; exon_id "chrX_140871850_140871938_-"; exonnum "24"; txlen "8830";
chrX	ENSEMBL_gcm37	exon	140871850	140871938	0.244321251335267	-	.	gene_id "ENSMUSG00000042282.5"; transcript_id "ENSMUSG00000042282.5_tx_2"; exon_id "chrX_140871850_140871938_-"; exonnum "20"; txlen "8177";
chrX	ENSEMBL_gcm37	exon	140871850	140871938	0.0319190547042396	-	.	gene_id "ENSMUSG00000042282.5"; transcript_id "ENSMUSG00000042282.5_tx_5"; exon_id "chrX_140871850_140871938_-"; exonnum "20"; txlen "8364";
chrX	ENSEMBL_gcm37	exon	140871850	140871938	0.0209346701009652	-	.	gene_id "ENSMUSG00000042282.5"; transcript_id "ENSMUSG00000042282.5_tx_6"; exon_id "chrX_140871850_140871938_-"; exonnum "21"; txlen "8471";
chrX	ENSEMBL_gcm37	exon	140871850	140871938	0.0189895363954068	-	.	gene_id "ENSMUSG00000042282.5"; transcript_id "ENSMUSG00000042282.5_tx_7"; exon_id "chrX_140871850_140871938_-"; exonnum "20"; txlen "8185";
chrX	ENSEMBL_gcm37	exon	140871850	140871938	0.0147759015402927	-	.	gene_id "ENSMUSG00000042282.5"; transcript_id "ENSMUSG00000042282.5_tx_8"; exon_id "chrX_140871850_140871938_-"; exonnum "21"; txlen "8501";
chrX	ENSEMBL_gcm37	exon	140871850	140871938	0.0147759015402927	-	.	gene_id "ENSMUSG00000042282.5"; transcript_id "ENSMUSG00000042282.5_tx_9"; exon_id "chrX_140871850_140871938_-"; exonnum "22"; txlen "8592";
chrX	HAVANA	stop_codon	140871851	140871853	0	-	0	gene_id "ENSMUSG00000042282.5"; transcript_id "ENSMUST00000042530.4"; gene_type "protein_coding"; gene_name "Gucy2f"; transcript_type "protein_coding"; transcript_name "Gucy2f-201"; exon_number 19; exon_id "ENSMUSE00000545127.2"; level 2; protein_id "ENSMUSP00000044521.4"; transcript_support_level "1"; mgi_id "MGI:105119"; tag "basic"; tag "Ensembl_canonical"; tag "GENCODE_Primary"; tag "appris_principal_1"; tag "CCDS"; ccdsid "CCDS30446.1"; havana_gene "OTTMUSG00000018739.1"; havana_transcript "OTTMUST00000045079.1";
chrX	HAVANA	CDS	140871854	140871938	0	-	1	gene_id "ENSMUSG00000042282.5"; transcript_id "ENSMUST00000042530.4"; gene_type "protein_coding"; gene_name "Gucy2f"; transcript_type "protein_coding"; transcript_name "Gucy2f-201"; exon_number 19; exon_id "ENSMUSE00000545127.2"; level 2; protein_id "ENSMUSP00000044521.4"; transcript_support_level "1"; mgi_id "MGI:105119"; tag "basic"; tag "Ensembl_canonical"; tag "GENCODE_Primary"; tag "appris_principal_1"; tag "CCDS"; ccdsid "CCDS30446.1"; havana_gene "OTTMUSG00000018739.1"; havana_transcript "OTTMUST00000045079.1";
chrX	HAVANA	exon	140872036	140872124	0	-	.	gene_id "ENSMUSG00000042282.5"; transcript_id "ENSMUST00000042530.4"; gene_type "protein_coding"; gene_name "Gucy2f"; transcript_type "protein_coding"; transcript_name "Gucy2f-201"; exon_number 18; exon_id "ENSMUSE00000545128.2"; level 2; protein_id "ENSMUSP00000044521.4"; transcript_support_level "1"; mgi_id "MGI:105119"; tag "basic"; tag "Ensembl_canonical"; tag "GENCODE_Primary"; tag "appris_principal_1"; tag "CCDS"; ccdsid "CCDS30446.1"; havana_gene "OTTMUSG00000018739.1"; havana_transcript "OTTMUST00000045079.1";
chrX	HAVANA	CDS	140872036	140872124	0	-	0	gene_id "ENSMUSG00000042282.5"; transcript_id "ENSMUST00000042530.4"; gene_type "protein_coding"; gene_name "Gucy2f"; transcript_type "protein_coding"; transcript_name "Gucy2f-201"; exon_number 18; exon_id "ENSMUSE00000545128.2"; level 2; protein_id "ENSMUSP00000044521.4"; transcript_support_level "1"; mgi_id "MGI:105119"; tag "basic"; tag "Ensembl_canonical"; tag "GENCODE_Primary"; tag "appris_principal_1"; tag "CCDS"; ccdsid "CCDS30446.1"; havana_gene "OTTMUSG00000018739.1"; havana_transcript "OTTMUST00000045079.1";
chrX	ENSEMBL_gcm37	exon	140872036	140872124	0.739119216309347	-	.	gene_id "ENSMUSG00000042282.5"; transcript_id "ENSMUSG00000042282.5_tx_1"; exon_id "chrX_140872036_140872124_-"; exonnum "19"; txlen "8380";
chrX	ENSEMBL_gcm37	exon	140872036	140872124	0.0128307678347343	-	.	gene_id "ENSMUSG00000042282.5"; transcript_id "ENSMUSG00000042282.5_tx_10"; exon_id "chrX_140872036_140872124_-"; exonnum "19"; txlen "8215";
chrX	ENSEMBL_gcm37	exon	140872036	140872124	0.0128307678347343	-	.	gene_id "ENSMUSG00000042282.5"; transcript_id "ENSMUSG00000042282.5_tx_11"; exon_id "chrX_140872036_140872124_-"; exonnum "20"; txlen "8306";
chrX	ENSEMBL_gcm37	exon	140872036	140872124	0.00336675777647683	-	.	gene_id "ENSMUSG00000042282.5"; transcript_id "ENSMUSG00000042282.5_tx_13"; exon_id "chrX_140872036_140872124_-"; exonnum "23"; txlen "8830";
chrX	ENSEMBL_gcm37	exon	140872036	140872124	0.244321251335267	-	.	gene_id "ENSMUSG00000042282.5"; transcript_id "ENSMUSG00000042282.5_tx_2"; exon_id "chrX_140872036_140872124_-"; exonnum "19"; txlen "8177";
chrX	ENSEMBL_gcm37	exon	140872036	140872124	0.0319190547042396	-	.	gene_id "ENSMUSG00000042282.5"; transcript_id "ENSMUSG00000042282.5_tx_5"; exon_id "chrX_140872036_140872124_-"; exonnum "19"; txlen "8364";
chrX	ENSEMBL_gcm37	exon	140872036	140872124	0.0209346701009652	-	.	gene_id "ENSMUSG00000042282.5"; transcript_id "ENSMUSG00000042282.5_tx_6"; exon_id "chrX_140872036_140872124_-"; exonnum "20"; txlen "8471";
chrX	ENSEMBL_gcm37	exon	140872036	140872124	0.0189895363954068	-	.	gene_id "ENSMUSG00000042282.5"; transcript_id "ENSMUSG00000042282.5_tx_7"; exon_id "chrX_140872036_140872124_-"; exonnum "19"; txlen "8185";
chrX	ENSEMBL_gcm37	exon	140872036	140872124	0.0147759015402927	-	.	gene_id "ENSMUSG00000042282.5"; transcript_id "ENSMUSG00000042282.5_tx_8"; exon_id "chrX_140872036_140872124_-"; exonnum "20"; txlen "8501";
chrX	ENSEMBL_gcm37	exon	140872036	140872124	0.0147759015402927	-	.	gene_id "ENSMUSG00000042282.5"; transcript_id "ENSMUSG00000042282.5_tx_9"; exon_id "chrX_140872036_140872124_-"; exonnum "21"; txlen "8592";
chrX	HAVANA	exon	140877181	140877275	0	-	.	gene_id "ENSMUSG00000042282.5"; transcript_id "ENSMUST00000042530.4"; gene_type "protein_coding"; gene_name "Gucy2f"; transcript_type "protein_coding"; transcript_name "Gucy2f-201"; exon_number 17; exon_id "ENSMUSE00000545129.2"; level 2; protein_id "ENSMUSP00000044521.4"; transcript_support_level "1"; mgi_id "MGI:105119"; tag "basic"; tag "Ensembl_canonical"; tag "GENCODE_Primary"; tag "appris_principal_1"; tag "CCDS"; ccdsid "CCDS30446.1"; havana_gene "OTTMUSG00000018739.1"; havana_transcript "OTTMUST00000045079.1";
chrX	HAVANA	CDS	140877181	140877275	0	-	2	gene_id "ENSMUSG00000042282.5"; transcript_id "ENSMUST00000042530.4"; gene_type "protein_coding"; gene_name "Gucy2f"; transcript_type "protein_coding"; transcript_name "Gucy2f-201"; exon_number 17; exon_id "ENSMUSE00000545129.2"; level 2; protein_id "ENSMUSP00000044521.4"; transcript_support_level "1"; mgi_id "MGI:105119"; tag "basic"; tag "Ensembl_canonical"; tag "GENCODE_Primary"; tag "appris_principal_1"; tag "CCDS"; ccdsid "CCDS30446.1"; havana_gene "OTTMUSG00000018739.1"; havana_transcript "OTTMUST00000045079.1";
chrX	ENSEMBL_gcm37	exon	140877181	140877275	0.739119216309347	-	.	gene_id "ENSMUSG00000042282.5"; transcript_id "ENSMUSG00000042282.5_tx_1"; exon_id "chrX_140877181_140877275_-"; exonnum "18"; txlen "8380";
chrX	ENSEMBL_gcm37	exon	140877181	140877275	0.0128307678347343	-	.	gene_id "ENSMUSG00000042282.5"; transcript_id "ENSMUSG00000042282.5_tx_10"; exon_id "chrX_140877181_140877275_-"; exonnum "18"; txlen "8215";
chrX	ENSEMBL_gcm37	exon	140877181	140877275	0.0128307678347343	-	.	gene_id "ENSMUSG00000042282.5"; transcript_id "ENSMUSG00000042282.5_tx_11"; exon_id "chrX_140877181_140877275_-"; exonnum "19"; txlen "8306";
chrX	ENSEMBL_gcm37	exon	140877181	140877275	0.00336675777647683	-	.	gene_id "ENSMUSG00000042282.5"; transcript_id "ENSMUSG00000042282.5_tx_13"; exon_id "chrX_140877181_140877275_-"; exonnum "22"; txlen "8830";
chrX	ENSEMBL_gcm37	exon	140877181	140877275	0.244321251335267	-	.	gene_id "ENSMUSG00000042282.5"; transcript_id "ENSMUSG00000042282.5_tx_2"; exon_id "chrX_140877181_140877275_-"; exonnum "18"; txlen "8177";
chrX	ENSEMBL_gcm37	exon	140877181	140877275	0.0319190547042396	-	.	gene_id "ENSMUSG00000042282.5"; transcript_id "ENSMUSG00000042282.5_tx_5"; exon_id "chrX_140877181_140877275_-"; exonnum "18"; txlen "8364";
chrX	ENSEMBL_gcm37	exon	140877181	140877275	0.0209346701009652	-	.	gene_id "ENSMUSG00000042282.5"; transcript_id "ENSMUSG00000042282.5_tx_6"; exon_id "chrX_140877181_140877275_-"; exonnum "19"; txlen "8471";
chrX	ENSEMBL_gcm37	exon	140877181	140877275	0.0189895363954068	-	.	gene_id "ENSMUSG00000042282.5"; transcript_id "ENSMUSG00000042282.5_tx_7"; exon_id "chrX_140877181_140877275_-"; exonnum "18"; txlen "8185";
chrX	ENSEMBL_gcm37	exon	140877181	140877275	0.0147759015402927	-	.	gene_id "ENSMUSG00000042282.5"; transcript_id "ENSMUSG00000042282.5_tx_8"; exon_id "chrX_140877181_140877275_-"; exonnum "19"; txlen "8501";
chrX	ENSEMBL_gcm37	exon	140877181	140877275	0.0147759015402927	-	.	gene_id "ENSMUSG00000042282.5"; transcript_id "ENSMUSG00000042282.5_tx_9"; exon_id "chrX_140877181_140877275_-"; exonnum "20"; txlen "8592";
chrX	HAVANA	exon	140880291	140880389	0	-	.	gene_id "ENSMUSG00000042282.5"; transcript_id "ENSMUST00000042530.4"; gene_type "protein_coding"; gene_name "Gucy2f"; transcript_type "protein_coding"; transcript_name "Gucy2f-201"; exon_number 16; exon_id "ENSMUSE00000545131.2"; level 2; protein_id "ENSMUSP00000044521.4"; transcript_support_level "1"; mgi_id "MGI:105119"; tag "basic"; tag "Ensembl_canonical"; tag "GENCODE_Primary"; tag "appris_principal_1"; tag "CCDS"; ccdsid "CCDS30446.1"; havana_gene "OTTMUSG00000018739.1"; havana_transcript "OTTMUST00000045079.1";
chrX	HAVANA	CDS	140880291	140880389	0	-	2	gene_id "ENSMUSG00000042282.5"; transcript_id "ENSMUST00000042530.4"; gene_type "protein_coding"; gene_name "Gucy2f"; transcript_type "protein_coding"; transcript_name "Gucy2f-201"; exon_number 16; exon_id "ENSMUSE00000545131.2"; level 2; protein_id "ENSMUSP00000044521.4"; transcript_support_level "1"; mgi_id "MGI:105119"; tag "basic"; tag "Ensembl_canonical"; tag "GENCODE_Primary"; tag "appris_principal_1"; tag "CCDS"; ccdsid "CCDS30446.1"; havana_gene "OTTMUSG00000018739.1"; havana_transcript "OTTMUST00000045079.1";
chrX	ENSEMBL_gcm37	exon	140880291	140880389	0.739119216309347	-	.	gene_id "ENSMUSG00000042282.5"; transcript_id "ENSMUSG00000042282.5_tx_1"; exon_id "chrX_140880291_140880389_-"; exonnum "17"; txlen "8380";
chrX	ENSEMBL_gcm37	exon	140880291	140880389	0.0128307678347343	-	.	gene_id "ENSMUSG00000042282.5"; transcript_id "ENSMUSG00000042282.5_tx_10"; exon_id "chrX_140880291_140880389_-"; exonnum "17"; txlen "8215";
chrX	ENSEMBL_gcm37	exon	140880291	140880389	0.0128307678347343	-	.	gene_id "ENSMUSG00000042282.5"; transcript_id "ENSMUSG00000042282.5_tx_11"; exon_id "chrX_140880291_140880389_-"; exonnum "18"; txlen "8306";
chrX	ENSEMBL_gcm37	exon	140880291	140880389	0.00336675777647683	-	.	gene_id "ENSMUSG00000042282.5"; transcript_id "ENSMUSG00000042282.5_tx_13"; exon_id "chrX_140880291_140880389_-"; exonnum "21"; txlen "8830";
chrX	ENSEMBL_gcm37	exon	140880291	140880389	0.244321251335267	-	.	gene_id "ENSMUSG00000042282.5"; transcript_id "ENSMUSG00000042282.5_tx_2"; exon_id "chrX_140880291_140880389_-"; exonnum "17"; txlen "8177";
chrX	ENSEMBL_gcm37	exon	140880291	140880389	0.0319190547042396	-	.	gene_id "ENSMUSG00000042282.5"; transcript_id "ENSMUSG00000042282.5_tx_5"; exon_id "chrX_140880291_140880389_-"; exonnum "17"; txlen "8364";
chrX	ENSEMBL_gcm37	exon	140880291	140880389	0.0209346701009652	-	.	gene_id "ENSMUSG00000042282.5"; transcript_id "ENSMUSG00000042282.5_tx_6"; exon_id "chrX_140880291_140880389_-"; exonnum "18"; txlen "8471";
chrX	ENSEMBL_gcm37	exon	140880291	140880389	0.0189895363954068	-	.	gene_id "ENSMUSG00000042282.5"; transcript_id "ENSMUSG00000042282.5_tx_7"; exon_id "chrX_140880291_140880389_-"; exonnum "17"; txlen "8185";
chrX	ENSEMBL_gcm37	exon	140880291	140880389	0.0147759015402927	-	.	gene_id "ENSMUSG00000042282.5"; transcript_id "ENSMUSG00000042282.5_tx_8"; exon_id "chrX_140880291_140880389_-"; exonnum "18"; txlen "8501";
chrX	ENSEMBL_gcm37	exon	140880291	140880389	0.0147759015402927	-	.	gene_id "ENSMUSG00000042282.5"; transcript_id "ENSMUSG00000042282.5_tx_9"; exon_id "chrX_140880291_140880389_-"; exonnum "19"; txlen "8592";
chrX	HAVANA	exon	140883364	140883538	0	-	.	gene_id "ENSMUSG00000042282.5"; transcript_id "ENSMUST00000042530.4"; gene_type "protein_coding"; gene_name "Gucy2f"; transcript_type "protein_coding"; transcript_name "Gucy2f-201"; exon_number 15; exon_id "ENSMUSE00000545133.2"; level 2; protein_id "ENSMUSP00000044521.4"; transcript_support_level "1"; mgi_id "MGI:105119"; tag "basic"; tag "Ensembl_canonical"; tag "GENCODE_Primary"; tag "appris_principal_1"; tag "CCDS"; ccdsid "CCDS30446.1"; havana_gene "OTTMUSG00000018739.1"; havana_transcript "OTTMUST00000045079.1";
chrX	HAVANA	CDS	140883364	140883538	0	-	0	gene_id "ENSMUSG00000042282.5"; transcript_id "ENSMUST00000042530.4"; gene_type "protein_coding"; gene_name "Gucy2f"; transcript_type "protein_coding"; transcript_name "Gucy2f-201"; exon_number 15; exon_id "ENSMUSE00000545133.2"; level 2; protein_id "ENSMUSP00000044521.4"; transcript_support_level "1"; mgi_id "MGI:105119"; tag "basic"; tag "Ensembl_canonical"; tag "GENCODE_Primary"; tag "appris_principal_1"; tag "CCDS"; ccdsid "CCDS30446.1"; havana_gene "OTTMUSG00000018739.1"; havana_transcript "OTTMUST00000045079.1";
chrX	ENSEMBL_gcm37	exon	140883364	140883538	0.739119216309347	-	.	gene_id "ENSMUSG00000042282.5"; transcript_id "ENSMUSG00000042282.5_tx_1"; exon_id "chrX_140883364_140883538_-"; exonnum "16"; txlen "8380";
chrX	ENSEMBL_gcm37	exon	140883364	140883538	0.0128307678347343	-	.	gene_id "ENSMUSG00000042282.5"; transcript_id "ENSMUSG00000042282.5_tx_10"; exon_id "chrX_140883364_140883538_-"; exonnum "16"; txlen "8215";
chrX	ENSEMBL_gcm37	exon	140883364	140883538	0.0128307678347343	-	.	gene_id "ENSMUSG00000042282.5"; transcript_id "ENSMUSG00000042282.5_tx_11"; exon_id "chrX_140883364_140883538_-"; exonnum "17"; txlen "8306";
chrX	ENSEMBL_gcm37	exon	140883364	140883538	0.00336675777647683	-	.	gene_id "ENSMUSG00000042282.5"; transcript_id "ENSMUSG00000042282.5_tx_13"; exon_id "chrX_140883364_140883538_-"; exonnum "20"; txlen "8830";
chrX	ENSEMBL_gcm37	exon	140883364	140883538	0.244321251335267	-	.	gene_id "ENSMUSG00000042282.5"; transcript_id "ENSMUSG00000042282.5_tx_2"; exon_id "chrX_140883364_140883538_-"; exonnum "16"; txlen "8177";
chrX	ENSEMBL_gcm37	exon	140883364	140883538	0.0319190547042396	-	.	gene_id "ENSMUSG00000042282.5"; transcript_id "ENSMUSG00000042282.5_tx_5"; exon_id "chrX_140883364_140883538_-"; exonnum "16"; txlen "8364";
chrX	ENSEMBL_gcm37	exon	140883364	140883538	0.0209346701009652	-	.	gene_id "ENSMUSG00000042282.5"; transcript_id "ENSMUSG00000042282.5_tx_6"; exon_id "chrX_140883364_140883538_-"; exonnum "17"; txlen "8471";
chrX	ENSEMBL_gcm37	exon	140883364	140883538	0.0189895363954068	-	.	gene_id "ENSMUSG00000042282.5"; transcript_id "ENSMUSG00000042282.5_tx_7"; exon_id "chrX_140883364_140883538_-"; exonnum "16"; txlen "8185";
chrX	ENSEMBL_gcm37	exon	140883364	140883538	0.0147759015402927	-	.	gene_id "ENSMUSG00000042282.5"; transcript_id "ENSMUSG00000042282.5_tx_8"; exon_id "chrX_140883364_140883538_-"; exonnum "17"; txlen "8501";
chrX	ENSEMBL_gcm37	exon	140883364	140883538	0.0147759015402927	-	.	gene_id "ENSMUSG00000042282.5"; transcript_id "ENSMUSG00000042282.5_tx_9"; exon_id "chrX_140883364_140883538_-"; exonnum "18"; txlen "8592";
chrX	HAVANA	exon	140887291	140887483	0	-	.	gene_id "ENSMUSG00000042282.5"; transcript_id "ENSMUST00000042530.4"; gene_type "protein_coding"; gene_name "Gucy2f"; transcript_type "protein_coding"; transcript_name "Gucy2f-201"; exon_number 14; exon_id "ENSMUSE00000545134.2"; level 2; protein_id "ENSMUSP00000044521.4"; transcript_support_level "1"; mgi_id "MGI:105119"; tag "basic"; tag "Ensembl_canonical"; tag "GENCODE_Primary"; tag "appris_principal_1"; tag "CCDS"; ccdsid "CCDS30446.1"; havana_gene "OTTMUSG00000018739.1"; havana_transcript "OTTMUST00000045079.1";
chrX	HAVANA	CDS	140887291	140887483	0	-	1	gene_id "ENSMUSG00000042282.5"; transcript_id "ENSMUST00000042530.4"; gene_type "protein_coding"; gene_name "Gucy2f"; transcript_type "protein_coding"; transcript_name "Gucy2f-201"; exon_number 14; exon_id "ENSMUSE00000545134.2"; level 2; protein_id "ENSMUSP00000044521.4"; transcript_support_level "1"; mgi_id "MGI:105119"; tag "basic"; tag "Ensembl_canonical"; tag "GENCODE_Primary"; tag "appris_principal_1"; tag "CCDS"; ccdsid "CCDS30446.1"; havana_gene "OTTMUSG00000018739.1"; havana_transcript "OTTMUST00000045079.1";
chrX	ENSEMBL_gcm37	exon	140887291	140887483	0.739119216309347	-	.	gene_id "ENSMUSG00000042282.5"; transcript_id "ENSMUSG00000042282.5_tx_1"; exon_id "chrX_140887291_140887483_-"; exonnum "15"; txlen "8380";
chrX	ENSEMBL_gcm37	exon	140887291	140887483	0.0128307678347343	-	.	gene_id "ENSMUSG00000042282.5"; transcript_id "ENSMUSG00000042282.5_tx_10"; exon_id "chrX_140887291_140887483_-"; exonnum "15"; txlen "8215";
chrX	ENSEMBL_gcm37	exon	140887291	140887483	0.0128307678347343	-	.	gene_id "ENSMUSG00000042282.5"; transcript_id "ENSMUSG00000042282.5_tx_11"; exon_id "chrX_140887291_140887483_-"; exonnum "16"; txlen "8306";
chrX	ENSEMBL_gcm37	exon	140887291	140887483	0.00336675777647683	-	.	gene_id "ENSMUSG00000042282.5"; transcript_id "ENSMUSG00000042282.5_tx_13"; exon_id "chrX_140887291_140887483_-"; exonnum "19"; txlen "8830";
chrX	ENSEMBL_gcm37	exon	140887291	140887483	0.244321251335267	-	.	gene_id "ENSMUSG00000042282.5"; transcript_id "ENSMUSG00000042282.5_tx_2"; exon_id "chrX_140887291_140887483_-"; exonnum "15"; txlen "8177";
chrX	ENSEMBL_gcm37	exon	140887291	140887483	0.0319190547042396	-	.	gene_id "ENSMUSG00000042282.5"; transcript_id "ENSMUSG00000042282.5_tx_5"; exon_id "chrX_140887291_140887483_-"; exonnum "15"; txlen "8364";
chrX	ENSEMBL_gcm37	exon	140887291	140887483	0.0209346701009652	-	.	gene_id "ENSMUSG00000042282.5"; transcript_id "ENSMUSG00000042282.5_tx_6"; exon_id "chrX_140887291_140887483_-"; exonnum "16"; txlen "8471";
chrX	ENSEMBL_gcm37	exon	140887291	140887483	0.0189895363954068	-	.	gene_id "ENSMUSG00000042282.5"; transcript_id "ENSMUSG00000042282.5_tx_7"; exon_id "chrX_140887291_140887483_-"; exonnum "15"; txlen "8185";
chrX	ENSEMBL_gcm37	exon	140887291	140887483	0.0147759015402927	-	.	gene_id "ENSMUSG00000042282.5"; transcript_id "ENSMUSG00000042282.5_tx_8"; exon_id "chrX_140887291_140887483_-"; exonnum "16"; txlen "8501";
chrX	ENSEMBL_gcm37	exon	140887291	140887483	0.0147759015402927	-	.	gene_id "ENSMUSG00000042282.5"; transcript_id "ENSMUSG00000042282.5_tx_9"; exon_id "chrX_140887291_140887483_-"; exonnum "17"; txlen "8592";
chrX	HAVANA	exon	140888241	140888404	0	-	.	gene_id "ENSMUSG00000042282.5"; transcript_id "ENSMUST00000042530.4"; gene_type "protein_coding"; gene_name "Gucy2f"; transcript_type "protein_coding"; transcript_name "Gucy2f-201"; exon_number 13; exon_id "ENSMUSE00000256303.4"; level 2; protein_id "ENSMUSP00000044521.4"; transcript_support_level "1"; mgi_id "MGI:105119"; tag "basic"; tag "Ensembl_canonical"; tag "GENCODE_Primary"; tag "appris_principal_1"; tag "CCDS"; ccdsid "CCDS30446.1"; havana_gene "OTTMUSG00000018739.1"; havana_transcript "OTTMUST00000045079.1";
chrX	HAVANA	CDS	140888241	140888404	0	-	0	gene_id "ENSMUSG00000042282.5"; transcript_id "ENSMUST00000042530.4"; gene_type "protein_coding"; gene_name "Gucy2f"; transcript_type "protein_coding"; transcript_name "Gucy2f-201"; exon_number 13; exon_id "ENSMUSE00000256303.4"; level 2; protein_id "ENSMUSP00000044521.4"; transcript_support_level "1"; mgi_id "MGI:105119"; tag "basic"; tag "Ensembl_canonical"; tag "GENCODE_Primary"; tag "appris_principal_1"; tag "CCDS"; ccdsid "CCDS30446.1"; havana_gene "OTTMUSG00000018739.1"; havana_transcript "OTTMUST00000045079.1";
chrX	ENSEMBL_gcm37	exon	140888241	140888404	0.739119216309347	-	.	gene_id "ENSMUSG00000042282.5"; transcript_id "ENSMUSG00000042282.5_tx_1"; exon_id "chrX_140888241_140888404_-"; exonnum "14"; txlen "8380";
chrX	ENSEMBL_gcm37	exon	140888241	140888404	0.0128307678347343	-	.	gene_id "ENSMUSG00000042282.5"; transcript_id "ENSMUSG00000042282.5_tx_10"; exon_id "chrX_140888241_140888404_-"; exonnum "14"; txlen "8215";
chrX	ENSEMBL_gcm37	exon	140888241	140888404	0.0128307678347343	-	.	gene_id "ENSMUSG00000042282.5"; transcript_id "ENSMUSG00000042282.5_tx_11"; exon_id "chrX_140888241_140888404_-"; exonnum "15"; txlen "8306";
chrX	ENSEMBL_gcm37	exon	140888241	140888404	0.00336675777647683	-	.	gene_id "ENSMUSG00000042282.5"; transcript_id "ENSMUSG00000042282.5_tx_13"; exon_id "chrX_140888241_140888404_-"; exonnum "18"; txlen "8830";
chrX	ENSEMBL_gcm37	exon	140888241	140888404	0.244321251335267	-	.	gene_id "ENSMUSG00000042282.5"; transcript_id "ENSMUSG00000042282.5_tx_2"; exon_id "chrX_140888241_140888404_-"; exonnum "14"; txlen "8177";
chrX	ENSEMBL_gcm37	exon	140888241	140888404	0.0319190547042396	-	.	gene_id "ENSMUSG00000042282.5"; transcript_id "ENSMUSG00000042282.5_tx_5"; exon_id "chrX_140888241_140888404_-"; exonnum "14"; txlen "8364";
chrX	ENSEMBL_gcm37	exon	140888241	140888404	0.0209346701009652	-	.	gene_id "ENSMUSG00000042282.5"; transcript_id "ENSMUSG00000042282.5_tx_6"; exon_id "chrX_140888241_140888404_-"; exonnum "15"; txlen "8471";
chrX	ENSEMBL_gcm37	exon	140888241	140888404	0.0189895363954068	-	.	gene_id "ENSMUSG00000042282.5"; transcript_id "ENSMUSG00000042282.5_tx_7"; exon_id "chrX_140888241_140888404_-"; exonnum "14"; txlen "8185";
chrX	ENSEMBL_gcm37	exon	140888241	140888404	0.0147759015402927	-	.	gene_id "ENSMUSG00000042282.5"; transcript_id "ENSMUSG00000042282.5_tx_8"; exon_id "chrX_140888241_140888404_-"; exonnum "15"; txlen "8501";
chrX	ENSEMBL_gcm37	exon	140888241	140888404	0.0147759015402927	-	.	gene_id "ENSMUSG00000042282.5"; transcript_id "ENSMUSG00000042282.5_tx_9"; exon_id "chrX_140888241_140888404_-"; exonnum "16"; txlen "8592";
chrX	HAVANA	exon	140890918	140891066	0	-	.	gene_id "ENSMUSG00000042282.5"; transcript_id "ENSMUST00000042530.4"; gene_type "protein_coding"; gene_name "Gucy2f"; transcript_type "protein_coding"; transcript_name "Gucy2f-201"; exon_number 12; exon_id "ENSMUSE00000256308.2"; level 2; protein_id "ENSMUSP00000044521.4"; transcript_support_level "1"; mgi_id "MGI:105119"; tag "basic"; tag "Ensembl_canonical"; tag "GENCODE_Primary"; tag "appris_principal_1"; tag "CCDS"; ccdsid "CCDS30446.1"; havana_gene "OTTMUSG00000018739.1"; havana_transcript "OTTMUST00000045079.1";
chrX	HAVANA	CDS	140890918	140891066	0	-	2	gene_id "ENSMUSG00000042282.5"; transcript_id "ENSMUST00000042530.4"; gene_type "protein_coding"; gene_name "Gucy2f"; transcript_type "protein_coding"; transcript_name "Gucy2f-201"; exon_number 12; exon_id "ENSMUSE00000256308.2"; level 2; protein_id "ENSMUSP00000044521.4"; transcript_support_level "1"; mgi_id "MGI:105119"; tag "basic"; tag "Ensembl_canonical"; tag "GENCODE_Primary"; tag "appris_principal_1"; tag "CCDS"; ccdsid "CCDS30446.1"; havana_gene "OTTMUSG00000018739.1"; havana_transcript "OTTMUST00000045079.1";
chrX	ENSEMBL_gcm37	exon	140890918	140891066	0.739119216309347	-	.	gene_id "ENSMUSG00000042282.5"; transcript_id "ENSMUSG00000042282.5_tx_1"; exon_id "chrX_140890918_140891066_-"; exonnum "13"; txlen "8380";
chrX	ENSEMBL_gcm37	exon	140890918	140891066	0.0128307678347343	-	.	gene_id "ENSMUSG00000042282.5"; transcript_id "ENSMUSG00000042282.5_tx_10"; exon_id "chrX_140890918_140891066_-"; exonnum "13"; txlen "8215";
chrX	ENSEMBL_gcm37	exon	140890918	140891066	0.0128307678347343	-	.	gene_id "ENSMUSG00000042282.5"; transcript_id "ENSMUSG00000042282.5_tx_11"; exon_id "chrX_140890918_140891066_-"; exonnum "14"; txlen "8306";
chrX	ENSEMBL_gcm37	exon	140890918	140891066	0.00336675777647683	-	.	gene_id "ENSMUSG00000042282.5"; transcript_id "ENSMUSG00000042282.5_tx_13"; exon_id "chrX_140890918_140891066_-"; exonnum "17"; txlen "8830";
chrX	ENSEMBL_gcm37	exon	140890918	140891066	0.244321251335267	-	.	gene_id "ENSMUSG00000042282.5"; transcript_id "ENSMUSG00000042282.5_tx_2"; exon_id "chrX_140890918_140891066_-"; exonnum "13"; txlen "8177";
chrX	ENSEMBL_gcm37	exon	140890918	140891066	0.0319190547042396	-	.	gene_id "ENSMUSG00000042282.5"; transcript_id "ENSMUSG00000042282.5_tx_5"; exon_id "chrX_140890918_140891066_-"; exonnum "13"; txlen "8364";
chrX	ENSEMBL_gcm37	exon	140890918	140891066	0.0209346701009652	-	.	gene_id "ENSMUSG00000042282.5"; transcript_id "ENSMUSG00000042282.5_tx_6"; exon_id "chrX_140890918_140891066_-"; exonnum "14"; txlen "8471";
chrX	ENSEMBL_gcm37	exon	140890918	140891066	0.0189895363954068	-	.	gene_id "ENSMUSG00000042282.5"; transcript_id "ENSMUSG00000042282.5_tx_7"; exon_id "chrX_140890918_140891066_-"; exonnum "13"; txlen "8185";
chrX	ENSEMBL_gcm37	exon	140890918	140891066	0.0147759015402927	-	.	gene_id "ENSMUSG00000042282.5"; transcript_id "ENSMUSG00000042282.5_tx_8"; exon_id "chrX_140890918_140891066_-"; exonnum "14"; txlen "8501";
chrX	ENSEMBL_gcm37	exon	140890918	140891066	0.0147759015402927	-	.	gene_id "ENSMUSG00000042282.5"; transcript_id "ENSMUSG00000042282.5_tx_9"; exon_id "chrX_140890918_140891066_-"; exonnum "15"; txlen "8592";
chrX	HAVANA	exon	140893962	140894111	0	-	.	gene_id "ENSMUSG00000042282.5"; transcript_id "ENSMUST00000042530.4"; gene_type "protein_coding"; gene_name "Gucy2f"; transcript_type "protein_coding"; transcript_name "Gucy2f-201"; exon_number 11; exon_id "ENSMUSE00000256313.2"; level 2; protein_id "ENSMUSP00000044521.4"; transcript_support_level "1"; mgi_id "MGI:105119"; tag "basic"; tag "Ensembl_canonical"; tag "GENCODE_Primary"; tag "appris_principal_1"; tag "CCDS"; ccdsid "CCDS30446.1"; havana_gene "OTTMUSG00000018739.1"; havana_transcript "OTTMUST00000045079.1";
chrX	HAVANA	CDS	140893962	140894111	0	-	2	gene_id "ENSMUSG00000042282.5"; transcript_id "ENSMUST00000042530.4"; gene_type "protein_coding"; gene_name "Gucy2f"; transcript_type "protein_coding"; transcript_name "Gucy2f-201"; exon_number 11; exon_id "ENSMUSE00000256313.2"; level 2; protein_id "ENSMUSP00000044521.4"; transcript_support_level "1"; mgi_id "MGI:105119"; tag "basic"; tag "Ensembl_canonical"; tag "GENCODE_Primary"; tag "appris_principal_1"; tag "CCDS"; ccdsid "CCDS30446.1"; havana_gene "OTTMUSG00000018739.1"; havana_transcript "OTTMUST00000045079.1";
chrX	ENSEMBL_gcm37	exon	140893962	140894111	0.739119216309347	-	.	gene_id "ENSMUSG00000042282.5"; transcript_id "ENSMUSG00000042282.5_tx_1"; exon_id "chrX_140893962_140894111_-"; exonnum "12"; txlen "8380";
chrX	ENSEMBL_gcm37	exon	140893962	140894111	0.0128307678347343	-	.	gene_id "ENSMUSG00000042282.5"; transcript_id "ENSMUSG00000042282.5_tx_10"; exon_id "chrX_140893962_140894111_-"; exonnum "12"; txlen "8215";
chrX	ENSEMBL_gcm37	exon	140893962	140894111	0.0128307678347343	-	.	gene_id "ENSMUSG00000042282.5"; transcript_id "ENSMUSG00000042282.5_tx_11"; exon_id "chrX_140893962_140894111_-"; exonnum "13"; txlen "8306";
chrX	ENSEMBL_gcm37	exon	140893962	140894111	0.00336675777647683	-	.	gene_id "ENSMUSG00000042282.5"; transcript_id "ENSMUSG00000042282.5_tx_13"; exon_id "chrX_140893962_140894111_-"; exonnum "16"; txlen "8830";
chrX	ENSEMBL_gcm37	exon	140893962	140894111	0.244321251335267	-	.	gene_id "ENSMUSG00000042282.5"; transcript_id "ENSMUSG00000042282.5_tx_2"; exon_id "chrX_140893962_140894111_-"; exonnum "12"; txlen "8177";
chrX	ENSEMBL_gcm37	exon	140893962	140894111	0.0319190547042396	-	.	gene_id "ENSMUSG00000042282.5"; transcript_id "ENSMUSG00000042282.5_tx_5"; exon_id "chrX_140893962_140894111_-"; exonnum "12"; txlen "8364";
chrX	ENSEMBL_gcm37	exon	140893962	140894111	0.0209346701009652	-	.	gene_id "ENSMUSG00000042282.5"; transcript_id "ENSMUSG00000042282.5_tx_6"; exon_id "chrX_140893962_140894111_-"; exonnum "13"; txlen "8471";
chrX	ENSEMBL_gcm37	exon	140893962	140894111	0.0189895363954068	-	.	gene_id "ENSMUSG00000042282.5"; transcript_id "ENSMUSG00000042282.5_tx_7"; exon_id "chrX_140893962_140894111_-"; exonnum "12"; txlen "8185";
chrX	ENSEMBL_gcm37	exon	140893962	140894111	0.0147759015402927	-	.	gene_id "ENSMUSG00000042282.5"; transcript_id "ENSMUSG00000042282.5_tx_8"; exon_id "chrX_140893962_140894111_-"; exonnum "13"; txlen "8501";
chrX	ENSEMBL_gcm37	exon	140893962	140894111	0.0147759015402927	-	.	gene_id "ENSMUSG00000042282.5"; transcript_id "ENSMUSG00000042282.5_tx_9"; exon_id "chrX_140893962_140894111_-"; exonnum "14"; txlen "8592";
chrX	sragcm37_mid	exon	140894633	140894723	0.0128307678347343	-	.	gene_id "ENSMUSG00000042282.5"; transcript_id "ENSMUSG00000042282.5_tx_11"; exon_id "chrX_140894633_140894723_-"; exonnum "12"; txlen "8306";
chrX	sragcm37_mid	exon	140894633	140894723	0.0209346701009652	-	.	gene_id "ENSMUSG00000042282.5"; transcript_id "ENSMUSG00000042282.5_tx_6"; exon_id "chrX_140894633_140894723_-"; exonnum "12"; txlen "8471";
chrX	sragcm37_mid	exon	140894633	140894723	0.0189895363954068	-	.	gene_id "ENSMUSG00000042282.5"; transcript_id "ENSMUSG00000042282.5_tx_7"; exon_id "chrX_140894633_140894723_-"; exonnum "11"; txlen "8185";
chrX	sragcm37_mid	exon	140894633	140894723	0.0147759015402927	-	.	gene_id "ENSMUSG00000042282.5"; transcript_id "ENSMUSG00000042282.5_tx_9"; exon_id "chrX_140894633_140894723_-"; exonnum "13"; txlen "8592";
chrX	HAVANA	exon	140899234	140899390	0	-	.	gene_id "ENSMUSG00000042282.5"; transcript_id "ENSMUST00000042530.4"; gene_type "protein_coding"; gene_name "Gucy2f"; transcript_type "protein_coding"; transcript_name "Gucy2f-201"; exon_number 10; exon_id "ENSMUSE00000256319.2"; level 2; protein_id "ENSMUSP00000044521.4"; transcript_support_level "1"; mgi_id "MGI:105119"; tag "basic"; tag "Ensembl_canonical"; tag "GENCODE_Primary"; tag "appris_principal_1"; tag "CCDS"; ccdsid "CCDS30446.1"; havana_gene "OTTMUSG00000018739.1"; havana_transcript "OTTMUST00000045079.1";
chrX	HAVANA	CDS	140899234	140899390	0	-	0	gene_id "ENSMUSG00000042282.5"; transcript_id "ENSMUST00000042530.4"; gene_type "protein_coding"; gene_name "Gucy2f"; transcript_type "protein_coding"; transcript_name "Gucy2f-201"; exon_number 10; exon_id "ENSMUSE00000256319.2"; level 2; protein_id "ENSMUSP00000044521.4"; transcript_support_level "1"; mgi_id "MGI:105119"; tag "basic"; tag "Ensembl_canonical"; tag "GENCODE_Primary"; tag "appris_principal_1"; tag "CCDS"; ccdsid "CCDS30446.1"; havana_gene "OTTMUSG00000018739.1"; havana_transcript "OTTMUST00000045079.1";
chrX	ENSEMBL_gcm37	exon	140899234	140899390	0.739119216309347	-	.	gene_id "ENSMUSG00000042282.5"; transcript_id "ENSMUSG00000042282.5_tx_1"; exon_id "chrX_140899234_140899390_-"; exonnum "11"; txlen "8380";
chrX	ENSEMBL_gcm37	exon	140899234	140899390	0.0128307678347343	-	.	gene_id "ENSMUSG00000042282.5"; transcript_id "ENSMUSG00000042282.5_tx_10"; exon_id "chrX_140899234_140899390_-"; exonnum "11"; txlen "8215";
chrX	ENSEMBL_gcm37	exon	140899234	140899390	0.0128307678347343	-	.	gene_id "ENSMUSG00000042282.5"; transcript_id "ENSMUSG00000042282.5_tx_11"; exon_id "chrX_140899234_140899390_-"; exonnum "11"; txlen "8306";
chrX	ENSEMBL_gcm37	exon	140899234	140899390	0.00336675777647683	-	.	gene_id "ENSMUSG00000042282.5"; transcript_id "ENSMUSG00000042282.5_tx_13"; exon_id "chrX_140899234_140899390_-"; exonnum "15"; txlen "8830";
chrX	ENSEMBL_gcm37	exon	140899234	140899390	0.244321251335267	-	.	gene_id "ENSMUSG00000042282.5"; transcript_id "ENSMUSG00000042282.5_tx_2"; exon_id "chrX_140899234_140899390_-"; exonnum "11"; txlen "8177";
chrX	ENSEMBL_gcm37	exon	140899234	140899390	0.0319190547042396	-	.	gene_id "ENSMUSG00000042282.5"; transcript_id "ENSMUSG00000042282.5_tx_5"; exon_id "chrX_140899234_140899390_-"; exonnum "11"; txlen "8364";
chrX	ENSEMBL_gcm37	exon	140899234	140899390	0.0209346701009652	-	.	gene_id "ENSMUSG00000042282.5"; transcript_id "ENSMUSG00000042282.5_tx_6"; exon_id "chrX_140899234_140899390_-"; exonnum "11"; txlen "8471";
chrX	ENSEMBL_gcm37	exon	140899234	140899390	0.0189895363954068	-	.	gene_id "ENSMUSG00000042282.5"; transcript_id "ENSMUSG00000042282.5_tx_7"; exon_id "chrX_140899234_140899390_-"; exonnum "10"; txlen "8185";
chrX	ENSEMBL_gcm37	exon	140899234	140899390	0.0147759015402927	-	.	gene_id "ENSMUSG00000042282.5"; transcript_id "ENSMUSG00000042282.5_tx_8"; exon_id "chrX_140899234_140899390_-"; exonnum "12"; txlen "8501";
chrX	ENSEMBL_gcm37	exon	140899234	140899390	0.0147759015402927	-	.	gene_id "ENSMUSG00000042282.5"; transcript_id "ENSMUSG00000042282.5_tx_9"; exon_id "chrX_140899234_140899390_-"; exonnum "12"; txlen "8592";
chrX	sragcm37_mid	exon	140899667	140899787	0.0128307678347343	-	.	gene_id "ENSMUSG00000042282.5"; transcript_id "ENSMUSG00000042282.5_tx_10"; exon_id "chrX_140899667_140899787_-"; exonnum "10"; txlen "8215";
chrX	sragcm37_mid	exon	140899667	140899787	0.0128307678347343	-	.	gene_id "ENSMUSG00000042282.5"; transcript_id "ENSMUSG00000042282.5_tx_11"; exon_id "chrX_140899667_140899787_-"; exonnum "10"; txlen "8306";
chrX	sragcm37_mid	exon	140899667	140899787	0.0147759015402927	-	.	gene_id "ENSMUSG00000042282.5"; transcript_id "ENSMUSG00000042282.5_tx_8"; exon_id "chrX_140899667_140899787_-"; exonnum "11"; txlen "8501";
chrX	sragcm37_mid	exon	140899667	140899787	0.0147759015402927	-	.	gene_id "ENSMUSG00000042282.5"; transcript_id "ENSMUSG00000042282.5_tx_9"; exon_id "chrX_140899667_140899787_-"; exonnum "11"; txlen "8592";
chrX	HAVANA	exon	140901463	140901639	0	-	.	gene_id "ENSMUSG00000042282.5"; transcript_id "ENSMUST00000042530.4"; gene_type "protein_coding"; gene_name "Gucy2f"; transcript_type "protein_coding"; transcript_name "Gucy2f-201"; exon_number 9; exon_id "ENSMUSE00000256323.2"; level 2; protein_id "ENSMUSP00000044521.4"; transcript_support_level "1"; mgi_id "MGI:105119"; tag "basic"; tag "Ensembl_canonical"; tag "GENCODE_Primary"; tag "appris_principal_1"; tag "CCDS"; ccdsid "CCDS30446.1"; havana_gene "OTTMUSG00000018739.1"; havana_transcript "OTTMUST00000045079.1";
chrX	HAVANA	CDS	140901463	140901639	0	-	0	gene_id "ENSMUSG00000042282.5"; transcript_id "ENSMUST00000042530.4"; gene_type "protein_coding"; gene_name "Gucy2f"; transcript_type "protein_coding"; transcript_name "Gucy2f-201"; exon_number 9; exon_id "ENSMUSE00000256323.2"; level 2; protein_id "ENSMUSP00000044521.4"; transcript_support_level "1"; mgi_id "MGI:105119"; tag "basic"; tag "Ensembl_canonical"; tag "GENCODE_Primary"; tag "appris_principal_1"; tag "CCDS"; ccdsid "CCDS30446.1"; havana_gene "OTTMUSG00000018739.1"; havana_transcript "OTTMUST00000045079.1";
chrX	ENSEMBL_gcm37	exon	140901463	140901639	0.739119216309347	-	.	gene_id "ENSMUSG00000042282.5"; transcript_id "ENSMUSG00000042282.5_tx_1"; exon_id "chrX_140901463_140901639_-"; exonnum "10"; txlen "8380";
chrX	ENSEMBL_gcm37	exon	140901463	140901639	0.0128307678347343	-	.	gene_id "ENSMUSG00000042282.5"; transcript_id "ENSMUSG00000042282.5_tx_10"; exon_id "chrX_140901463_140901639_-"; exonnum "9"; txlen "8215";
chrX	ENSEMBL_gcm37	exon	140901463	140901639	0.0128307678347343	-	.	gene_id "ENSMUSG00000042282.5"; transcript_id "ENSMUSG00000042282.5_tx_11"; exon_id "chrX_140901463_140901639_-"; exonnum "9"; txlen "8306";
chrX	ENSEMBL_gcm37	exon	140901463	140901639	0.00336675777647683	-	.	gene_id "ENSMUSG00000042282.5"; transcript_id "ENSMUSG00000042282.5_tx_13"; exon_id "chrX_140901463_140901639_-"; exonnum "14"; txlen "8830";
chrX	ENSEMBL_gcm37	exon	140901463	140901639	0.244321251335267	-	.	gene_id "ENSMUSG00000042282.5"; transcript_id "ENSMUSG00000042282.5_tx_2"; exon_id "chrX_140901463_140901639_-"; exonnum "10"; txlen "8177";
chrX	ENSEMBL_gcm37	exon	140901463	140901639	0.0319190547042396	-	.	gene_id "ENSMUSG00000042282.5"; transcript_id "ENSMUSG00000042282.5_tx_5"; exon_id "chrX_140901463_140901639_-"; exonnum "10"; txlen "8364";
chrX	ENSEMBL_gcm37	exon	140901463	140901639	0.0209346701009652	-	.	gene_id "ENSMUSG00000042282.5"; transcript_id "ENSMUSG00000042282.5_tx_6"; exon_id "chrX_140901463_140901639_-"; exonnum "10"; txlen "8471";
chrX	ENSEMBL_gcm37	exon	140901463	140901639	0.0189895363954068	-	.	gene_id "ENSMUSG00000042282.5"; transcript_id "ENSMUSG00000042282.5_tx_7"; exon_id "chrX_140901463_140901639_-"; exonnum "9"; txlen "8185";
chrX	ENSEMBL_gcm37	exon	140901463	140901639	0.0147759015402927	-	.	gene_id "ENSMUSG00000042282.5"; transcript_id "ENSMUSG00000042282.5_tx_8"; exon_id "chrX_140901463_140901639_-"; exonnum "10"; txlen "8501";
chrX	ENSEMBL_gcm37	exon	140901463	140901639	0.0147759015402927	-	.	gene_id "ENSMUSG00000042282.5"; transcript_id "ENSMUSG00000042282.5_tx_9"; exon_id "chrX_140901463_140901639_-"; exonnum "10"; txlen "8592";
chrX	sragcm37_mid	exon	140911223	140911302	0.00336675777647683	-	.	gene_id "ENSMUSG00000042282.5"; transcript_id "ENSMUSG00000042282.5_tx_13"; exon_id "chrX_140911223_140911302_-"; exonnum "13"; txlen "8830";
chrX	sragcm37_mid	exon	140911223	140911305	0.244321251335267	-	.	gene_id "ENSMUSG00000042282.5"; transcript_id "ENSMUSG00000042282.5_tx_2"; exon_id "chrX_140911223_140911305_-"; exonnum "9"; txlen "8177";
chrX	HAVANA	exon	140911956	140912045	0	-	.	gene_id "ENSMUSG00000042282.5"; transcript_id "ENSMUST00000042530.4"; gene_type "protein_coding"; gene_name "Gucy2f"; transcript_type "protein_coding"; transcript_name "Gucy2f-201"; exon_number 8; exon_id "ENSMUSE00000256239.2"; level 2; protein_id "ENSMUSP00000044521.4"; transcript_support_level "1"; mgi_id "MGI:105119"; tag "basic"; tag "Ensembl_canonical"; tag "GENCODE_Primary"; tag "appris_principal_1"; tag "CCDS"; ccdsid "CCDS30446.1"; havana_gene "OTTMUSG00000018739.1"; havana_transcript "OTTMUST00000045079.1";
chrX	HAVANA	CDS	140911956	140912045	0	-	0	gene_id "ENSMUSG00000042282.5"; transcript_id "ENSMUST00000042530.4"; gene_type "protein_coding"; gene_name "Gucy2f"; transcript_type "protein_coding"; transcript_name "Gucy2f-201"; exon_number 8; exon_id "ENSMUSE00000256239.2"; level 2; protein_id "ENSMUSP00000044521.4"; transcript_support_level "1"; mgi_id "MGI:105119"; tag "basic"; tag "Ensembl_canonical"; tag "GENCODE_Primary"; tag "appris_principal_1"; tag "CCDS"; ccdsid "CCDS30446.1"; havana_gene "OTTMUSG00000018739.1"; havana_transcript "OTTMUST00000045079.1";
chrX	ENSEMBL_gcm37	exon	140911956	140912045	0.739119216309347	-	.	gene_id "ENSMUSG00000042282.5"; transcript_id "ENSMUSG00000042282.5_tx_1"; exon_id "chrX_140911956_140912045_-"; exonnum "9"; txlen "8380";
chrX	ENSEMBL_gcm37	exon	140911956	140912045	0.0128307678347343	-	.	gene_id "ENSMUSG00000042282.5"; transcript_id "ENSMUSG00000042282.5_tx_10"; exon_id "chrX_140911956_140912045_-"; exonnum "8"; txlen "8215";
chrX	ENSEMBL_gcm37	exon	140911956	140912045	0.0128307678347343	-	.	gene_id "ENSMUSG00000042282.5"; transcript_id "ENSMUSG00000042282.5_tx_11"; exon_id "chrX_140911956_140912045_-"; exonnum "8"; txlen "8306";
chrX	ENSEMBL_gcm37	exon	140911956	140912045	0.00336675777647683	-	.	gene_id "ENSMUSG00000042282.5"; transcript_id "ENSMUSG00000042282.5_tx_13"; exon_id "chrX_140911956_140912045_-"; exonnum "12"; txlen "8830";
chrX	ENSEMBL_gcm37	exon	140911956	140912045	0.244321251335267	-	.	gene_id "ENSMUSG00000042282.5"; transcript_id "ENSMUSG00000042282.5_tx_2"; exon_id "chrX_140911956_140912045_-"; exonnum "8"; txlen "8177";
chrX	ENSEMBL_gcm37	exon	140911956	140912045	0.0319190547042396	-	.	gene_id "ENSMUSG00000042282.5"; transcript_id "ENSMUSG00000042282.5_tx_5"; exon_id "chrX_140911956_140912045_-"; exonnum "9"; txlen "8364";
chrX	ENSEMBL_gcm37	exon	140911956	140912045	0.0209346701009652	-	.	gene_id "ENSMUSG00000042282.5"; transcript_id "ENSMUSG00000042282.5_tx_6"; exon_id "chrX_140911956_140912045_-"; exonnum "9"; txlen "8471";
chrX	ENSEMBL_gcm37	exon	140911956	140912045	0.0189895363954068	-	.	gene_id "ENSMUSG00000042282.5"; transcript_id "ENSMUSG00000042282.5_tx_7"; exon_id "chrX_140911956_140912045_-"; exonnum "8"; txlen "8185";
chrX	ENSEMBL_gcm37	exon	140911956	140912045	0.0147759015402927	-	.	gene_id "ENSMUSG00000042282.5"; transcript_id "ENSMUSG00000042282.5_tx_8"; exon_id "chrX_140911956_140912045_-"; exonnum "9"; txlen "8501";
chrX	ENSEMBL_gcm37	exon	140911956	140912045	0.0147759015402927	-	.	gene_id "ENSMUSG00000042282.5"; transcript_id "ENSMUSG00000042282.5_tx_9"; exon_id "chrX_140911956_140912045_-"; exonnum "9"; txlen "8592";
chrX	HAVANA	exon	140925351	140925482	0	-	.	gene_id "ENSMUSG00000042282.5"; transcript_id "ENSMUST00000042530.4"; gene_type "protein_coding"; gene_name "Gucy2f"; transcript_type "protein_coding"; transcript_name "Gucy2f-201"; exon_number 7; exon_id "ENSMUSE00000256190.2"; level 2; protein_id "ENSMUSP00000044521.4"; transcript_support_level "1"; mgi_id "MGI:105119"; tag "basic"; tag "Ensembl_canonical"; tag "GENCODE_Primary"; tag "appris_principal_1"; tag "CCDS"; ccdsid "CCDS30446.1"; havana_gene "OTTMUSG00000018739.1"; havana_transcript "OTTMUST00000045079.1";
chrX	HAVANA	CDS	140925351	140925482	0	-	0	gene_id "ENSMUSG00000042282.5"; transcript_id "ENSMUST00000042530.4"; gene_type "protein_coding"; gene_name "Gucy2f"; transcript_type "protein_coding"; transcript_name "Gucy2f-201"; exon_number 7; exon_id "ENSMUSE00000256190.2"; level 2; protein_id "ENSMUSP00000044521.4"; transcript_support_level "1"; mgi_id "MGI:105119"; tag "basic"; tag "Ensembl_canonical"; tag "GENCODE_Primary"; tag "appris_principal_1"; tag "CCDS"; ccdsid "CCDS30446.1"; havana_gene "OTTMUSG00000018739.1"; havana_transcript "OTTMUST00000045079.1";
chrX	ENSEMBL_gcm37	exon	140925351	140925482	0.739119216309347	-	.	gene_id "ENSMUSG00000042282.5"; transcript_id "ENSMUSG00000042282.5_tx_1"; exon_id "chrX_140925351_140925482_-"; exonnum "8"; txlen "8380";
chrX	ENSEMBL_gcm37	exon	140925351	140925482	0.0128307678347343	-	.	gene_id "ENSMUSG00000042282.5"; transcript_id "ENSMUSG00000042282.5_tx_10"; exon_id "chrX_140925351_140925482_-"; exonnum "7"; txlen "8215";
chrX	ENSEMBL_gcm37	exon	140925351	140925482	0.0128307678347343	-	.	gene_id "ENSMUSG00000042282.5"; transcript_id "ENSMUSG00000042282.5_tx_11"; exon_id "chrX_140925351_140925482_-"; exonnum "7"; txlen "8306";
chrX	ENSEMBL_gcm37	exon	140925351	140925482	0.00336675777647683	-	.	gene_id "ENSMUSG00000042282.5"; transcript_id "ENSMUSG00000042282.5_tx_13"; exon_id "chrX_140925351_140925482_-"; exonnum "11"; txlen "8830";
chrX	ENSEMBL_gcm37	exon	140925351	140925482	0.244321251335267	-	.	gene_id "ENSMUSG00000042282.5"; transcript_id "ENSMUSG00000042282.5_tx_2"; exon_id "chrX_140925351_140925482_-"; exonnum "7"; txlen "8177";
chrX	ENSEMBL_gcm37	exon	140925351	140925482	0.0319190547042396	-	.	gene_id "ENSMUSG00000042282.5"; transcript_id "ENSMUSG00000042282.5_tx_5"; exon_id "chrX_140925351_140925482_-"; exonnum "8"; txlen "8364";
chrX	ENSEMBL_gcm37	exon	140925351	140925482	0.0209346701009652	-	.	gene_id "ENSMUSG00000042282.5"; transcript_id "ENSMUSG00000042282.5_tx_6"; exon_id "chrX_140925351_140925482_-"; exonnum "8"; txlen "8471";
chrX	ENSEMBL_gcm37	exon	140925351	140925482	0.0189895363954068	-	.	gene_id "ENSMUSG00000042282.5"; transcript_id "ENSMUSG00000042282.5_tx_7"; exon_id "chrX_140925351_140925482_-"; exonnum "7"; txlen "8185";
chrX	ENSEMBL_gcm37	exon	140925351	140925482	0.0147759015402927	-	.	gene_id "ENSMUSG00000042282.5"; transcript_id "ENSMUSG00000042282.5_tx_8"; exon_id "chrX_140925351_140925482_-"; exonnum "8"; txlen "8501";
chrX	ENSEMBL_gcm37	exon	140925351	140925482	0.0147759015402927	-	.	gene_id "ENSMUSG00000042282.5"; transcript_id "ENSMUSG00000042282.5_tx_9"; exon_id "chrX_140925351_140925482_-"; exonnum "8"; txlen "8592";
chrX	HAVANA	exon	140939384	140939480	0	-	.	gene_id "ENSMUSG00000042282.5"; transcript_id "ENSMUST00000042530.4"; gene_type "protein_coding"; gene_name "Gucy2f"; transcript_type "protein_coding"; transcript_name "Gucy2f-201"; exon_number 6; exon_id "ENSMUSE00000256201.2"; level 2; protein_id "ENSMUSP00000044521.4"; transcript_support_level "1"; mgi_id "MGI:105119"; tag "basic"; tag "Ensembl_canonical"; tag "GENCODE_Primary"; tag "appris_principal_1"; tag "CCDS"; ccdsid "CCDS30446.1"; havana_gene "OTTMUSG00000018739.1"; havana_transcript "OTTMUST00000045079.1";
chrX	HAVANA	CDS	140939384	140939480	0	-	1	gene_id "ENSMUSG00000042282.5"; transcript_id "ENSMUST00000042530.4"; gene_type "protein_coding"; gene_name "Gucy2f"; transcript_type "protein_coding"; transcript_name "Gucy2f-201"; exon_number 6; exon_id "ENSMUSE00000256201.2"; level 2; protein_id "ENSMUSP00000044521.4"; transcript_support_level "1"; mgi_id "MGI:105119"; tag "basic"; tag "Ensembl_canonical"; tag "GENCODE_Primary"; tag "appris_principal_1"; tag "CCDS"; ccdsid "CCDS30446.1"; havana_gene "OTTMUSG00000018739.1"; havana_transcript "OTTMUST00000045079.1";
chrX	ENSEMBL_gcm37	exon	140939384	140939480	0.739119216309347	-	.	gene_id "ENSMUSG00000042282.5"; transcript_id "ENSMUSG00000042282.5_tx_1"; exon_id "chrX_140939384_140939480_-"; exonnum "7"; txlen "8380";
chrX	ENSEMBL_gcm37	exon	140939384	140939480	0.0128307678347343	-	.	gene_id "ENSMUSG00000042282.5"; transcript_id "ENSMUSG00000042282.5_tx_10"; exon_id "chrX_140939384_140939480_-"; exonnum "6"; txlen "8215";
chrX	ENSEMBL_gcm37	exon	140939384	140939480	0.0128307678347343	-	.	gene_id "ENSMUSG00000042282.5"; transcript_id "ENSMUSG00000042282.5_tx_11"; exon_id "chrX_140939384_140939480_-"; exonnum "6"; txlen "8306";
chrX	ENSEMBL_gcm37	exon	140939384	140939480	0.00336675777647683	-	.	gene_id "ENSMUSG00000042282.5"; transcript_id "ENSMUSG00000042282.5_tx_13"; exon_id "chrX_140939384_140939480_-"; exonnum "10"; txlen "8830";
chrX	ENSEMBL_gcm37	exon	140939384	140939480	0.244321251335267	-	.	gene_id "ENSMUSG00000042282.5"; transcript_id "ENSMUSG00000042282.5_tx_2"; exon_id "chrX_140939384_140939480_-"; exonnum "6"; txlen "8177";
chrX	ENSEMBL_gcm37	exon	140939384	140939480	0.0319190547042396	-	.	gene_id "ENSMUSG00000042282.5"; transcript_id "ENSMUSG00000042282.5_tx_5"; exon_id "chrX_140939384_140939480_-"; exonnum "7"; txlen "8364";
chrX	ENSEMBL_gcm37	exon	140939384	140939480	0.0209346701009652	-	.	gene_id "ENSMUSG00000042282.5"; transcript_id "ENSMUSG00000042282.5_tx_6"; exon_id "chrX_140939384_140939480_-"; exonnum "7"; txlen "8471";
chrX	ENSEMBL_gcm37	exon	140939384	140939480	0.0189895363954068	-	.	gene_id "ENSMUSG00000042282.5"; transcript_id "ENSMUSG00000042282.5_tx_7"; exon_id "chrX_140939384_140939480_-"; exonnum "6"; txlen "8185";
chrX	ENSEMBL_gcm37	exon	140939384	140939480	0.0147759015402927	-	.	gene_id "ENSMUSG00000042282.5"; transcript_id "ENSMUSG00000042282.5_tx_8"; exon_id "chrX_140939384_140939480_-"; exonnum "7"; txlen "8501";
chrX	ENSEMBL_gcm37	exon	140939384	140939480	0.0147759015402927	-	.	gene_id "ENSMUSG00000042282.5"; transcript_id "ENSMUSG00000042282.5_tx_9"; exon_id "chrX_140939384_140939480_-"; exonnum "7"; txlen "8592";
chrX	HAVANA	exon	140943160	140943244	0	-	.	gene_id "ENSMUSG00000042282.5"; transcript_id "ENSMUST00000042530.4"; gene_type "protein_coding"; gene_name "Gucy2f"; transcript_type "protein_coding"; transcript_name "Gucy2f-201"; exon_number 5; exon_id "ENSMUSE00000256208.2"; level 2; protein_id "ENSMUSP00000044521.4"; transcript_support_level "1"; mgi_id "MGI:105119"; tag "basic"; tag "Ensembl_canonical"; tag "GENCODE_Primary"; tag "appris_principal_1"; tag "CCDS"; ccdsid "CCDS30446.1"; havana_gene "OTTMUSG00000018739.1"; havana_transcript "OTTMUST00000045079.1";
chrX	HAVANA	CDS	140943160	140943244	0	-	2	gene_id "ENSMUSG00000042282.5"; transcript_id "ENSMUST00000042530.4"; gene_type "protein_coding"; gene_name "Gucy2f"; transcript_type "protein_coding"; transcript_name "Gucy2f-201"; exon_number 5; exon_id "ENSMUSE00000256208.2"; level 2; protein_id "ENSMUSP00000044521.4"; transcript_support_level "1"; mgi_id "MGI:105119"; tag "basic"; tag "Ensembl_canonical"; tag "GENCODE_Primary"; tag "appris_principal_1"; tag "CCDS"; ccdsid "CCDS30446.1"; havana_gene "OTTMUSG00000018739.1"; havana_transcript "OTTMUST00000045079.1";
chrX	ENSEMBL_gcm37	exon	140943160	140943244	0.739119216309347	-	.	gene_id "ENSMUSG00000042282.5"; transcript_id "ENSMUSG00000042282.5_tx_1"; exon_id "chrX_140943160_140943244_-"; exonnum "6"; txlen "8380";
chrX	ENSEMBL_gcm37	exon	140943160	140943244	0.0128307678347343	-	.	gene_id "ENSMUSG00000042282.5"; transcript_id "ENSMUSG00000042282.5_tx_10"; exon_id "chrX_140943160_140943244_-"; exonnum "5"; txlen "8215";
chrX	ENSEMBL_gcm37	exon	140943160	140943244	0.0128307678347343	-	.	gene_id "ENSMUSG00000042282.5"; transcript_id "ENSMUSG00000042282.5_tx_11"; exon_id "chrX_140943160_140943244_-"; exonnum "5"; txlen "8306";
chrX	ENSEMBL_gcm37	exon	140943160	140943244	0.00336675777647683	-	.	gene_id "ENSMUSG00000042282.5"; transcript_id "ENSMUSG00000042282.5_tx_13"; exon_id "chrX_140943160_140943244_-"; exonnum "9"; txlen "8830";
chrX	ENSEMBL_gcm37	exon	140943160	140943244	0.244321251335267	-	.	gene_id "ENSMUSG00000042282.5"; transcript_id "ENSMUSG00000042282.5_tx_2"; exon_id "chrX_140943160_140943244_-"; exonnum "5"; txlen "8177";
chrX	ENSEMBL_gcm37	exon	140943160	140943244	0.0319190547042396	-	.	gene_id "ENSMUSG00000042282.5"; transcript_id "ENSMUSG00000042282.5_tx_5"; exon_id "chrX_140943160_140943244_-"; exonnum "6"; txlen "8364";
chrX	ENSEMBL_gcm37	exon	140943160	140943244	0.0209346701009652	-	.	gene_id "ENSMUSG00000042282.5"; transcript_id "ENSMUSG00000042282.5_tx_6"; exon_id "chrX_140943160_140943244_-"; exonnum "6"; txlen "8471";
chrX	ENSEMBL_gcm37	exon	140943160	140943244	0.0189895363954068	-	.	gene_id "ENSMUSG00000042282.5"; transcript_id "ENSMUSG00000042282.5_tx_7"; exon_id "chrX_140943160_140943244_-"; exonnum "5"; txlen "8185";
chrX	ENSEMBL_gcm37	exon	140943160	140943244	0.0147759015402927	-	.	gene_id "ENSMUSG00000042282.5"; transcript_id "ENSMUSG00000042282.5_tx_8"; exon_id "chrX_140943160_140943244_-"; exonnum "6"; txlen "8501";
chrX	ENSEMBL_gcm37	exon	140943160	140943244	0.0147759015402927	-	.	gene_id "ENSMUSG00000042282.5"; transcript_id "ENSMUSG00000042282.5_tx_9"; exon_id "chrX_140943160_140943244_-"; exonnum "6"; txlen "8592";
chrX	HAVANA	exon	140944573	140944927	0	-	.	gene_id "ENSMUSG00000042282.5"; transcript_id "ENSMUST00000042530.4"; gene_type "protein_coding"; gene_name "Gucy2f"; transcript_type "protein_coding"; transcript_name "Gucy2f-201"; exon_number 4; exon_id "ENSMUSE00000256340.2"; level 2; protein_id "ENSMUSP00000044521.4"; transcript_support_level "1"; mgi_id "MGI:105119"; tag "basic"; tag "Ensembl_canonical"; tag "GENCODE_Primary"; tag "appris_principal_1"; tag "CCDS"; ccdsid "CCDS30446.1"; havana_gene "OTTMUSG00000018739.1"; havana_transcript "OTTMUST00000045079.1";
chrX	HAVANA	CDS	140944573	140944927	0	-	0	gene_id "ENSMUSG00000042282.5"; transcript_id "ENSMUST00000042530.4"; gene_type "protein_coding"; gene_name "Gucy2f"; transcript_type "protein_coding"; transcript_name "Gucy2f-201"; exon_number 4; exon_id "ENSMUSE00000256340.2"; level 2; protein_id "ENSMUSP00000044521.4"; transcript_support_level "1"; mgi_id "MGI:105119"; tag "basic"; tag "Ensembl_canonical"; tag "GENCODE_Primary"; tag "appris_principal_1"; tag "CCDS"; ccdsid "CCDS30446.1"; havana_gene "OTTMUSG00000018739.1"; havana_transcript "OTTMUST00000045079.1";
chrX	ENSEMBL_gcm37	exon	140944573	140944927	0.739119216309347	-	.	gene_id "ENSMUSG00000042282.5"; transcript_id "ENSMUSG00000042282.5_tx_1"; exon_id "chrX_140944573_140944927_-"; exonnum "5"; txlen "8380";
chrX	ENSEMBL_gcm37	exon	140944573	140944927	0.0128307678347343	-	.	gene_id "ENSMUSG00000042282.5"; transcript_id "ENSMUSG00000042282.5_tx_10"; exon_id "chrX_140944573_140944927_-"; exonnum "4"; txlen "8215";
chrX	ENSEMBL_gcm37	exon	140944573	140944927	0.0128307678347343	-	.	gene_id "ENSMUSG00000042282.5"; transcript_id "ENSMUSG00000042282.5_tx_11"; exon_id "chrX_140944573_140944927_-"; exonnum "4"; txlen "8306";
chrX	ENSEMBL_gcm37	exon	140944573	140944927	0.00336675777647683	-	.	gene_id "ENSMUSG00000042282.5"; transcript_id "ENSMUSG00000042282.5_tx_13"; exon_id "chrX_140944573_140944927_-"; exonnum "8"; txlen "8830";
chrX	ENSEMBL_gcm37	exon	140944573	140944927	0.244321251335267	-	.	gene_id "ENSMUSG00000042282.5"; transcript_id "ENSMUSG00000042282.5_tx_2"; exon_id "chrX_140944573_140944927_-"; exonnum "4"; txlen "8177";
chrX	ENSEMBL_gcm37	exon	140944573	140944927	0.0319190547042396	-	.	gene_id "ENSMUSG00000042282.5"; transcript_id "ENSMUSG00000042282.5_tx_5"; exon_id "chrX_140944573_140944927_-"; exonnum "5"; txlen "8364";
chrX	ENSEMBL_gcm37	exon	140944573	140944927	0.0209346701009652	-	.	gene_id "ENSMUSG00000042282.5"; transcript_id "ENSMUSG00000042282.5_tx_6"; exon_id "chrX_140944573_140944927_-"; exonnum "5"; txlen "8471";
chrX	ENSEMBL_gcm37	exon	140944573	140944927	0.0189895363954068	-	.	gene_id "ENSMUSG00000042282.5"; transcript_id "ENSMUSG00000042282.5_tx_7"; exon_id "chrX_140944573_140944927_-"; exonnum "4"; txlen "8185";
chrX	ENSEMBL_gcm37	exon	140944573	140944927	0.0147759015402927	-	.	gene_id "ENSMUSG00000042282.5"; transcript_id "ENSMUSG00000042282.5_tx_8"; exon_id "chrX_140944573_140944927_-"; exonnum "5"; txlen "8501";
chrX	ENSEMBL_gcm37	exon	140944573	140944927	0.0147759015402927	-	.	gene_id "ENSMUSG00000042282.5"; transcript_id "ENSMUSG00000042282.5_tx_9"; exon_id "chrX_140944573_140944927_-"; exonnum "5"; txlen "8592";
chrX	HAVANA	exon	140962976	140963277	0	-	.	gene_id "ENSMUSG00000042282.5"; transcript_id "ENSMUST00000042530.4"; gene_type "protein_coding"; gene_name "Gucy2f"; transcript_type "protein_coding"; transcript_name "Gucy2f-201"; exon_number 3; exon_id "ENSMUSE00000256346.2"; level 2; protein_id "ENSMUSP00000044521.4"; transcript_support_level "1"; mgi_id "MGI:105119"; tag "basic"; tag "Ensembl_canonical"; tag "GENCODE_Primary"; tag "appris_principal_1"; tag "CCDS"; ccdsid "CCDS30446.1"; havana_gene "OTTMUSG00000018739.1"; havana_transcript "OTTMUST00000045079.1";
chrX	HAVANA	CDS	140962976	140963277	0	-	2	gene_id "ENSMUSG00000042282.5"; transcript_id "ENSMUST00000042530.4"; gene_type "protein_coding"; gene_name "Gucy2f"; transcript_type "protein_coding"; transcript_name "Gucy2f-201"; exon_number 3; exon_id "ENSMUSE00000256346.2"; level 2; protein_id "ENSMUSP00000044521.4"; transcript_support_level "1"; mgi_id "MGI:105119"; tag "basic"; tag "Ensembl_canonical"; tag "GENCODE_Primary"; tag "appris_principal_1"; tag "CCDS"; ccdsid "CCDS30446.1"; havana_gene "OTTMUSG00000018739.1"; havana_transcript "OTTMUST00000045079.1";
chrX	ENSEMBL_gcm37	exon	140962976	140963277	0.739119216309347	-	.	gene_id "ENSMUSG00000042282.5"; transcript_id "ENSMUSG00000042282.5_tx_1"; exon_id "chrX_140962976_140963277_-"; exonnum "4"; txlen "8380";
chrX	ENSEMBL_gcm37	exon	140962976	140963277	0.0128307678347343	-	.	gene_id "ENSMUSG00000042282.5"; transcript_id "ENSMUSG00000042282.5_tx_10"; exon_id "chrX_140962976_140963277_-"; exonnum "3"; txlen "8215";
chrX	ENSEMBL_gcm37	exon	140962976	140963277	0.0128307678347343	-	.	gene_id "ENSMUSG00000042282.5"; transcript_id "ENSMUSG00000042282.5_tx_11"; exon_id "chrX_140962976_140963277_-"; exonnum "3"; txlen "8306";
chrX	ENSEMBL_gcm37	exon	140962976	140963277	0.00336675777647683	-	.	gene_id "ENSMUSG00000042282.5"; transcript_id "ENSMUSG00000042282.5_tx_13"; exon_id "chrX_140962976_140963277_-"; exonnum "7"; txlen "8830";
chrX	ENSEMBL_gcm37	exon	140962976	140963277	0.244321251335267	-	.	gene_id "ENSMUSG00000042282.5"; transcript_id "ENSMUSG00000042282.5_tx_2"; exon_id "chrX_140962976_140963277_-"; exonnum "3"; txlen "8177";
chrX	ENSEMBL_gcm37	exon	140962976	140963277	0.0319190547042396	-	.	gene_id "ENSMUSG00000042282.5"; transcript_id "ENSMUSG00000042282.5_tx_5"; exon_id "chrX_140962976_140963277_-"; exonnum "4"; txlen "8364";
chrX	ENSEMBL_gcm37	exon	140962976	140963277	0.0209346701009652	-	.	gene_id "ENSMUSG00000042282.5"; transcript_id "ENSMUSG00000042282.5_tx_6"; exon_id "chrX_140962976_140963277_-"; exonnum "4"; txlen "8471";
chrX	ENSEMBL_gcm37	exon	140962976	140963277	0.0189895363954068	-	.	gene_id "ENSMUSG00000042282.5"; transcript_id "ENSMUSG00000042282.5_tx_7"; exon_id "chrX_140962976_140963277_-"; exonnum "3"; txlen "8185";
chrX	ENSEMBL_gcm37	exon	140962976	140963277	0.0147759015402927	-	.	gene_id "ENSMUSG00000042282.5"; transcript_id "ENSMUSG00000042282.5_tx_8"; exon_id "chrX_140962976_140963277_-"; exonnum "4"; txlen "8501";
chrX	ENSEMBL_gcm37	exon	140962976	140963277	0.0147759015402927	-	.	gene_id "ENSMUSG00000042282.5"; transcript_id "ENSMUSG00000042282.5_tx_9"; exon_id "chrX_140962976_140963277_-"; exonnum "4"; txlen "8592";
chrX	HAVANA	CDS	140972117	140972846	0	-	0	gene_id "ENSMUSG00000042282.5"; transcript_id "ENSMUST00000042530.4"; gene_type "protein_coding"; gene_name "Gucy2f"; transcript_type "protein_coding"; transcript_name "Gucy2f-201"; exon_number 2; exon_id "ENSMUSE00000256221.3"; level 2; protein_id "ENSMUSP00000044521.4"; transcript_support_level "1"; mgi_id "MGI:105119"; tag "basic"; tag "Ensembl_canonical"; tag "GENCODE_Primary"; tag "appris_principal_1"; tag "CCDS"; ccdsid "CCDS30446.1"; havana_gene "OTTMUSG00000018739.1"; havana_transcript "OTTMUST00000045079.1";
chrX	HAVANA	exon	140972117	140972932	0	-	.	gene_id "ENSMUSG00000042282.5"; transcript_id "ENSMUST00000042530.4"; gene_type "protein_coding"; gene_name "Gucy2f"; transcript_type "protein_coding"; transcript_name "Gucy2f-201"; exon_number 2; exon_id "ENSMUSE00000256221.3"; level 2; protein_id "ENSMUSP00000044521.4"; transcript_support_level "1"; mgi_id "MGI:105119"; tag "basic"; tag "Ensembl_canonical"; tag "GENCODE_Primary"; tag "appris_principal_1"; tag "CCDS"; ccdsid "CCDS30446.1"; havana_gene "OTTMUSG00000018739.1"; havana_transcript "OTTMUST00000045079.1";
chrX	ENSEMBL_gcm37	exon	140972117	140972932	0.739119216309347	-	.	gene_id "ENSMUSG00000042282.5"; transcript_id "ENSMUSG00000042282.5_tx_1"; exon_id "chrX_140972117_140972932_-"; exonnum "3"; txlen "8380";
chrX	ENSEMBL_gcm37	exon	140972117	140972932	0.0128307678347343	-	.	gene_id "ENSMUSG00000042282.5"; transcript_id "ENSMUSG00000042282.5_tx_10"; exon_id "chrX_140972117_140972932_-"; exonnum "2"; txlen "8215";
chrX	ENSEMBL_gcm37	exon	140972117	140972932	0.0128307678347343	-	.	gene_id "ENSMUSG00000042282.5"; transcript_id "ENSMUSG00000042282.5_tx_11"; exon_id "chrX_140972117_140972932_-"; exonnum "2"; txlen "8306";
chrX	ENSEMBL_gcm37	exon	140972117	140972932	0.00336675777647683	-	.	gene_id "ENSMUSG00000042282.5"; transcript_id "ENSMUSG00000042282.5_tx_13"; exon_id "chrX_140972117_140972932_-"; exonnum "6"; txlen "8830";
chrX	ENSEMBL_gcm37	exon	140972117	140972932	0.244321251335267	-	.	gene_id "ENSMUSG00000042282.5"; transcript_id "ENSMUSG00000042282.5_tx_2"; exon_id "chrX_140972117_140972932_-"; exonnum "2"; txlen "8177";
chrX	ENSEMBL_gcm37	exon	140972117	140972932	0.0319190547042396	-	.	gene_id "ENSMUSG00000042282.5"; transcript_id "ENSMUSG00000042282.5_tx_5"; exon_id "chrX_140972117_140972932_-"; exonnum "3"; txlen "8364";
chrX	ENSEMBL_gcm37	exon	140972117	140972932	0.0209346701009652	-	.	gene_id "ENSMUSG00000042282.5"; transcript_id "ENSMUSG00000042282.5_tx_6"; exon_id "chrX_140972117_140972932_-"; exonnum "3"; txlen "8471";
chrX	ENSEMBL_gcm37	exon	140972117	140972932	0.0189895363954068	-	.	gene_id "ENSMUSG00000042282.5"; transcript_id "ENSMUSG00000042282.5_tx_7"; exon_id "chrX_140972117_140972932_-"; exonnum "2"; txlen "8185";
chrX	ENSEMBL_gcm37	exon	140972117	140972932	0.0147759015402927	-	.	gene_id "ENSMUSG00000042282.5"; transcript_id "ENSMUSG00000042282.5_tx_8"; exon_id "chrX_140972117_140972932_-"; exonnum "3"; txlen "8501";
chrX	ENSEMBL_gcm37	exon	140972117	140972932	0.0147759015402927	-	.	gene_id "ENSMUSG00000042282.5"; transcript_id "ENSMUSG00000042282.5_tx_9"; exon_id "chrX_140972117_140972932_-"; exonnum "3"; txlen "8592";
chrX	HAVANA	start_codon	140972844	140972846	0	-	0	gene_id "ENSMUSG00000042282.5"; transcript_id "ENSMUST00000042530.4"; gene_type "protein_coding"; gene_name "Gucy2f"; transcript_type "protein_coding"; transcript_name "Gucy2f-201"; exon_number 2; exon_id "ENSMUSE00000256221.3"; level 2; protein_id "ENSMUSP00000044521.4"; transcript_support_level "1"; mgi_id "MGI:105119"; tag "basic"; tag "Ensembl_canonical"; tag "GENCODE_Primary"; tag "appris_principal_1"; tag "CCDS"; ccdsid "CCDS30446.1"; havana_gene "OTTMUSG00000018739.1"; havana_transcript "OTTMUST00000045079.1";
chrX	HAVANA	UTR	140972847	140972932	0	-	.	gene_id "ENSMUSG00000042282.5"; transcript_id "ENSMUST00000042530.4"; gene_type "protein_coding"; gene_name "Gucy2f"; transcript_type "protein_coding"; transcript_name "Gucy2f-201"; exon_number 2; exon_id "ENSMUSE00000256221.3"; level 2; protein_id "ENSMUSP00000044521.4"; transcript_support_level "1"; mgi_id "MGI:105119"; tag "basic"; tag "Ensembl_canonical"; tag "GENCODE_Primary"; tag "appris_principal_1"; tag "CCDS"; ccdsid "CCDS30446.1"; havana_gene "OTTMUSG00000018739.1"; havana_transcript "OTTMUST00000045079.1";
chrX	sragcm37_mid	exon	140973284	140973375	0.00336675777647683	-	.	gene_id "ENSMUSG00000042282.5"; transcript_id "ENSMUSG00000042282.5_tx_13"; exon_id "chrX_140973284_140973375_-"; exonnum "5"; txlen "8830";
chrX	sragcm37_mid	exon	140979774	140979899	0.0128307678347343	-	.	gene_id "ENSMUSG00000042282.5"; transcript_id "ENSMUSG00000042282.5_tx_10"; exon_id "chrX_140979774_140979899_-"; exonnum "1"; txlen "8215";
chrX	sragcm37_mid	exon	140979774	140979899	0.0128307678347343	-	.	gene_id "ENSMUSG00000042282.5"; transcript_id "ENSMUSG00000042282.5_tx_11"; exon_id "chrX_140979774_140979899_-"; exonnum "1"; txlen "8306";
chrX	sragcm37_mid	exon	140979774	140979899	0.00336675777647683	-	.	gene_id "ENSMUSG00000042282.5"; transcript_id "ENSMUSG00000042282.5_tx_13"; exon_id "chrX_140979774_140979899_-"; exonnum "4"; txlen "8830";
chrX	sragcm37_mid	exon	140979774	140979899	0.244321251335267	-	.	gene_id "ENSMUSG00000042282.5"; transcript_id "ENSMUSG00000042282.5_tx_2"; exon_id "chrX_140979774_140979899_-"; exonnum "1"; txlen "8177";
chrX	sragcm37_mid	exon	140979774	140979899	0.0319190547042396	-	.	gene_id "ENSMUSG00000042282.5"; transcript_id "ENSMUSG00000042282.5_tx_5"; exon_id "chrX_140979774_140979899_-"; exonnum "2"; txlen "8364";
chrX	sragcm37_mid	exon	140979774	140979899	0.0189895363954068	-	.	gene_id "ENSMUSG00000042282.5"; transcript_id "ENSMUSG00000042282.5_tx_7"; exon_id "chrX_140979774_140979899_-"; exonnum "1"; txlen "8185";
chrX	sragcm37_mid	exon	140979774	140979915	0.739119216309347	-	.	gene_id "ENSMUSG00000042282.5"; transcript_id "ENSMUSG00000042282.5_tx_1"; exon_id "chrX_140979774_140979915_-"; exonnum "2"; txlen "8380";
chrX	sragcm37_mid	exon	140979774	140979915	0.0209346701009652	-	.	gene_id "ENSMUSG00000042282.5"; transcript_id "ENSMUSG00000042282.5_tx_6"; exon_id "chrX_140979774_140979915_-"; exonnum "2"; txlen "8471";
chrX	sragcm37_mid	exon	140979774	140979915	0.0147759015402927	-	.	gene_id "ENSMUSG00000042282.5"; transcript_id "ENSMUSG00000042282.5_tx_8"; exon_id "chrX_140979774_140979915_-"; exonnum "2"; txlen "8501";
chrX	sragcm37_mid	exon	140979774	140979915	0.0147759015402927	-	.	gene_id "ENSMUSG00000042282.5"; transcript_id "ENSMUSG00000042282.5_tx_9"; exon_id "chrX_140979774_140979915_-"; exonnum "2"; txlen "8592";
chrX	HAVANA	exon	140979774	140979927	0	-	.	gene_id "ENSMUSG00000042282.5"; transcript_id "ENSMUST00000042530.4"; gene_type "protein_coding"; gene_name "Gucy2f"; transcript_type "protein_coding"; transcript_name "Gucy2f-201"; exon_number 1; exon_id "ENSMUSE00000426738.4"; level 2; protein_id "ENSMUSP00000044521.4"; transcript_support_level "1"; mgi_id "MGI:105119"; tag "basic"; tag "Ensembl_canonical"; tag "GENCODE_Primary"; tag "appris_principal_1"; tag "CCDS"; ccdsid "CCDS30446.1"; havana_gene "OTTMUSG00000018739.1"; havana_transcript "OTTMUST00000045079.1";
chrX	HAVANA	UTR	140979774	140979927	0	-	.	gene_id "ENSMUSG00000042282.5"; transcript_id "ENSMUST00000042530.4"; gene_type "protein_coding"; gene_name "Gucy2f"; transcript_type "protein_coding"; transcript_name "Gucy2f-201"; exon_number 1; exon_id "ENSMUSE00000426738.4"; level 2; protein_id "ENSMUSP00000044521.4"; transcript_support_level "1"; mgi_id "MGI:105119"; tag "basic"; tag "Ensembl_canonical"; tag "GENCODE_Primary"; tag "appris_principal_1"; tag "CCDS"; ccdsid "CCDS30446.1"; havana_gene "OTTMUSG00000018739.1"; havana_transcript "OTTMUST00000045079.1";
chrX	sragcm37_ss	exon	140980107	140980376	0.739119216309347	-	.	gene_id "ENSMUSG00000042282.5"; transcript_id "ENSMUSG00000042282.5_tx_1"; exon_id "chrX_140980107_140980376_-"; exonnum "1"; txlen "8380";
chrX	sragcm37_ss	exon	140980107	140980376	0.0319190547042396	-	.	gene_id "ENSMUSG00000042282.5"; transcript_id "ENSMUSG00000042282.5_tx_5"; exon_id "chrX_140980107_140980376_-"; exonnum "1"; txlen "8364";
chrX	sragcm37_ss	exon	140980107	140980376	0.0209346701009652	-	.	gene_id "ENSMUSG00000042282.5"; transcript_id "ENSMUSG00000042282.5_tx_6"; exon_id "chrX_140980107_140980376_-"; exonnum "1"; txlen "8471";
chrX	sragcm37_ss	exon	140980107	140980376	0.0147759015402927	-	.	gene_id "ENSMUSG00000042282.5"; transcript_id "ENSMUSG00000042282.5_tx_8"; exon_id "chrX_140980107_140980376_-"; exonnum "1"; txlen "8501";
chrX	sragcm37_ss	exon	140980107	140980376	0.0147759015402927	-	.	gene_id "ENSMUSG00000042282.5"; transcript_id "ENSMUSG00000042282.5_tx_9"; exon_id "chrX_140980107_140980376_-"; exonnum "1"; txlen "8592";
chrX	sragcm37_mid	exon	140981240	140981575	0.00336675777647683	-	.	gene_id "ENSMUSG00000042282.5"; transcript_id "ENSMUSG00000042282.5_tx_13"; exon_id "chrX_140981240_140981575_-"; exonnum "3"; txlen "8830";
chrX	sragcm37_mid	exon	140981945	140982053	0.00336675777647683	-	.	gene_id "ENSMUSG00000042282.5"; transcript_id "ENSMUSG00000042282.5_tx_13"; exon_id "chrX_140981945_140982053_-"; exonnum "2"; txlen "8830";
chrX	sragcm37_ss	exon	140993677	140993795	0.00336675777647683	-	.	gene_id "ENSMUSG00000042282.5"; transcript_id "ENSMUSG00000042282.5_tx_13"; exon_id "chrX_140993677_140993795_-"; exonnum "1"; txlen "8830";
chrX	sragcm37_es	exon	141065547	141066299	0.00781541855420394	-	.	gene_id "sragcm37_gene_48094"; transcript_id "sragcm37_gene_48094_tx_1"; exon_id "chrX_141065547_141066299_-"; exonnum "4"; txlen "995";
chrX	sragcm37_es	exon	141065547	141066299	0.0062063617930443	-	.	gene_id "sragcm37_gene_48094"; transcript_id "sragcm37_gene_48094_tx_2"; exon_id "chrX_141065547_141066299_-"; exonnum "5"; txlen "1125";
chrX	sragcm37_es	exon	141065547	141066299	0.00295576300759369	-	.	gene_id "sragcm37_gene_48094"; transcript_id "sragcm37_gene_48094_tx_3"; exon_id "chrX_141065547_141066299_-"; exonnum "4"; txlen "1099";
chrX	sragcm37_mid	exon	141066607	141066729	0.00781541855420394	-	.	gene_id "sragcm37_gene_48094"; transcript_id "sragcm37_gene_48094_tx_1"; exon_id "chrX_141066607_141066729_-"; exonnum "3"; txlen "995";
chrX	sragcm37_mid	exon	141066607	141066729	0.0062063617930443	-	.	gene_id "sragcm37_gene_48094"; transcript_id "sragcm37_gene_48094_tx_2"; exon_id "chrX_141066607_141066729_-"; exonnum "4"; txlen "1125";
chrX	sragcm37_mid	exon	141066607	141066729	0.00295576300759369	-	.	gene_id "sragcm37_gene_48094"; transcript_id "sragcm37_gene_48094_tx_3"; exon_id "chrX_141066607_141066729_-"; exonnum "3"; txlen "1099";
chrX	sragcm37_mid	exon	141068303	141068375	0.00781541855420394	-	.	gene_id "sragcm37_gene_48094"; transcript_id "sragcm37_gene_48094_tx_1"; exon_id "chrX_141068303_141068375_-"; exonnum "2"; txlen "995";
chrX	sragcm37_mid	exon	141068303	141068375	0.0062063617930443	-	.	gene_id "sragcm37_gene_48094"; transcript_id "sragcm37_gene_48094_tx_2"; exon_id "chrX_141068303_141068375_-"; exonnum "3"; txlen "1125";
chrX	sragcm37_mid	exon	141068303	141068375	0.00295576300759369	-	.	gene_id "sragcm37_gene_48094"; transcript_id "sragcm37_gene_48094_tx_3"; exon_id "chrX_141068303_141068375_-"; exonnum "2"; txlen "1099";
chrX	sragcm37_mid	exon	141084235	141084364	0.0062063617930443	-	.	gene_id "sragcm37_gene_48094"; transcript_id "sragcm37_gene_48094_tx_2"; exon_id "chrX_141084235_141084364_-"; exonnum "2"; txlen "1125";
chrX	sragcm37_ss	exon	141084578	141084623	0.00781541855420394	-	.	gene_id "sragcm37_gene_48094"; transcript_id "sragcm37_gene_48094_tx_1"; exon_id "chrX_141084578_141084623_-"; exonnum "1"; txlen "995";
chrX	sragcm37_ss	exon	141084578	141084623	0.0062063617930443	-	.	gene_id "sragcm37_gene_48094"; transcript_id "sragcm37_gene_48094_tx_2"; exon_id "chrX_141084578_141084623_-"; exonnum "1"; txlen "1125";
chrX	HAVANA	UTR	141087748	141088592	0	-	.	gene_id "ENSMUSG00000090122.4"; transcript_id "ENSMUST00000134825.3"; gene_type "protein_coding"; gene_name "Kcne5"; transcript_type "protein_coding"; transcript_name "Kcne5-201"; exon_number 1; exon_id "ENSMUSE00000479760.4"; level 2; protein_id "ENSMUSP00000127773.2"; transcript_support_level "NA"; mgi_id "MGI:1913490"; tag "basic"; tag "Ensembl_canonical"; tag "GENCODE_Primary"; tag "appris_principal_1"; tag "CCDS"; ccdsid "CCDS30447.1"; havana_gene "OTTMUSG00000018812.1"; havana_transcript "OTTMUST00000045279.1";
chrX	HAVANA	gene	141087748	141089290	0	-	.	gene_id "ENSMUSG00000090122.4"; gene_type "protein_coding"; gene_name "Kcne5"; level 2; mgi_id "MGI:1913490"; havana_gene "OTTMUSG00000018812.1";
chrX	HAVANA	transcript	141087748	141089290	0	-	.	gene_id "ENSMUSG00000090122.4"; transcript_id "ENSMUST00000134825.3"; gene_type "protein_coding"; gene_name "Kcne5"; transcript_type "protein_coding"; transcript_name "Kcne5-201"; level 2; protein_id "ENSMUSP00000127773.2"; transcript_support_level "NA"; mgi_id "MGI:1913490"; tag "basic"; tag "Ensembl_canonical"; tag "GENCODE_Primary"; tag "appris_principal_1"; tag "CCDS"; ccdsid "CCDS30447.1"; havana_gene "OTTMUSG00000018812.1"; havana_transcript "OTTMUST00000045279.1";
chrX	HAVANA	exon	141087748	141089290	0	-	.	gene_id "ENSMUSG00000090122.4"; transcript_id "ENSMUST00000134825.3"; gene_type "protein_coding"; gene_name "Kcne5"; transcript_type "protein_coding"; transcript_name "Kcne5-201"; exon_number 1; exon_id "ENSMUSE00000479760.4"; level 2; protein_id "ENSMUSP00000127773.2"; transcript_support_level "NA"; mgi_id "MGI:1913490"; tag "basic"; tag "Ensembl_canonical"; tag "GENCODE_Primary"; tag "appris_principal_1"; tag "CCDS"; ccdsid "CCDS30447.1"; havana_gene "OTTMUSG00000018812.1"; havana_transcript "OTTMUST00000045279.1";
chrX	HAVANA	stop_codon	141088590	141088592	0	-	0	gene_id "ENSMUSG00000090122.4"; transcript_id "ENSMUST00000134825.3"; gene_type "protein_coding"; gene_name "Kcne5"; transcript_type "protein_coding"; transcript_name "Kcne5-201"; exon_number 1; exon_id "ENSMUSE00000479760.4"; level 2; protein_id "ENSMUSP00000127773.2"; transcript_support_level "NA"; mgi_id "MGI:1913490"; tag "basic"; tag "Ensembl_canonical"; tag "GENCODE_Primary"; tag "appris_principal_1"; tag "CCDS"; ccdsid "CCDS30447.1"; havana_gene "OTTMUSG00000018812.1"; havana_transcript "OTTMUST00000045279.1";
chrX	HAVANA	CDS	141088593	141089021	0	-	0	gene_id "ENSMUSG00000090122.4"; transcript_id "ENSMUST00000134825.3"; gene_type "protein_coding"; gene_name "Kcne5"; transcript_type "protein_coding"; transcript_name "Kcne5-201"; exon_number 1; exon_id "ENSMUSE00000479760.4"; level 2; protein_id "ENSMUSP00000127773.2"; transcript_support_level "NA"; mgi_id "MGI:1913490"; tag "basic"; tag "Ensembl_canonical"; tag "GENCODE_Primary"; tag "appris_principal_1"; tag "CCDS"; ccdsid "CCDS30447.1"; havana_gene "OTTMUSG00000018812.1"; havana_transcript "OTTMUST00000045279.1";
chrX	HAVANA	start_codon	141089019	141089021	0	-	0	gene_id "ENSMUSG00000090122.4"; transcript_id "ENSMUST00000134825.3"; gene_type "protein_coding"; gene_name "Kcne5"; transcript_type "protein_coding"; transcript_name "Kcne5-201"; exon_number 1; exon_id "ENSMUSE00000479760.4"; level 2; protein_id "ENSMUSP00000127773.2"; transcript_support_level "NA"; mgi_id "MGI:1913490"; tag "basic"; tag "Ensembl_canonical"; tag "GENCODE_Primary"; tag "appris_principal_1"; tag "CCDS"; ccdsid "CCDS30447.1"; havana_gene "OTTMUSG00000018812.1"; havana_transcript "OTTMUST00000045279.1";
chrX	HAVANA	UTR	141089022	141089290	0	-	.	gene_id "ENSMUSG00000090122.4"; transcript_id "ENSMUST00000134825.3"; gene_type "protein_coding"; gene_name "Kcne5"; transcript_type "protein_coding"; transcript_name "Kcne5-201"; exon_number 1; exon_id "ENSMUSE00000479760.4"; level 2; protein_id "ENSMUSP00000127773.2"; transcript_support_level "NA"; mgi_id "MGI:1913490"; tag "basic"; tag "Ensembl_canonical"; tag "GENCODE_Primary"; tag "appris_principal_1"; tag "CCDS"; ccdsid "CCDS30447.1"; havana_gene "OTTMUSG00000018812.1"; havana_transcript "OTTMUST00000045279.1";
chrX	sragcm37_ss	exon	141099080	141099229	0.00295576300759369	-	.	gene_id "sragcm37_gene_48094"; transcript_id "sragcm37_gene_48094_tx_3"; exon_id "chrX_141099080_141099229_-"; exonnum "1"; txlen "1099";
chrX	HAVANA	UTR	141100989	141103675	0	-	.	gene_id "ENSMUSG00000031278.13"; transcript_id "ENSMUST00000112907.8"; gene_type "protein_coding"; gene_name "Acsl4"; transcript_type "protein_coding"; transcript_name "Acsl4-204"; exon_number 16; exon_id "ENSMUSE00000207875.5"; level 2; protein_id "ENSMUSP00000108528.2"; transcript_support_level "1"; mgi_id "MGI:1354713"; tag "basic"; tag "appris_principal_4"; tag "CCDS"; ccdsid "CCDS30448.1"; havana_gene "OTTMUSG00000018811.1"; havana_transcript "OTTMUST00000045277.1";
chrX	HAVANA	UTR	141100989	141103675	0	-	.	gene_id "ENSMUSG00000031278.13"; transcript_id "ENSMUST00000112903.8"; gene_type "protein_coding"; gene_name "Acsl4"; transcript_type "protein_coding"; transcript_name "Acsl4-202"; exon_number 16; exon_id "ENSMUSE00000207875.5"; level 2; protein_id "ENSMUSP00000108524.2"; transcript_support_level "1"; mgi_id "MGI:1354713"; tag "basic"; tag "appris_alternative_1"; tag "CCDS"; ccdsid "CCDS41156.1"; havana_gene "OTTMUSG00000018811.1"; havana_transcript "OTTMUST00000045276.1";
chrX	HAVANA	UTR	141100989	141103675	0	-	.	gene_id "ENSMUSG00000031278.13"; transcript_id "ENSMUST00000112904.8"; gene_type "protein_coding"; gene_name "Acsl4"; transcript_type "protein_coding"; transcript_name "Acsl4-203"; exon_number 16; exon_id "ENSMUSE00000207875.5"; level 2; protein_id "ENSMUSP00000108525.2"; transcript_support_level "1"; mgi_id "MGI:1354713"; tag "basic"; tag "appris_alternative_1"; tag "CCDS"; ccdsid "CCDS41156.1"; havana_gene "OTTMUSG00000018811.1"; havana_transcript "OTTMUST00000045275.1";
chrX	HAVANA	UTR	141100989	141103675	0	-	.	gene_id "ENSMUSG00000031278.13"; transcript_id "ENSMUST00000033634.5"; gene_type "protein_coding"; gene_name "Acsl4"; transcript_type "protein_coding"; transcript_name "Acsl4-201"; exon_number 16; exon_id "ENSMUSE00000207875.5"; level 2; protein_id "ENSMUSP00000033634.5"; transcript_support_level "1"; mgi_id "MGI:1354713"; tag "basic"; tag "Ensembl_canonical"; tag "GENCODE_Primary"; tag "appris_principal_4"; tag "CCDS"; ccdsid "CCDS30448.1"; havana_gene "OTTMUSG00000018811.1"; havana_transcript "OTTMUST00000045274.1";
chrX	HAVANA	exon	141100989	141103830	0	-	.	gene_id "ENSMUSG00000031278.13"; transcript_id "ENSMUST00000112907.8"; gene_type "protein_coding"; gene_name "Acsl4"; transcript_type "protein_coding"; transcript_name "Acsl4-204"; exon_number 16; exon_id "ENSMUSE00000207875.5"; level 2; protein_id "ENSMUSP00000108528.2"; transcript_support_level "1"; mgi_id "MGI:1354713"; tag "basic"; tag "appris_principal_4"; tag "CCDS"; ccdsid "CCDS30448.1"; havana_gene "OTTMUSG00000018811.1"; havana_transcript "OTTMUST00000045277.1";
chrX	HAVANA	exon	141100989	141103830	0	-	.	gene_id "ENSMUSG00000031278.13"; transcript_id "ENSMUST00000112903.8"; gene_type "protein_coding"; gene_name "Acsl4"; transcript_type "protein_coding"; transcript_name "Acsl4-202"; exon_number 16; exon_id "ENSMUSE00000207875.5"; level 2; protein_id "ENSMUSP00000108524.2"; transcript_support_level "1"; mgi_id "MGI:1354713"; tag "basic"; tag "appris_alternative_1"; tag "CCDS"; ccdsid "CCDS41156.1"; havana_gene "OTTMUSG00000018811.1"; havana_transcript "OTTMUST00000045276.1";
chrX	HAVANA	exon	141100989	141103830	0	-	.	gene_id "ENSMUSG00000031278.13"; transcript_id "ENSMUST00000112904.8"; gene_type "protein_coding"; gene_name "Acsl4"; transcript_type "protein_coding"; transcript_name "Acsl4-203"; exon_number 16; exon_id "ENSMUSE00000207875.5"; level 2; protein_id "ENSMUSP00000108525.2"; transcript_support_level "1"; mgi_id "MGI:1354713"; tag "basic"; tag "appris_alternative_1"; tag "CCDS"; ccdsid "CCDS41156.1"; havana_gene "OTTMUSG00000018811.1"; havana_transcript "OTTMUST00000045275.1";
chrX	HAVANA	exon	141100989	141103830	0	-	.	gene_id "ENSMUSG00000031278.13"; transcript_id "ENSMUST00000033634.5"; gene_type "protein_coding"; gene_name "Acsl4"; transcript_type "protein_coding"; transcript_name "Acsl4-201"; exon_number 16; exon_id "ENSMUSE00000207875.5"; level 2; protein_id "ENSMUSP00000033634.5"; transcript_support_level "1"; mgi_id "MGI:1354713"; tag "basic"; tag "Ensembl_canonical"; tag "GENCODE_Primary"; tag "appris_principal_4"; tag "CCDS"; ccdsid "CCDS30448.1"; havana_gene "OTTMUSG00000018811.1"; havana_transcript "OTTMUST00000045274.1";
chrX	HAVANA	transcript	141100989	141173340	0	-	.	gene_id "ENSMUSG00000031278.13"; transcript_id "ENSMUST00000112907.8"; gene_type "protein_coding"; gene_name "Acsl4"; transcript_type "protein_coding"; transcript_name "Acsl4-204"; level 2; protein_id "ENSMUSP00000108528.2"; transcript_support_level "1"; mgi_id "MGI:1354713"; tag "basic"; tag "appris_principal_4"; tag "CCDS"; ccdsid "CCDS30448.1"; havana_gene "OTTMUSG00000018811.1"; havana_transcript "OTTMUST00000045277.1";
chrX	HAVANA	transcript	141100989	141173500	0	-	.	gene_id "ENSMUSG00000031278.13"; transcript_id "ENSMUST00000112903.8"; gene_type "protein_coding"; gene_name "Acsl4"; transcript_type "protein_coding"; transcript_name "Acsl4-202"; level 2; protein_id "ENSMUSP00000108524.2"; transcript_support_level "1"; mgi_id "MGI:1354713"; tag "basic"; tag "appris_alternative_1"; tag "CCDS"; ccdsid "CCDS41156.1"; havana_gene "OTTMUSG00000018811.1"; havana_transcript "OTTMUST00000045276.1";
chrX	HAVANA	transcript	141100989	141173500	0	-	.	gene_id "ENSMUSG00000031278.13"; transcript_id "ENSMUST00000112904.8"; gene_type "protein_coding"; gene_name "Acsl4"; transcript_type "protein_coding"; transcript_name "Acsl4-203"; level 2; protein_id "ENSMUSP00000108525.2"; transcript_support_level "1"; mgi_id "MGI:1354713"; tag "basic"; tag "appris_alternative_1"; tag "CCDS"; ccdsid "CCDS41156.1"; havana_gene "OTTMUSG00000018811.1"; havana_transcript "OTTMUST00000045275.1";
chrX	HAVANA	gene	141100989	141173531	0	-	.	gene_id "ENSMUSG00000031278.13"; gene_type "protein_coding"; gene_name "Acsl4"; level 1; mgi_id "MGI:1354713"; havana_gene "OTTMUSG00000018811.1";
chrX	HAVANA	transcript	141100989	141173531	0	-	.	gene_id "ENSMUSG00000031278.13"; transcript_id "ENSMUST00000033634.5"; gene_type "protein_coding"; gene_name "Acsl4"; transcript_type "protein_coding"; transcript_name "Acsl4-201"; level 2; protein_id "ENSMUSP00000033634.5"; transcript_support_level "1"; mgi_id "MGI:1354713"; tag "basic"; tag "Ensembl_canonical"; tag "GENCODE_Primary"; tag "appris_principal_4"; tag "CCDS"; ccdsid "CCDS30448.1"; havana_gene "OTTMUSG00000018811.1"; havana_transcript "OTTMUST00000045274.1";
chrX	HAVANA	exon	141103667	141103830	0	-	.	gene_id "ENSMUSG00000031278.13"; transcript_id "ENSMUST00000140520.2"; gene_type "protein_coding"; gene_name "Acsl4"; transcript_type "protein_coding_CDS_not_defined"; transcript_name "Acsl4-205"; exon_number 3; exon_id "ENSMUSE00000795842.2"; level 1; transcript_support_level "5"; mgi_id "MGI:1354713"; tag "mRNA_start_NF"; tag "exp_conf"; havana_gene "OTTMUSG00000018811.1"; havana_transcript "OTTMUST00000045278.1";
chrX	ENSEMBL_gcm37	exon	141103667	141103830	0.224675804048548	-	.	gene_id "ENSMUSG00000031278.13"; transcript_id "ENSMUSG00000031278.13_tx_3"; exon_id "chrX_141103667_141103830_-"; exonnum "17"; txlen "2650";
chrX	ENSEMBL_gcm37	exon	141103667	141103830	0.190314145050491	-	.	gene_id "ENSMUSG00000031278.13"; transcript_id "ENSMUSG00000031278.13_tx_4"; exon_id "chrX_141103667_141103830_-"; exonnum "17"; txlen "2360";
chrX	HAVANA	transcript	141103667	141111021	0	-	.	gene_id "ENSMUSG00000031278.13"; transcript_id "ENSMUST00000140520.2"; gene_type "protein_coding"; gene_name "Acsl4"; transcript_type "protein_coding_CDS_not_defined"; transcript_name "Acsl4-205"; level 1; transcript_support_level "5"; mgi_id "MGI:1354713"; tag "mRNA_start_NF"; tag "exp_conf"; havana_gene "OTTMUSG00000018811.1"; havana_transcript "OTTMUST00000045278.1";
chrX	HAVANA	stop_codon	141103673	141103675	0	-	0	gene_id "ENSMUSG00000031278.13"; transcript_id "ENSMUST00000112907.8"; gene_type "protein_coding"; gene_name "Acsl4"; transcript_type "protein_coding"; transcript_name "Acsl4-204"; exon_number 16; exon_id "ENSMUSE00000207875.5"; level 2; protein_id "ENSMUSP00000108528.2"; transcript_support_level "1"; mgi_id "MGI:1354713"; tag "basic"; tag "appris_principal_4"; tag "CCDS"; ccdsid "CCDS30448.1"; havana_gene "OTTMUSG00000018811.1"; havana_transcript "OTTMUST00000045277.1";
chrX	HAVANA	stop_codon	141103673	141103675	0	-	0	gene_id "ENSMUSG00000031278.13"; transcript_id "ENSMUST00000112903.8"; gene_type "protein_coding"; gene_name "Acsl4"; transcript_type "protein_coding"; transcript_name "Acsl4-202"; exon_number 16; exon_id "ENSMUSE00000207875.5"; level 2; protein_id "ENSMUSP00000108524.2"; transcript_support_level "1"; mgi_id "MGI:1354713"; tag "basic"; tag "appris_alternative_1"; tag "CCDS"; ccdsid "CCDS41156.1"; havana_gene "OTTMUSG00000018811.1"; havana_transcript "OTTMUST00000045276.1";
chrX	HAVANA	stop_codon	141103673	141103675	0	-	0	gene_id "ENSMUSG00000031278.13"; transcript_id "ENSMUST00000112904.8"; gene_type "protein_coding"; gene_name "Acsl4"; transcript_type "protein_coding"; transcript_name "Acsl4-203"; exon_number 16; exon_id "ENSMUSE00000207875.5"; level 2; protein_id "ENSMUSP00000108525.2"; transcript_support_level "1"; mgi_id "MGI:1354713"; tag "basic"; tag "appris_alternative_1"; tag "CCDS"; ccdsid "CCDS41156.1"; havana_gene "OTTMUSG00000018811.1"; havana_transcript "OTTMUST00000045275.1";
chrX	HAVANA	stop_codon	141103673	141103675	0	-	0	gene_id "ENSMUSG00000031278.13"; transcript_id "ENSMUST00000033634.5"; gene_type "protein_coding"; gene_name "Acsl4"; transcript_type "protein_coding"; transcript_name "Acsl4-201"; exon_number 16; exon_id "ENSMUSE00000207875.5"; level 2; protein_id "ENSMUSP00000033634.5"; transcript_support_level "1"; mgi_id "MGI:1354713"; tag "basic"; tag "Ensembl_canonical"; tag "GENCODE_Primary"; tag "appris_principal_4"; tag "CCDS"; ccdsid "CCDS30448.1"; havana_gene "OTTMUSG00000018811.1"; havana_transcript "OTTMUST00000045274.1";
chrX	HAVANA	CDS	141103676	141103830	0	-	2	gene_id "ENSMUSG00000031278.13"; transcript_id "ENSMUST00000112907.8"; gene_type "protein_coding"; gene_name "Acsl4"; transcript_type "protein_coding"; transcript_name "Acsl4-204"; exon_number 16; exon_id "ENSMUSE00000207875.5"; level 2; protein_id "ENSMUSP00000108528.2"; transcript_support_level "1"; mgi_id "MGI:1354713"; tag "basic"; tag "appris_principal_4"; tag "CCDS"; ccdsid "CCDS30448.1"; havana_gene "OTTMUSG00000018811.1"; havana_transcript "OTTMUST00000045277.1";
chrX	HAVANA	CDS	141103676	141103830	0	-	2	gene_id "ENSMUSG00000031278.13"; transcript_id "ENSMUST00000112903.8"; gene_type "protein_coding"; gene_name "Acsl4"; transcript_type "protein_coding"; transcript_name "Acsl4-202"; exon_number 16; exon_id "ENSMUSE00000207875.5"; level 2; protein_id "ENSMUSP00000108524.2"; transcript_support_level "1"; mgi_id "MGI:1354713"; tag "basic"; tag "appris_alternative_1"; tag "CCDS"; ccdsid "CCDS41156.1"; havana_gene "OTTMUSG00000018811.1"; havana_transcript "OTTMUST00000045276.1";
chrX	HAVANA	CDS	141103676	141103830	0	-	2	gene_id "ENSMUSG00000031278.13"; transcript_id "ENSMUST00000112904.8"; gene_type "protein_coding"; gene_name "Acsl4"; transcript_type "protein_coding"; transcript_name "Acsl4-203"; exon_number 16; exon_id "ENSMUSE00000207875.5"; level 2; protein_id "ENSMUSP00000108525.2"; transcript_support_level "1"; mgi_id "MGI:1354713"; tag "basic"; tag "appris_alternative_1"; tag "CCDS"; ccdsid "CCDS41156.1"; havana_gene "OTTMUSG00000018811.1"; havana_transcript "OTTMUST00000045275.1";
chrX	HAVANA	CDS	141103676	141103830	0	-	2	gene_id "ENSMUSG00000031278.13"; transcript_id "ENSMUST00000033634.5"; gene_type "protein_coding"; gene_name "Acsl4"; transcript_type "protein_coding"; transcript_name "Acsl4-201"; exon_number 16; exon_id "ENSMUSE00000207875.5"; level 2; protein_id "ENSMUSP00000033634.5"; transcript_support_level "1"; mgi_id "MGI:1354713"; tag "basic"; tag "Ensembl_canonical"; tag "GENCODE_Primary"; tag "appris_principal_4"; tag "CCDS"; ccdsid "CCDS30448.1"; havana_gene "OTTMUSG00000018811.1"; havana_transcript "OTTMUST00000045274.1";
chrX	HAVANA	exon	141104776	141104852	0	-	.	gene_id "ENSMUSG00000031278.13"; transcript_id "ENSMUST00000140520.2"; gene_type "protein_coding"; gene_name "Acsl4"; transcript_type "protein_coding_CDS_not_defined"; transcript_name "Acsl4-205"; exon_number 2; exon_id "ENSMUSE00000725114.2"; level 1; transcript_support_level "5"; mgi_id "MGI:1354713"; tag "mRNA_start_NF"; tag "exp_conf"; havana_gene "OTTMUSG00000018811.1"; havana_transcript "OTTMUST00000045278.1";
chrX	sragcm37_mid	exon	141104776	141104854	0.224675804048548	-	.	gene_id "ENSMUSG00000031278.13"; transcript_id "ENSMUSG00000031278.13_tx_3"; exon_id "chrX_141104776_141104854_-"; exonnum "16"; txlen "2650";
chrX	sragcm37_mid	exon	141104776	141104854	0.190314145050491	-	.	gene_id "ENSMUSG00000031278.13"; transcript_id "ENSMUSG00000031278.13_tx_4"; exon_id "chrX_141104776_141104854_-"; exonnum "16"; txlen "2360";
chrX	HAVANA	exon	141110972	141111021	0	-	.	gene_id "ENSMUSG00000031278.13"; transcript_id "ENSMUST00000140520.2"; gene_type "protein_coding"; gene_name "Acsl4"; transcript_type "protein_coding_CDS_not_defined"; transcript_name "Acsl4-205"; exon_number 1; exon_id "ENSMUSE00000823788.2"; level 1; transcript_support_level "5"; mgi_id "MGI:1354713"; tag "mRNA_start_NF"; tag "exp_conf"; havana_gene "OTTMUSG00000018811.1"; havana_transcript "OTTMUST00000045278.1";
chrX	HAVANA	exon	141110972	141111129	0	-	.	gene_id "ENSMUSG00000031278.13"; transcript_id "ENSMUST00000112907.8"; gene_type "protein_coding"; gene_name "Acsl4"; transcript_type "protein_coding"; transcript_name "Acsl4-204"; exon_number 15; exon_id "ENSMUSE00000207868.2"; level 2; protein_id "ENSMUSP00000108528.2"; transcript_support_level "1"; mgi_id "MGI:1354713"; tag "basic"; tag "appris_principal_4"; tag "CCDS"; ccdsid "CCDS30448.1"; havana_gene "OTTMUSG00000018811.1"; havana_transcript "OTTMUST00000045277.1";
chrX	HAVANA	CDS	141110972	141111129	0	-	1	gene_id "ENSMUSG00000031278.13"; transcript_id "ENSMUST00000112907.8"; gene_type "protein_coding"; gene_name "Acsl4"; transcript_type "protein_coding"; transcript_name "Acsl4-204"; exon_number 15; exon_id "ENSMUSE00000207868.2"; level 2; protein_id "ENSMUSP00000108528.2"; transcript_support_level "1"; mgi_id "MGI:1354713"; tag "basic"; tag "appris_principal_4"; tag "CCDS"; ccdsid "CCDS30448.1"; havana_gene "OTTMUSG00000018811.1"; havana_transcript "OTTMUST00000045277.1";
chrX	HAVANA	exon	141110972	141111129	0	-	.	gene_id "ENSMUSG00000031278.13"; transcript_id "ENSMUST00000112903.8"; gene_type "protein_coding"; gene_name "Acsl4"; transcript_type "protein_coding"; transcript_name "Acsl4-202"; exon_number 15; exon_id "ENSMUSE00000207868.2"; level 2; protein_id "ENSMUSP00000108524.2"; transcript_support_level "1"; mgi_id "MGI:1354713"; tag "basic"; tag "appris_alternative_1"; tag "CCDS"; ccdsid "CCDS41156.1"; havana_gene "OTTMUSG00000018811.1"; havana_transcript "OTTMUST00000045276.1";
chrX	HAVANA	CDS	141110972	141111129	0	-	1	gene_id "ENSMUSG00000031278.13"; transcript_id "ENSMUST00000112903.8"; gene_type "protein_coding"; gene_name "Acsl4"; transcript_type "protein_coding"; transcript_name "Acsl4-202"; exon_number 15; exon_id "ENSMUSE00000207868.2"; level 2; protein_id "ENSMUSP00000108524.2"; transcript_support_level "1"; mgi_id "MGI:1354713"; tag "basic"; tag "appris_alternative_1"; tag "CCDS"; ccdsid "CCDS41156.1"; havana_gene "OTTMUSG00000018811.1"; havana_transcript "OTTMUST00000045276.1";
chrX	HAVANA	exon	141110972	141111129	0	-	.	gene_id "ENSMUSG00000031278.13"; transcript_id "ENSMUST00000112904.8"; gene_type "protein_coding"; gene_name "Acsl4"; transcript_type "protein_coding"; transcript_name "Acsl4-203"; exon_number 15; exon_id "ENSMUSE00000207868.2"; level 2; protein_id "ENSMUSP00000108525.2"; transcript_support_level "1"; mgi_id "MGI:1354713"; tag "basic"; tag "appris_alternative_1"; tag "CCDS"; ccdsid "CCDS41156.1"; havana_gene "OTTMUSG00000018811.1"; havana_transcript "OTTMUST00000045275.1";
chrX	HAVANA	CDS	141110972	141111129	0	-	1	gene_id "ENSMUSG00000031278.13"; transcript_id "ENSMUST00000112904.8"; gene_type "protein_coding"; gene_name "Acsl4"; transcript_type "protein_coding"; transcript_name "Acsl4-203"; exon_number 15; exon_id "ENSMUSE00000207868.2"; level 2; protein_id "ENSMUSP00000108525.2"; transcript_support_level "1"; mgi_id "MGI:1354713"; tag "basic"; tag "appris_alternative_1"; tag "CCDS"; ccdsid "CCDS41156.1"; havana_gene "OTTMUSG00000018811.1"; havana_transcript "OTTMUST00000045275.1";
chrX	HAVANA	exon	141110972	141111129	0	-	.	gene_id "ENSMUSG00000031278.13"; transcript_id "ENSMUST00000033634.5"; gene_type "protein_coding"; gene_name "Acsl4"; transcript_type "protein_coding"; transcript_name "Acsl4-201"; exon_number 15; exon_id "ENSMUSE00000207868.2"; level 2; protein_id "ENSMUSP00000033634.5"; transcript_support_level "1"; mgi_id "MGI:1354713"; tag "basic"; tag "Ensembl_canonical"; tag "GENCODE_Primary"; tag "appris_principal_4"; tag "CCDS"; ccdsid "CCDS30448.1"; havana_gene "OTTMUSG00000018811.1"; havana_transcript "OTTMUST00000045274.1";
chrX	HAVANA	CDS	141110972	141111129	0	-	1	gene_id "ENSMUSG00000031278.13"; transcript_id "ENSMUST00000033634.5"; gene_type "protein_coding"; gene_name "Acsl4"; transcript_type "protein_coding"; transcript_name "Acsl4-201"; exon_number 15; exon_id "ENSMUSE00000207868.2"; level 2; protein_id "ENSMUSP00000033634.5"; transcript_support_level "1"; mgi_id "MGI:1354713"; tag "basic"; tag "Ensembl_canonical"; tag "GENCODE_Primary"; tag "appris_principal_4"; tag "CCDS"; ccdsid "CCDS30448.1"; havana_gene "OTTMUSG00000018811.1"; havana_transcript "OTTMUST00000045274.1";
chrX	ENSEMBL_gcm37	exon	141110972	141111129	0.224675804048548	-	.	gene_id "ENSMUSG00000031278.13"; transcript_id "ENSMUSG00000031278.13_tx_3"; exon_id "chrX_141110972_141111129_-"; exonnum "15"; txlen "2650";
chrX	ENSEMBL_gcm37	exon	141110972	141111129	0.190314145050491	-	.	gene_id "ENSMUSG00000031278.13"; transcript_id "ENSMUSG00000031278.13_tx_4"; exon_id "chrX_141110972_141111129_-"; exonnum "15"; txlen "2360";
chrX	HAVANA	exon	141111844	141111958	0	-	.	gene_id "ENSMUSG00000031278.13"; transcript_id "ENSMUST00000112907.8"; gene_type "protein_coding"; gene_name "Acsl4"; transcript_type "protein_coding"; transcript_name "Acsl4-204"; exon_number 14; exon_id "ENSMUSE00000207877.2"; level 2; protein_id "ENSMUSP00000108528.2"; transcript_support_level "1"; mgi_id "MGI:1354713"; tag "basic"; tag "appris_principal_4"; tag "CCDS"; ccdsid "CCDS30448.1"; havana_gene "OTTMUSG00000018811.1"; havana_transcript "OTTMUST00000045277.1";
chrX	HAVANA	CDS	141111844	141111958	0	-	2	gene_id "ENSMUSG00000031278.13"; transcript_id "ENSMUST00000112907.8"; gene_type "protein_coding"; gene_name "Acsl4"; transcript_type "protein_coding"; transcript_name "Acsl4-204"; exon_number 14; exon_id "ENSMUSE00000207877.2"; level 2; protein_id "ENSMUSP00000108528.2"; transcript_support_level "1"; mgi_id "MGI:1354713"; tag "basic"; tag "appris_principal_4"; tag "CCDS"; ccdsid "CCDS30448.1"; havana_gene "OTTMUSG00000018811.1"; havana_transcript "OTTMUST00000045277.1";
chrX	HAVANA	exon	141111844	141111958	0	-	.	gene_id "ENSMUSG00000031278.13"; transcript_id "ENSMUST00000112903.8"; gene_type "protein_coding"; gene_name "Acsl4"; transcript_type "protein_coding"; transcript_name "Acsl4-202"; exon_number 14; exon_id "ENSMUSE00000207877.2"; level 2; protein_id "ENSMUSP00000108524.2"; transcript_support_level "1"; mgi_id "MGI:1354713"; tag "basic"; tag "appris_alternative_1"; tag "CCDS"; ccdsid "CCDS41156.1"; havana_gene "OTTMUSG00000018811.1"; havana_transcript "OTTMUST00000045276.1";
chrX	HAVANA	CDS	141111844	141111958	0	-	2	gene_id "ENSMUSG00000031278.13"; transcript_id "ENSMUST00000112903.8"; gene_type "protein_coding"; gene_name "Acsl4"; transcript_type "protein_coding"; transcript_name "Acsl4-202"; exon_number 14; exon_id "ENSMUSE00000207877.2"; level 2; protein_id "ENSMUSP00000108524.2"; transcript_support_level "1"; mgi_id "MGI:1354713"; tag "basic"; tag "appris_alternative_1"; tag "CCDS"; ccdsid "CCDS41156.1"; havana_gene "OTTMUSG00000018811.1"; havana_transcript "OTTMUST00000045276.1";
chrX	HAVANA	exon	141111844	141111958	0	-	.	gene_id "ENSMUSG00000031278.13"; transcript_id "ENSMUST00000112904.8"; gene_type "protein_coding"; gene_name "Acsl4"; transcript_type "protein_coding"; transcript_name "Acsl4-203"; exon_number 14; exon_id "ENSMUSE00000207877.2"; level 2; protein_id "ENSMUSP00000108525.2"; transcript_support_level "1"; mgi_id "MGI:1354713"; tag "basic"; tag "appris_alternative_1"; tag "CCDS"; ccdsid "CCDS41156.1"; havana_gene "OTTMUSG00000018811.1"; havana_transcript "OTTMUST00000045275.1";
chrX	HAVANA	CDS	141111844	141111958	0	-	2	gene_id "ENSMUSG00000031278.13"; transcript_id "ENSMUST00000112904.8"; gene_type "protein_coding"; gene_name "Acsl4"; transcript_type "protein_coding"; transcript_name "Acsl4-203"; exon_number 14; exon_id "ENSMUSE00000207877.2"; level 2; protein_id "ENSMUSP00000108525.2"; transcript_support_level "1"; mgi_id "MGI:1354713"; tag "basic"; tag "appris_alternative_1"; tag "CCDS"; ccdsid "CCDS41156.1"; havana_gene "OTTMUSG00000018811.1"; havana_transcript "OTTMUST00000045275.1";
chrX	HAVANA	exon	141111844	141111958	0	-	.	gene_id "ENSMUSG00000031278.13"; transcript_id "ENSMUST00000033634.5"; gene_type "protein_coding"; gene_name "Acsl4"; transcript_type "protein_coding"; transcript_name "Acsl4-201"; exon_number 14; exon_id "ENSMUSE00000207877.2"; level 2; protein_id "ENSMUSP00000033634.5"; transcript_support_level "1"; mgi_id "MGI:1354713"; tag "basic"; tag "Ensembl_canonical"; tag "GENCODE_Primary"; tag "appris_principal_4"; tag "CCDS"; ccdsid "CCDS30448.1"; havana_gene "OTTMUSG00000018811.1"; havana_transcript "OTTMUST00000045274.1";
chrX	HAVANA	CDS	141111844	141111958	0	-	2	gene_id "ENSMUSG00000031278.13"; transcript_id "ENSMUST00000033634.5"; gene_type "protein_coding"; gene_name "Acsl4"; transcript_type "protein_coding"; transcript_name "Acsl4-201"; exon_number 14; exon_id "ENSMUSE00000207877.2"; level 2; protein_id "ENSMUSP00000033634.5"; transcript_support_level "1"; mgi_id "MGI:1354713"; tag "basic"; tag "Ensembl_canonical"; tag "GENCODE_Primary"; tag "appris_principal_4"; tag "CCDS"; ccdsid "CCDS30448.1"; havana_gene "OTTMUSG00000018811.1"; havana_transcript "OTTMUST00000045274.1";
chrX	ENSEMBL_gcm37	exon	141111844	141111958	0.224675804048548	-	.	gene_id "ENSMUSG00000031278.13"; transcript_id "ENSMUSG00000031278.13_tx_3"; exon_id "chrX_141111844_141111958_-"; exonnum "14"; txlen "2650";
chrX	ENSEMBL_gcm37	exon	141111844	141111958	0.190314145050491	-	.	gene_id "ENSMUSG00000031278.13"; transcript_id "ENSMUSG00000031278.13_tx_4"; exon_id "chrX_141111844_141111958_-"; exonnum "14"; txlen "2360";
chrX	HAVANA	exon	141115188	141115379	0	-	.	gene_id "ENSMUSG00000031278.13"; transcript_id "ENSMUST00000112907.8"; gene_type "protein_coding"; gene_name "Acsl4"; transcript_type "protein_coding"; transcript_name "Acsl4-204"; exon_number 13; exon_id "ENSMUSE00000207873.2"; level 2; protein_id "ENSMUSP00000108528.2"; transcript_support_level "1"; mgi_id "MGI:1354713"; tag "basic"; tag "appris_principal_4"; tag "CCDS"; ccdsid "CCDS30448.1"; havana_gene "OTTMUSG00000018811.1"; havana_transcript "OTTMUST00000045277.1";
chrX	HAVANA	CDS	141115188	141115379	0	-	2	gene_id "ENSMUSG00000031278.13"; transcript_id "ENSMUST00000112907.8"; gene_type "protein_coding"; gene_name "Acsl4"; transcript_type "protein_coding"; transcript_name "Acsl4-204"; exon_number 13; exon_id "ENSMUSE00000207873.2"; level 2; protein_id "ENSMUSP00000108528.2"; transcript_support_level "1"; mgi_id "MGI:1354713"; tag "basic"; tag "appris_principal_4"; tag "CCDS"; ccdsid "CCDS30448.1"; havana_gene "OTTMUSG00000018811.1"; havana_transcript "OTTMUST00000045277.1";
chrX	HAVANA	exon	141115188	141115379	0	-	.	gene_id "ENSMUSG00000031278.13"; transcript_id "ENSMUST00000112903.8"; gene_type "protein_coding"; gene_name "Acsl4"; transcript_type "protein_coding"; transcript_name "Acsl4-202"; exon_number 13; exon_id "ENSMUSE00000207873.2"; level 2; protein_id "ENSMUSP00000108524.2"; transcript_support_level "1"; mgi_id "MGI:1354713"; tag "basic"; tag "appris_alternative_1"; tag "CCDS"; ccdsid "CCDS41156.1"; havana_gene "OTTMUSG00000018811.1"; havana_transcript "OTTMUST00000045276.1";
chrX	HAVANA	CDS	141115188	141115379	0	-	2	gene_id "ENSMUSG00000031278.13"; transcript_id "ENSMUST00000112903.8"; gene_type "protein_coding"; gene_name "Acsl4"; transcript_type "protein_coding"; transcript_name "Acsl4-202"; exon_number 13; exon_id "ENSMUSE00000207873.2"; level 2; protein_id "ENSMUSP00000108524.2"; transcript_support_level "1"; mgi_id "MGI:1354713"; tag "basic"; tag "appris_alternative_1"; tag "CCDS"; ccdsid "CCDS41156.1"; havana_gene "OTTMUSG00000018811.1"; havana_transcript "OTTMUST00000045276.1";
chrX	HAVANA	exon	141115188	141115379	0	-	.	gene_id "ENSMUSG00000031278.13"; transcript_id "ENSMUST00000112904.8"; gene_type "protein_coding"; gene_name "Acsl4"; transcript_type "protein_coding"; transcript_name "Acsl4-203"; exon_number 13; exon_id "ENSMUSE00000207873.2"; level 2; protein_id "ENSMUSP00000108525.2"; transcript_support_level "1"; mgi_id "MGI:1354713"; tag "basic"; tag "appris_alternative_1"; tag "CCDS"; ccdsid "CCDS41156.1"; havana_gene "OTTMUSG00000018811.1"; havana_transcript "OTTMUST00000045275.1";
chrX	HAVANA	CDS	141115188	141115379	0	-	2	gene_id "ENSMUSG00000031278.13"; transcript_id "ENSMUST00000112904.8"; gene_type "protein_coding"; gene_name "Acsl4"; transcript_type "protein_coding"; transcript_name "Acsl4-203"; exon_number 13; exon_id "ENSMUSE00000207873.2"; level 2; protein_id "ENSMUSP00000108525.2"; transcript_support_level "1"; mgi_id "MGI:1354713"; tag "basic"; tag "appris_alternative_1"; tag "CCDS"; ccdsid "CCDS41156.1"; havana_gene "OTTMUSG00000018811.1"; havana_transcript "OTTMUST00000045275.1";
chrX	HAVANA	exon	141115188	141115379	0	-	.	gene_id "ENSMUSG00000031278.13"; transcript_id "ENSMUST00000033634.5"; gene_type "protein_coding"; gene_name "Acsl4"; transcript_type "protein_coding"; transcript_name "Acsl4-201"; exon_number 13; exon_id "ENSMUSE00000207873.2"; level 2; protein_id "ENSMUSP00000033634.5"; transcript_support_level "1"; mgi_id "MGI:1354713"; tag "basic"; tag "Ensembl_canonical"; tag "GENCODE_Primary"; tag "appris_principal_4"; tag "CCDS"; ccdsid "CCDS30448.1"; havana_gene "OTTMUSG00000018811.1"; havana_transcript "OTTMUST00000045274.1";
chrX	HAVANA	CDS	141115188	141115379	0	-	2	gene_id "ENSMUSG00000031278.13"; transcript_id "ENSMUST00000033634.5"; gene_type "protein_coding"; gene_name "Acsl4"; transcript_type "protein_coding"; transcript_name "Acsl4-201"; exon_number 13; exon_id "ENSMUSE00000207873.2"; level 2; protein_id "ENSMUSP00000033634.5"; transcript_support_level "1"; mgi_id "MGI:1354713"; tag "basic"; tag "Ensembl_canonical"; tag "GENCODE_Primary"; tag "appris_principal_4"; tag "CCDS"; ccdsid "CCDS30448.1"; havana_gene "OTTMUSG00000018811.1"; havana_transcript "OTTMUST00000045274.1";
chrX	ENSEMBL_gcm37	exon	141115188	141115379	0.224675804048548	-	.	gene_id "ENSMUSG00000031278.13"; transcript_id "ENSMUSG00000031278.13_tx_3"; exon_id "chrX_141115188_141115379_-"; exonnum "13"; txlen "2650";
chrX	ENSEMBL_gcm37	exon	141115188	141115379	0.190314145050491	-	.	gene_id "ENSMUSG00000031278.13"; transcript_id "ENSMUSG00000031278.13_tx_4"; exon_id "chrX_141115188_141115379_-"; exonnum "13"; txlen "2360";
chrX	HAVANA	exon	141116666	141116740	0	-	.	gene_id "ENSMUSG00000031278.13"; transcript_id "ENSMUST00000112907.8"; gene_type "protein_coding"; gene_name "Acsl4"; transcript_type "protein_coding"; transcript_name "Acsl4-204"; exon_number 12; exon_id "ENSMUSE00000207869.2"; level 2; protein_id "ENSMUSP00000108528.2"; transcript_support_level "1"; mgi_id "MGI:1354713"; tag "basic"; tag "appris_principal_4"; tag "CCDS"; ccdsid "CCDS30448.1"; havana_gene "OTTMUSG00000018811.1"; havana_transcript "OTTMUST00000045277.1";
chrX	HAVANA	CDS	141116666	141116740	0	-	2	gene_id "ENSMUSG00000031278.13"; transcript_id "ENSMUST00000112907.8"; gene_type "protein_coding"; gene_name "Acsl4"; transcript_type "protein_coding"; transcript_name "Acsl4-204"; exon_number 12; exon_id "ENSMUSE00000207869.2"; level 2; protein_id "ENSMUSP00000108528.2"; transcript_support_level "1"; mgi_id "MGI:1354713"; tag "basic"; tag "appris_principal_4"; tag "CCDS"; ccdsid "CCDS30448.1"; havana_gene "OTTMUSG00000018811.1"; havana_transcript "OTTMUST00000045277.1";
chrX	HAVANA	exon	141116666	141116740	0	-	.	gene_id "ENSMUSG00000031278.13"; transcript_id "ENSMUST00000112903.8"; gene_type "protein_coding"; gene_name "Acsl4"; transcript_type "protein_coding"; transcript_name "Acsl4-202"; exon_number 12; exon_id "ENSMUSE00000207869.2"; level 2; protein_id "ENSMUSP00000108524.2"; transcript_support_level "1"; mgi_id "MGI:1354713"; tag "basic"; tag "appris_alternative_1"; tag "CCDS"; ccdsid "CCDS41156.1"; havana_gene "OTTMUSG00000018811.1"; havana_transcript "OTTMUST00000045276.1";
chrX	HAVANA	CDS	141116666	141116740	0	-	2	gene_id "ENSMUSG00000031278.13"; transcript_id "ENSMUST00000112903.8"; gene_type "protein_coding"; gene_name "Acsl4"; transcript_type "protein_coding"; transcript_name "Acsl4-202"; exon_number 12; exon_id "ENSMUSE00000207869.2"; level 2; protein_id "ENSMUSP00000108524.2"; transcript_support_level "1"; mgi_id "MGI:1354713"; tag "basic"; tag "appris_alternative_1"; tag "CCDS"; ccdsid "CCDS41156.1"; havana_gene "OTTMUSG00000018811.1"; havana_transcript "OTTMUST00000045276.1";
chrX	HAVANA	exon	141116666	141116740	0	-	.	gene_id "ENSMUSG00000031278.13"; transcript_id "ENSMUST00000112904.8"; gene_type "protein_coding"; gene_name "Acsl4"; transcript_type "protein_coding"; transcript_name "Acsl4-203"; exon_number 12; exon_id "ENSMUSE00000207869.2"; level 2; protein_id "ENSMUSP00000108525.2"; transcript_support_level "1"; mgi_id "MGI:1354713"; tag "basic"; tag "appris_alternative_1"; tag "CCDS"; ccdsid "CCDS41156.1"; havana_gene "OTTMUSG00000018811.1"; havana_transcript "OTTMUST00000045275.1";
```
