## Supplementary material for "Significantly Improved Mouse and Rat Genome Annotation Using Sequence Read Archive RNA-seq Data": mouse_SRA_GENCODE_M37.gtf: mouse_SRA_GENCODE_M37.gtf (part 1560 of 1572)

```
chrX	HAVANA	CDS	141116666	141116740	0	-	2	gene_id "ENSMUSG00000031278.13"; transcript_id "ENSMUST00000112904.8"; gene_type "protein_coding"; gene_name "Acsl4"; transcript_type "protein_coding"; transcript_name "Acsl4-203"; exon_number 12; exon_id "ENSMUSE00000207869.2"; level 2; protein_id "ENSMUSP00000108525.2"; transcript_support_level "1"; mgi_id "MGI:1354713"; tag "basic"; tag "appris_alternative_1"; tag "CCDS"; ccdsid "CCDS41156.1"; havana_gene "OTTMUSG00000018811.1"; havana_transcript "OTTMUST00000045275.1";
chrX	HAVANA	exon	141116666	141116740	0	-	.	gene_id "ENSMUSG00000031278.13"; transcript_id "ENSMUST00000033634.5"; gene_type "protein_coding"; gene_name "Acsl4"; transcript_type "protein_coding"; transcript_name "Acsl4-201"; exon_number 12; exon_id "ENSMUSE00000207869.2"; level 2; protein_id "ENSMUSP00000033634.5"; transcript_support_level "1"; mgi_id "MGI:1354713"; tag "basic"; tag "Ensembl_canonical"; tag "GENCODE_Primary"; tag "appris_principal_4"; tag "CCDS"; ccdsid "CCDS30448.1"; havana_gene "OTTMUSG00000018811.1"; havana_transcript "OTTMUST00000045274.1";
chrX	HAVANA	CDS	141116666	141116740	0	-	2	gene_id "ENSMUSG00000031278.13"; transcript_id "ENSMUST00000033634.5"; gene_type "protein_coding"; gene_name "Acsl4"; transcript_type "protein_coding"; transcript_name "Acsl4-201"; exon_number 12; exon_id "ENSMUSE00000207869.2"; level 2; protein_id "ENSMUSP00000033634.5"; transcript_support_level "1"; mgi_id "MGI:1354713"; tag "basic"; tag "Ensembl_canonical"; tag "GENCODE_Primary"; tag "appris_principal_4"; tag "CCDS"; ccdsid "CCDS30448.1"; havana_gene "OTTMUSG00000018811.1"; havana_transcript "OTTMUST00000045274.1";
chrX	ENSEMBL_gcm37	exon	141116666	141116740	0.224675804048548	-	.	gene_id "ENSMUSG00000031278.13"; transcript_id "ENSMUSG00000031278.13_tx_3"; exon_id "chrX_141116666_141116740_-"; exonnum "12"; txlen "2650";
chrX	ENSEMBL_gcm37	exon	141116666	141116740	0.190314145050491	-	.	gene_id "ENSMUSG00000031278.13"; transcript_id "ENSMUSG00000031278.13_tx_4"; exon_id "chrX_141116666_141116740_-"; exonnum "12"; txlen "2360";
chrX	HAVANA	exon	141121880	141122052	0	-	.	gene_id "ENSMUSG00000031278.13"; transcript_id "ENSMUST00000112907.8"; gene_type "protein_coding"; gene_name "Acsl4"; transcript_type "protein_coding"; transcript_name "Acsl4-204"; exon_number 11; exon_id "ENSMUSE00000207865.2"; level 2; protein_id "ENSMUSP00000108528.2"; transcript_support_level "1"; mgi_id "MGI:1354713"; tag "basic"; tag "appris_principal_4"; tag "CCDS"; ccdsid "CCDS30448.1"; havana_gene "OTTMUSG00000018811.1"; havana_transcript "OTTMUST00000045277.1";
chrX	HAVANA	CDS	141121880	141122052	0	-	1	gene_id "ENSMUSG00000031278.13"; transcript_id "ENSMUST00000112907.8"; gene_type "protein_coding"; gene_name "Acsl4"; transcript_type "protein_coding"; transcript_name "Acsl4-204"; exon_number 11; exon_id "ENSMUSE00000207865.2"; level 2; protein_id "ENSMUSP00000108528.2"; transcript_support_level "1"; mgi_id "MGI:1354713"; tag "basic"; tag "appris_principal_4"; tag "CCDS"; ccdsid "CCDS30448.1"; havana_gene "OTTMUSG00000018811.1"; havana_transcript "OTTMUST00000045277.1";
chrX	HAVANA	exon	141121880	141122052	0	-	.	gene_id "ENSMUSG00000031278.13"; transcript_id "ENSMUST00000112903.8"; gene_type "protein_coding"; gene_name "Acsl4"; transcript_type "protein_coding"; transcript_name "Acsl4-202"; exon_number 11; exon_id "ENSMUSE00000207865.2"; level 2; protein_id "ENSMUSP00000108524.2"; transcript_support_level "1"; mgi_id "MGI:1354713"; tag "basic"; tag "appris_alternative_1"; tag "CCDS"; ccdsid "CCDS41156.1"; havana_gene "OTTMUSG00000018811.1"; havana_transcript "OTTMUST00000045276.1";
chrX	HAVANA	CDS	141121880	141122052	0	-	1	gene_id "ENSMUSG00000031278.13"; transcript_id "ENSMUST00000112903.8"; gene_type "protein_coding"; gene_name "Acsl4"; transcript_type "protein_coding"; transcript_name "Acsl4-202"; exon_number 11; exon_id "ENSMUSE00000207865.2"; level 2; protein_id "ENSMUSP00000108524.2"; transcript_support_level "1"; mgi_id "MGI:1354713"; tag "basic"; tag "appris_alternative_1"; tag "CCDS"; ccdsid "CCDS41156.1"; havana_gene "OTTMUSG00000018811.1"; havana_transcript "OTTMUST00000045276.1";
chrX	HAVANA	exon	141121880	141122052	0	-	.	gene_id "ENSMUSG00000031278.13"; transcript_id "ENSMUST00000112904.8"; gene_type "protein_coding"; gene_name "Acsl4"; transcript_type "protein_coding"; transcript_name "Acsl4-203"; exon_number 11; exon_id "ENSMUSE00000207865.2"; level 2; protein_id "ENSMUSP00000108525.2"; transcript_support_level "1"; mgi_id "MGI:1354713"; tag "basic"; tag "appris_alternative_1"; tag "CCDS"; ccdsid "CCDS41156.1"; havana_gene "OTTMUSG00000018811.1"; havana_transcript "OTTMUST00000045275.1";
chrX	HAVANA	CDS	141121880	141122052	0	-	1	gene_id "ENSMUSG00000031278.13"; transcript_id "ENSMUST00000112904.8"; gene_type "protein_coding"; gene_name "Acsl4"; transcript_type "protein_coding"; transcript_name "Acsl4-203"; exon_number 11; exon_id "ENSMUSE00000207865.2"; level 2; protein_id "ENSMUSP00000108525.2"; transcript_support_level "1"; mgi_id "MGI:1354713"; tag "basic"; tag "appris_alternative_1"; tag "CCDS"; ccdsid "CCDS41156.1"; havana_gene "OTTMUSG00000018811.1"; havana_transcript "OTTMUST00000045275.1";
chrX	HAVANA	exon	141121880	141122052	0	-	.	gene_id "ENSMUSG00000031278.13"; transcript_id "ENSMUST00000033634.5"; gene_type "protein_coding"; gene_name "Acsl4"; transcript_type "protein_coding"; transcript_name "Acsl4-201"; exon_number 11; exon_id "ENSMUSE00000207865.2"; level 2; protein_id "ENSMUSP00000033634.5"; transcript_support_level "1"; mgi_id "MGI:1354713"; tag "basic"; tag "Ensembl_canonical"; tag "GENCODE_Primary"; tag "appris_principal_4"; tag "CCDS"; ccdsid "CCDS30448.1"; havana_gene "OTTMUSG00000018811.1"; havana_transcript "OTTMUST00000045274.1";
chrX	HAVANA	CDS	141121880	141122052	0	-	1	gene_id "ENSMUSG00000031278.13"; transcript_id "ENSMUST00000033634.5"; gene_type "protein_coding"; gene_name "Acsl4"; transcript_type "protein_coding"; transcript_name "Acsl4-201"; exon_number 11; exon_id "ENSMUSE00000207865.2"; level 2; protein_id "ENSMUSP00000033634.5"; transcript_support_level "1"; mgi_id "MGI:1354713"; tag "basic"; tag "Ensembl_canonical"; tag "GENCODE_Primary"; tag "appris_principal_4"; tag "CCDS"; ccdsid "CCDS30448.1"; havana_gene "OTTMUSG00000018811.1"; havana_transcript "OTTMUST00000045274.1";
chrX	ENSEMBL_gcm37	exon	141121880	141122052	0.224675804048548	-	.	gene_id "ENSMUSG00000031278.13"; transcript_id "ENSMUSG00000031278.13_tx_3"; exon_id "chrX_141121880_141122052_-"; exonnum "11"; txlen "2650";
chrX	ENSEMBL_gcm37	exon	141121880	141122052	0.190314145050491	-	.	gene_id "ENSMUSG00000031278.13"; transcript_id "ENSMUSG00000031278.13_tx_4"; exon_id "chrX_141121880_141122052_-"; exonnum "11"; txlen "2360";
chrX	HAVANA	exon	141122946	141123085	0	-	.	gene_id "ENSMUSG00000031278.13"; transcript_id "ENSMUST00000112907.8"; gene_type "protein_coding"; gene_name "Acsl4"; transcript_type "protein_coding"; transcript_name "Acsl4-204"; exon_number 10; exon_id "ENSMUSE00000207879.2"; level 2; protein_id "ENSMUSP00000108528.2"; transcript_support_level "1"; mgi_id "MGI:1354713"; tag "basic"; tag "appris_principal_4"; tag "CCDS"; ccdsid "CCDS30448.1"; havana_gene "OTTMUSG00000018811.1"; havana_transcript "OTTMUST00000045277.1";
chrX	HAVANA	CDS	141122946	141123085	0	-	0	gene_id "ENSMUSG00000031278.13"; transcript_id "ENSMUST00000112907.8"; gene_type "protein_coding"; gene_name "Acsl4"; transcript_type "protein_coding"; transcript_name "Acsl4-204"; exon_number 10; exon_id "ENSMUSE00000207879.2"; level 2; protein_id "ENSMUSP00000108528.2"; transcript_support_level "1"; mgi_id "MGI:1354713"; tag "basic"; tag "appris_principal_4"; tag "CCDS"; ccdsid "CCDS30448.1"; havana_gene "OTTMUSG00000018811.1"; havana_transcript "OTTMUST00000045277.1";
chrX	HAVANA	exon	141122946	141123085	0	-	.	gene_id "ENSMUSG00000031278.13"; transcript_id "ENSMUST00000112903.8"; gene_type "protein_coding"; gene_name "Acsl4"; transcript_type "protein_coding"; transcript_name "Acsl4-202"; exon_number 10; exon_id "ENSMUSE00000207879.2"; level 2; protein_id "ENSMUSP00000108524.2"; transcript_support_level "1"; mgi_id "MGI:1354713"; tag "basic"; tag "appris_alternative_1"; tag "CCDS"; ccdsid "CCDS41156.1"; havana_gene "OTTMUSG00000018811.1"; havana_transcript "OTTMUST00000045276.1";
chrX	HAVANA	CDS	141122946	141123085	0	-	0	gene_id "ENSMUSG00000031278.13"; transcript_id "ENSMUST00000112903.8"; gene_type "protein_coding"; gene_name "Acsl4"; transcript_type "protein_coding"; transcript_name "Acsl4-202"; exon_number 10; exon_id "ENSMUSE00000207879.2"; level 2; protein_id "ENSMUSP00000108524.2"; transcript_support_level "1"; mgi_id "MGI:1354713"; tag "basic"; tag "appris_alternative_1"; tag "CCDS"; ccdsid "CCDS41156.1"; havana_gene "OTTMUSG00000018811.1"; havana_transcript "OTTMUST00000045276.1";
chrX	HAVANA	exon	141122946	141123085	0	-	.	gene_id "ENSMUSG00000031278.13"; transcript_id "ENSMUST00000112904.8"; gene_type "protein_coding"; gene_name "Acsl4"; transcript_type "protein_coding"; transcript_name "Acsl4-203"; exon_number 10; exon_id "ENSMUSE00000207879.2"; level 2; protein_id "ENSMUSP00000108525.2"; transcript_support_level "1"; mgi_id "MGI:1354713"; tag "basic"; tag "appris_alternative_1"; tag "CCDS"; ccdsid "CCDS41156.1"; havana_gene "OTTMUSG00000018811.1"; havana_transcript "OTTMUST00000045275.1";
chrX	HAVANA	CDS	141122946	141123085	0	-	0	gene_id "ENSMUSG00000031278.13"; transcript_id "ENSMUST00000112904.8"; gene_type "protein_coding"; gene_name "Acsl4"; transcript_type "protein_coding"; transcript_name "Acsl4-203"; exon_number 10; exon_id "ENSMUSE00000207879.2"; level 2; protein_id "ENSMUSP00000108525.2"; transcript_support_level "1"; mgi_id "MGI:1354713"; tag "basic"; tag "appris_alternative_1"; tag "CCDS"; ccdsid "CCDS41156.1"; havana_gene "OTTMUSG00000018811.1"; havana_transcript "OTTMUST00000045275.1";
chrX	HAVANA	exon	141122946	141123085	0	-	.	gene_id "ENSMUSG00000031278.13"; transcript_id "ENSMUST00000033634.5"; gene_type "protein_coding"; gene_name "Acsl4"; transcript_type "protein_coding"; transcript_name "Acsl4-201"; exon_number 10; exon_id "ENSMUSE00000207879.2"; level 2; protein_id "ENSMUSP00000033634.5"; transcript_support_level "1"; mgi_id "MGI:1354713"; tag "basic"; tag "Ensembl_canonical"; tag "GENCODE_Primary"; tag "appris_principal_4"; tag "CCDS"; ccdsid "CCDS30448.1"; havana_gene "OTTMUSG00000018811.1"; havana_transcript "OTTMUST00000045274.1";
chrX	HAVANA	CDS	141122946	141123085	0	-	0	gene_id "ENSMUSG00000031278.13"; transcript_id "ENSMUST00000033634.5"; gene_type "protein_coding"; gene_name "Acsl4"; transcript_type "protein_coding"; transcript_name "Acsl4-201"; exon_number 10; exon_id "ENSMUSE00000207879.2"; level 2; protein_id "ENSMUSP00000033634.5"; transcript_support_level "1"; mgi_id "MGI:1354713"; tag "basic"; tag "Ensembl_canonical"; tag "GENCODE_Primary"; tag "appris_principal_4"; tag "CCDS"; ccdsid "CCDS30448.1"; havana_gene "OTTMUSG00000018811.1"; havana_transcript "OTTMUST00000045274.1";
chrX	ENSEMBL_gcm37	exon	141122946	141123085	0.224675804048548	-	.	gene_id "ENSMUSG00000031278.13"; transcript_id "ENSMUSG00000031278.13_tx_3"; exon_id "chrX_141122946_141123085_-"; exonnum "10"; txlen "2650";
chrX	ENSEMBL_gcm37	exon	141122946	141123085	0.190314145050491	-	.	gene_id "ENSMUSG00000031278.13"; transcript_id "ENSMUSG00000031278.13_tx_4"; exon_id "chrX_141122946_141123085_-"; exonnum "10"; txlen "2360";
chrX	HAVANA	exon	141124331	141124402	0	-	.	gene_id "ENSMUSG00000031278.13"; transcript_id "ENSMUST00000112907.8"; gene_type "protein_coding"; gene_name "Acsl4"; transcript_type "protein_coding"; transcript_name "Acsl4-204"; exon_number 9; exon_id "ENSMUSE00000207874.2"; level 2; protein_id "ENSMUSP00000108528.2"; transcript_support_level "1"; mgi_id "MGI:1354713"; tag "basic"; tag "appris_principal_4"; tag "CCDS"; ccdsid "CCDS30448.1"; havana_gene "OTTMUSG00000018811.1"; havana_transcript "OTTMUST00000045277.1";
chrX	HAVANA	CDS	141124331	141124402	0	-	0	gene_id "ENSMUSG00000031278.13"; transcript_id "ENSMUST00000112907.8"; gene_type "protein_coding"; gene_name "Acsl4"; transcript_type "protein_coding"; transcript_name "Acsl4-204"; exon_number 9; exon_id "ENSMUSE00000207874.2"; level 2; protein_id "ENSMUSP00000108528.2"; transcript_support_level "1"; mgi_id "MGI:1354713"; tag "basic"; tag "appris_principal_4"; tag "CCDS"; ccdsid "CCDS30448.1"; havana_gene "OTTMUSG00000018811.1"; havana_transcript "OTTMUST00000045277.1";
chrX	HAVANA	exon	141124331	141124402	0	-	.	gene_id "ENSMUSG00000031278.13"; transcript_id "ENSMUST00000112903.8"; gene_type "protein_coding"; gene_name "Acsl4"; transcript_type "protein_coding"; transcript_name "Acsl4-202"; exon_number 9; exon_id "ENSMUSE00000207874.2"; level 2; protein_id "ENSMUSP00000108524.2"; transcript_support_level "1"; mgi_id "MGI:1354713"; tag "basic"; tag "appris_alternative_1"; tag "CCDS"; ccdsid "CCDS41156.1"; havana_gene "OTTMUSG00000018811.1"; havana_transcript "OTTMUST00000045276.1";
chrX	HAVANA	CDS	141124331	141124402	0	-	0	gene_id "ENSMUSG00000031278.13"; transcript_id "ENSMUST00000112903.8"; gene_type "protein_coding"; gene_name "Acsl4"; transcript_type "protein_coding"; transcript_name "Acsl4-202"; exon_number 9; exon_id "ENSMUSE00000207874.2"; level 2; protein_id "ENSMUSP00000108524.2"; transcript_support_level "1"; mgi_id "MGI:1354713"; tag "basic"; tag "appris_alternative_1"; tag "CCDS"; ccdsid "CCDS41156.1"; havana_gene "OTTMUSG00000018811.1"; havana_transcript "OTTMUST00000045276.1";
chrX	HAVANA	exon	141124331	141124402	0	-	.	gene_id "ENSMUSG00000031278.13"; transcript_id "ENSMUST00000112904.8"; gene_type "protein_coding"; gene_name "Acsl4"; transcript_type "protein_coding"; transcript_name "Acsl4-203"; exon_number 9; exon_id "ENSMUSE00000207874.2"; level 2; protein_id "ENSMUSP00000108525.2"; transcript_support_level "1"; mgi_id "MGI:1354713"; tag "basic"; tag "appris_alternative_1"; tag "CCDS"; ccdsid "CCDS41156.1"; havana_gene "OTTMUSG00000018811.1"; havana_transcript "OTTMUST00000045275.1";
chrX	HAVANA	CDS	141124331	141124402	0	-	0	gene_id "ENSMUSG00000031278.13"; transcript_id "ENSMUST00000112904.8"; gene_type "protein_coding"; gene_name "Acsl4"; transcript_type "protein_coding"; transcript_name "Acsl4-203"; exon_number 9; exon_id "ENSMUSE00000207874.2"; level 2; protein_id "ENSMUSP00000108525.2"; transcript_support_level "1"; mgi_id "MGI:1354713"; tag "basic"; tag "appris_alternative_1"; tag "CCDS"; ccdsid "CCDS41156.1"; havana_gene "OTTMUSG00000018811.1"; havana_transcript "OTTMUST00000045275.1";
chrX	HAVANA	exon	141124331	141124402	0	-	.	gene_id "ENSMUSG00000031278.13"; transcript_id "ENSMUST00000033634.5"; gene_type "protein_coding"; gene_name "Acsl4"; transcript_type "protein_coding"; transcript_name "Acsl4-201"; exon_number 9; exon_id "ENSMUSE00000207874.2"; level 2; protein_id "ENSMUSP00000033634.5"; transcript_support_level "1"; mgi_id "MGI:1354713"; tag "basic"; tag "Ensembl_canonical"; tag "GENCODE_Primary"; tag "appris_principal_4"; tag "CCDS"; ccdsid "CCDS30448.1"; havana_gene "OTTMUSG00000018811.1"; havana_transcript "OTTMUST00000045274.1";
chrX	HAVANA	CDS	141124331	141124402	0	-	0	gene_id "ENSMUSG00000031278.13"; transcript_id "ENSMUST00000033634.5"; gene_type "protein_coding"; gene_name "Acsl4"; transcript_type "protein_coding"; transcript_name "Acsl4-201"; exon_number 9; exon_id "ENSMUSE00000207874.2"; level 2; protein_id "ENSMUSP00000033634.5"; transcript_support_level "1"; mgi_id "MGI:1354713"; tag "basic"; tag "Ensembl_canonical"; tag "GENCODE_Primary"; tag "appris_principal_4"; tag "CCDS"; ccdsid "CCDS30448.1"; havana_gene "OTTMUSG00000018811.1"; havana_transcript "OTTMUST00000045274.1";
chrX	ENSEMBL_gcm37	exon	141124331	141124402	0.224675804048548	-	.	gene_id "ENSMUSG00000031278.13"; transcript_id "ENSMUSG00000031278.13_tx_3"; exon_id "chrX_141124331_141124402_-"; exonnum "9"; txlen "2650";
chrX	ENSEMBL_gcm37	exon	141124331	141124402	0.190314145050491	-	.	gene_id "ENSMUSG00000031278.13"; transcript_id "ENSMUSG00000031278.13_tx_4"; exon_id "chrX_141124331_141124402_-"; exonnum "9"; txlen "2360";
chrX	HAVANA	exon	141126070	141126193	0	-	.	gene_id "ENSMUSG00000031278.13"; transcript_id "ENSMUST00000112907.8"; gene_type "protein_coding"; gene_name "Acsl4"; transcript_type "protein_coding"; transcript_name "Acsl4-204"; exon_number 8; exon_id "ENSMUSE00000207870.2"; level 2; protein_id "ENSMUSP00000108528.2"; transcript_support_level "1"; mgi_id "MGI:1354713"; tag "basic"; tag "appris_principal_4"; tag "CCDS"; ccdsid "CCDS30448.1"; havana_gene "OTTMUSG00000018811.1"; havana_transcript "OTTMUST00000045277.1";
chrX	HAVANA	CDS	141126070	141126193	0	-	1	gene_id "ENSMUSG00000031278.13"; transcript_id "ENSMUST00000112907.8"; gene_type "protein_coding"; gene_name "Acsl4"; transcript_type "protein_coding"; transcript_name "Acsl4-204"; exon_number 8; exon_id "ENSMUSE00000207870.2"; level 2; protein_id "ENSMUSP00000108528.2"; transcript_support_level "1"; mgi_id "MGI:1354713"; tag "basic"; tag "appris_principal_4"; tag "CCDS"; ccdsid "CCDS30448.1"; havana_gene "OTTMUSG00000018811.1"; havana_transcript "OTTMUST00000045277.1";
chrX	HAVANA	exon	141126070	141126193	0	-	.	gene_id "ENSMUSG00000031278.13"; transcript_id "ENSMUST00000112903.8"; gene_type "protein_coding"; gene_name "Acsl4"; transcript_type "protein_coding"; transcript_name "Acsl4-202"; exon_number 8; exon_id "ENSMUSE00000207870.2"; level 2; protein_id "ENSMUSP00000108524.2"; transcript_support_level "1"; mgi_id "MGI:1354713"; tag "basic"; tag "appris_alternative_1"; tag "CCDS"; ccdsid "CCDS41156.1"; havana_gene "OTTMUSG00000018811.1"; havana_transcript "OTTMUST00000045276.1";
chrX	HAVANA	CDS	141126070	141126193	0	-	1	gene_id "ENSMUSG00000031278.13"; transcript_id "ENSMUST00000112903.8"; gene_type "protein_coding"; gene_name "Acsl4"; transcript_type "protein_coding"; transcript_name "Acsl4-202"; exon_number 8; exon_id "ENSMUSE00000207870.2"; level 2; protein_id "ENSMUSP00000108524.2"; transcript_support_level "1"; mgi_id "MGI:1354713"; tag "basic"; tag "appris_alternative_1"; tag "CCDS"; ccdsid "CCDS41156.1"; havana_gene "OTTMUSG00000018811.1"; havana_transcript "OTTMUST00000045276.1";
chrX	HAVANA	exon	141126070	141126193	0	-	.	gene_id "ENSMUSG00000031278.13"; transcript_id "ENSMUST00000112904.8"; gene_type "protein_coding"; gene_name "Acsl4"; transcript_type "protein_coding"; transcript_name "Acsl4-203"; exon_number 8; exon_id "ENSMUSE00000207870.2"; level 2; protein_id "ENSMUSP00000108525.2"; transcript_support_level "1"; mgi_id "MGI:1354713"; tag "basic"; tag "appris_alternative_1"; tag "CCDS"; ccdsid "CCDS41156.1"; havana_gene "OTTMUSG00000018811.1"; havana_transcript "OTTMUST00000045275.1";
chrX	HAVANA	CDS	141126070	141126193	0	-	1	gene_id "ENSMUSG00000031278.13"; transcript_id "ENSMUST00000112904.8"; gene_type "protein_coding"; gene_name "Acsl4"; transcript_type "protein_coding"; transcript_name "Acsl4-203"; exon_number 8; exon_id "ENSMUSE00000207870.2"; level 2; protein_id "ENSMUSP00000108525.2"; transcript_support_level "1"; mgi_id "MGI:1354713"; tag "basic"; tag "appris_alternative_1"; tag "CCDS"; ccdsid "CCDS41156.1"; havana_gene "OTTMUSG00000018811.1"; havana_transcript "OTTMUST00000045275.1";
chrX	HAVANA	exon	141126070	141126193	0	-	.	gene_id "ENSMUSG00000031278.13"; transcript_id "ENSMUST00000033634.5"; gene_type "protein_coding"; gene_name "Acsl4"; transcript_type "protein_coding"; transcript_name "Acsl4-201"; exon_number 8; exon_id "ENSMUSE00000207870.2"; level 2; protein_id "ENSMUSP00000033634.5"; transcript_support_level "1"; mgi_id "MGI:1354713"; tag "basic"; tag "Ensembl_canonical"; tag "GENCODE_Primary"; tag "appris_principal_4"; tag "CCDS"; ccdsid "CCDS30448.1"; havana_gene "OTTMUSG00000018811.1"; havana_transcript "OTTMUST00000045274.1";
chrX	HAVANA	CDS	141126070	141126193	0	-	1	gene_id "ENSMUSG00000031278.13"; transcript_id "ENSMUST00000033634.5"; gene_type "protein_coding"; gene_name "Acsl4"; transcript_type "protein_coding"; transcript_name "Acsl4-201"; exon_number 8; exon_id "ENSMUSE00000207870.2"; level 2; protein_id "ENSMUSP00000033634.5"; transcript_support_level "1"; mgi_id "MGI:1354713"; tag "basic"; tag "Ensembl_canonical"; tag "GENCODE_Primary"; tag "appris_principal_4"; tag "CCDS"; ccdsid "CCDS30448.1"; havana_gene "OTTMUSG00000018811.1"; havana_transcript "OTTMUST00000045274.1";
chrX	ENSEMBL_gcm37	exon	141126070	141126193	0.224675804048548	-	.	gene_id "ENSMUSG00000031278.13"; transcript_id "ENSMUSG00000031278.13_tx_3"; exon_id "chrX_141126070_141126193_-"; exonnum "8"; txlen "2650";
chrX	ENSEMBL_gcm37	exon	141126070	141126193	0.190314145050491	-	.	gene_id "ENSMUSG00000031278.13"; transcript_id "ENSMUSG00000031278.13_tx_4"; exon_id "chrX_141126070_141126193_-"; exonnum "8"; txlen "2360";
chrX	HAVANA	exon	141126303	141126453	0	-	.	gene_id "ENSMUSG00000031278.13"; transcript_id "ENSMUST00000112907.8"; gene_type "protein_coding"; gene_name "Acsl4"; transcript_type "protein_coding"; transcript_name "Acsl4-204"; exon_number 7; exon_id "ENSMUSE00000207864.2"; level 2; protein_id "ENSMUSP00000108528.2"; transcript_support_level "1"; mgi_id "MGI:1354713"; tag "basic"; tag "appris_principal_4"; tag "CCDS"; ccdsid "CCDS30448.1"; havana_gene "OTTMUSG00000018811.1"; havana_transcript "OTTMUST00000045277.1";
chrX	HAVANA	CDS	141126303	141126453	0	-	2	gene_id "ENSMUSG00000031278.13"; transcript_id "ENSMUST00000112907.8"; gene_type "protein_coding"; gene_name "Acsl4"; transcript_type "protein_coding"; transcript_name "Acsl4-204"; exon_number 7; exon_id "ENSMUSE00000207864.2"; level 2; protein_id "ENSMUSP00000108528.2"; transcript_support_level "1"; mgi_id "MGI:1354713"; tag "basic"; tag "appris_principal_4"; tag "CCDS"; ccdsid "CCDS30448.1"; havana_gene "OTTMUSG00000018811.1"; havana_transcript "OTTMUST00000045277.1";
chrX	HAVANA	exon	141126303	141126453	0	-	.	gene_id "ENSMUSG00000031278.13"; transcript_id "ENSMUST00000112903.8"; gene_type "protein_coding"; gene_name "Acsl4"; transcript_type "protein_coding"; transcript_name "Acsl4-202"; exon_number 7; exon_id "ENSMUSE00000207864.2"; level 2; protein_id "ENSMUSP00000108524.2"; transcript_support_level "1"; mgi_id "MGI:1354713"; tag "basic"; tag "appris_alternative_1"; tag "CCDS"; ccdsid "CCDS41156.1"; havana_gene "OTTMUSG00000018811.1"; havana_transcript "OTTMUST00000045276.1";
chrX	HAVANA	CDS	141126303	141126453	0	-	2	gene_id "ENSMUSG00000031278.13"; transcript_id "ENSMUST00000112903.8"; gene_type "protein_coding"; gene_name "Acsl4"; transcript_type "protein_coding"; transcript_name "Acsl4-202"; exon_number 7; exon_id "ENSMUSE00000207864.2"; level 2; protein_id "ENSMUSP00000108524.2"; transcript_support_level "1"; mgi_id "MGI:1354713"; tag "basic"; tag "appris_alternative_1"; tag "CCDS"; ccdsid "CCDS41156.1"; havana_gene "OTTMUSG00000018811.1"; havana_transcript "OTTMUST00000045276.1";
chrX	HAVANA	exon	141126303	141126453	0	-	.	gene_id "ENSMUSG00000031278.13"; transcript_id "ENSMUST00000112904.8"; gene_type "protein_coding"; gene_name "Acsl4"; transcript_type "protein_coding"; transcript_name "Acsl4-203"; exon_number 7; exon_id "ENSMUSE00000207864.2"; level 2; protein_id "ENSMUSP00000108525.2"; transcript_support_level "1"; mgi_id "MGI:1354713"; tag "basic"; tag "appris_alternative_1"; tag "CCDS"; ccdsid "CCDS41156.1"; havana_gene "OTTMUSG00000018811.1"; havana_transcript "OTTMUST00000045275.1";
chrX	HAVANA	CDS	141126303	141126453	0	-	2	gene_id "ENSMUSG00000031278.13"; transcript_id "ENSMUST00000112904.8"; gene_type "protein_coding"; gene_name "Acsl4"; transcript_type "protein_coding"; transcript_name "Acsl4-203"; exon_number 7; exon_id "ENSMUSE00000207864.2"; level 2; protein_id "ENSMUSP00000108525.2"; transcript_support_level "1"; mgi_id "MGI:1354713"; tag "basic"; tag "appris_alternative_1"; tag "CCDS"; ccdsid "CCDS41156.1"; havana_gene "OTTMUSG00000018811.1"; havana_transcript "OTTMUST00000045275.1";
chrX	HAVANA	exon	141126303	141126453	0	-	.	gene_id "ENSMUSG00000031278.13"; transcript_id "ENSMUST00000033634.5"; gene_type "protein_coding"; gene_name "Acsl4"; transcript_type "protein_coding"; transcript_name "Acsl4-201"; exon_number 7; exon_id "ENSMUSE00000207864.2"; level 2; protein_id "ENSMUSP00000033634.5"; transcript_support_level "1"; mgi_id "MGI:1354713"; tag "basic"; tag "Ensembl_canonical"; tag "GENCODE_Primary"; tag "appris_principal_4"; tag "CCDS"; ccdsid "CCDS30448.1"; havana_gene "OTTMUSG00000018811.1"; havana_transcript "OTTMUST00000045274.1";
chrX	HAVANA	CDS	141126303	141126453	0	-	2	gene_id "ENSMUSG00000031278.13"; transcript_id "ENSMUST00000033634.5"; gene_type "protein_coding"; gene_name "Acsl4"; transcript_type "protein_coding"; transcript_name "Acsl4-201"; exon_number 7; exon_id "ENSMUSE00000207864.2"; level 2; protein_id "ENSMUSP00000033634.5"; transcript_support_level "1"; mgi_id "MGI:1354713"; tag "basic"; tag "Ensembl_canonical"; tag "GENCODE_Primary"; tag "appris_principal_4"; tag "CCDS"; ccdsid "CCDS30448.1"; havana_gene "OTTMUSG00000018811.1"; havana_transcript "OTTMUST00000045274.1";
chrX	ENSEMBL_gcm37	exon	141126303	141126453	0.224675804048548	-	.	gene_id "ENSMUSG00000031278.13"; transcript_id "ENSMUSG00000031278.13_tx_3"; exon_id "chrX_141126303_141126453_-"; exonnum "7"; txlen "2650";
chrX	ENSEMBL_gcm37	exon	141126303	141126453	0.190314145050491	-	.	gene_id "ENSMUSG00000031278.13"; transcript_id "ENSMUSG00000031278.13_tx_4"; exon_id "chrX_141126303_141126453_-"; exonnum "7"; txlen "2360";
chrX	HAVANA	exon	141128424	141128562	0	-	.	gene_id "ENSMUSG00000031278.13"; transcript_id "ENSMUST00000112907.8"; gene_type "protein_coding"; gene_name "Acsl4"; transcript_type "protein_coding"; transcript_name "Acsl4-204"; exon_number 6; exon_id "ENSMUSE00000207871.2"; level 2; protein_id "ENSMUSP00000108528.2"; transcript_support_level "1"; mgi_id "MGI:1354713"; tag "basic"; tag "appris_principal_4"; tag "CCDS"; ccdsid "CCDS30448.1"; havana_gene "OTTMUSG00000018811.1"; havana_transcript "OTTMUST00000045277.1";
chrX	HAVANA	CDS	141128424	141128562	0	-	0	gene_id "ENSMUSG00000031278.13"; transcript_id "ENSMUST00000112907.8"; gene_type "protein_coding"; gene_name "Acsl4"; transcript_type "protein_coding"; transcript_name "Acsl4-204"; exon_number 6; exon_id "ENSMUSE00000207871.2"; level 2; protein_id "ENSMUSP00000108528.2"; transcript_support_level "1"; mgi_id "MGI:1354713"; tag "basic"; tag "appris_principal_4"; tag "CCDS"; ccdsid "CCDS30448.1"; havana_gene "OTTMUSG00000018811.1"; havana_transcript "OTTMUST00000045277.1";
chrX	HAVANA	exon	141128424	141128562	0	-	.	gene_id "ENSMUSG00000031278.13"; transcript_id "ENSMUST00000112903.8"; gene_type "protein_coding"; gene_name "Acsl4"; transcript_type "protein_coding"; transcript_name "Acsl4-202"; exon_number 6; exon_id "ENSMUSE00000207871.2"; level 2; protein_id "ENSMUSP00000108524.2"; transcript_support_level "1"; mgi_id "MGI:1354713"; tag "basic"; tag "appris_alternative_1"; tag "CCDS"; ccdsid "CCDS41156.1"; havana_gene "OTTMUSG00000018811.1"; havana_transcript "OTTMUST00000045276.1";
chrX	HAVANA	CDS	141128424	141128562	0	-	0	gene_id "ENSMUSG00000031278.13"; transcript_id "ENSMUST00000112903.8"; gene_type "protein_coding"; gene_name "Acsl4"; transcript_type "protein_coding"; transcript_name "Acsl4-202"; exon_number 6; exon_id "ENSMUSE00000207871.2"; level 2; protein_id "ENSMUSP00000108524.2"; transcript_support_level "1"; mgi_id "MGI:1354713"; tag "basic"; tag "appris_alternative_1"; tag "CCDS"; ccdsid "CCDS41156.1"; havana_gene "OTTMUSG00000018811.1"; havana_transcript "OTTMUST00000045276.1";
chrX	HAVANA	exon	141128424	141128562	0	-	.	gene_id "ENSMUSG00000031278.13"; transcript_id "ENSMUST00000112904.8"; gene_type "protein_coding"; gene_name "Acsl4"; transcript_type "protein_coding"; transcript_name "Acsl4-203"; exon_number 6; exon_id "ENSMUSE00000207871.2"; level 2; protein_id "ENSMUSP00000108525.2"; transcript_support_level "1"; mgi_id "MGI:1354713"; tag "basic"; tag "appris_alternative_1"; tag "CCDS"; ccdsid "CCDS41156.1"; havana_gene "OTTMUSG00000018811.1"; havana_transcript "OTTMUST00000045275.1";
chrX	HAVANA	CDS	141128424	141128562	0	-	0	gene_id "ENSMUSG00000031278.13"; transcript_id "ENSMUST00000112904.8"; gene_type "protein_coding"; gene_name "Acsl4"; transcript_type "protein_coding"; transcript_name "Acsl4-203"; exon_number 6; exon_id "ENSMUSE00000207871.2"; level 2; protein_id "ENSMUSP00000108525.2"; transcript_support_level "1"; mgi_id "MGI:1354713"; tag "basic"; tag "appris_alternative_1"; tag "CCDS"; ccdsid "CCDS41156.1"; havana_gene "OTTMUSG00000018811.1"; havana_transcript "OTTMUST00000045275.1";
chrX	HAVANA	exon	141128424	141128562	0	-	.	gene_id "ENSMUSG00000031278.13"; transcript_id "ENSMUST00000033634.5"; gene_type "protein_coding"; gene_name "Acsl4"; transcript_type "protein_coding"; transcript_name "Acsl4-201"; exon_number 6; exon_id "ENSMUSE00000207871.2"; level 2; protein_id "ENSMUSP00000033634.5"; transcript_support_level "1"; mgi_id "MGI:1354713"; tag "basic"; tag "Ensembl_canonical"; tag "GENCODE_Primary"; tag "appris_principal_4"; tag "CCDS"; ccdsid "CCDS30448.1"; havana_gene "OTTMUSG00000018811.1"; havana_transcript "OTTMUST00000045274.1";
chrX	HAVANA	CDS	141128424	141128562	0	-	0	gene_id "ENSMUSG00000031278.13"; transcript_id "ENSMUST00000033634.5"; gene_type "protein_coding"; gene_name "Acsl4"; transcript_type "protein_coding"; transcript_name "Acsl4-201"; exon_number 6; exon_id "ENSMUSE00000207871.2"; level 2; protein_id "ENSMUSP00000033634.5"; transcript_support_level "1"; mgi_id "MGI:1354713"; tag "basic"; tag "Ensembl_canonical"; tag "GENCODE_Primary"; tag "appris_principal_4"; tag "CCDS"; ccdsid "CCDS30448.1"; havana_gene "OTTMUSG00000018811.1"; havana_transcript "OTTMUST00000045274.1";
chrX	ENSEMBL_gcm37	exon	141128424	141128562	0.224675804048548	-	.	gene_id "ENSMUSG00000031278.13"; transcript_id "ENSMUSG00000031278.13_tx_3"; exon_id "chrX_141128424_141128562_-"; exonnum "6"; txlen "2650";
chrX	ENSEMBL_gcm37	exon	141128424	141128562	0.190314145050491	-	.	gene_id "ENSMUSG00000031278.13"; transcript_id "ENSMUSG00000031278.13_tx_4"; exon_id "chrX_141128424_141128562_-"; exonnum "6"; txlen "2360";
chrX	HAVANA	exon	141131998	141132107	0	-	.	gene_id "ENSMUSG00000031278.13"; transcript_id "ENSMUST00000112907.8"; gene_type "protein_coding"; gene_name "Acsl4"; transcript_type "protein_coding"; transcript_name "Acsl4-204"; exon_number 5; exon_id "ENSMUSE00000207866.2"; level 2; protein_id "ENSMUSP00000108528.2"; transcript_support_level "1"; mgi_id "MGI:1354713"; tag "basic"; tag "appris_principal_4"; tag "CCDS"; ccdsid "CCDS30448.1"; havana_gene "OTTMUSG00000018811.1"; havana_transcript "OTTMUST00000045277.1";
chrX	HAVANA	CDS	141131998	141132107	0	-	2	gene_id "ENSMUSG00000031278.13"; transcript_id "ENSMUST00000112907.8"; gene_type "protein_coding"; gene_name "Acsl4"; transcript_type "protein_coding"; transcript_name "Acsl4-204"; exon_number 5; exon_id "ENSMUSE00000207866.2"; level 2; protein_id "ENSMUSP00000108528.2"; transcript_support_level "1"; mgi_id "MGI:1354713"; tag "basic"; tag "appris_principal_4"; tag "CCDS"; ccdsid "CCDS30448.1"; havana_gene "OTTMUSG00000018811.1"; havana_transcript "OTTMUST00000045277.1";
chrX	HAVANA	exon	141131998	141132107	0	-	.	gene_id "ENSMUSG00000031278.13"; transcript_id "ENSMUST00000112903.8"; gene_type "protein_coding"; gene_name "Acsl4"; transcript_type "protein_coding"; transcript_name "Acsl4-202"; exon_number 5; exon_id "ENSMUSE00000207866.2"; level 2; protein_id "ENSMUSP00000108524.2"; transcript_support_level "1"; mgi_id "MGI:1354713"; tag "basic"; tag "appris_alternative_1"; tag "CCDS"; ccdsid "CCDS41156.1"; havana_gene "OTTMUSG00000018811.1"; havana_transcript "OTTMUST00000045276.1";
chrX	HAVANA	CDS	141131998	141132107	0	-	2	gene_id "ENSMUSG00000031278.13"; transcript_id "ENSMUST00000112903.8"; gene_type "protein_coding"; gene_name "Acsl4"; transcript_type "protein_coding"; transcript_name "Acsl4-202"; exon_number 5; exon_id "ENSMUSE00000207866.2"; level 2; protein_id "ENSMUSP00000108524.2"; transcript_support_level "1"; mgi_id "MGI:1354713"; tag "basic"; tag "appris_alternative_1"; tag "CCDS"; ccdsid "CCDS41156.1"; havana_gene "OTTMUSG00000018811.1"; havana_transcript "OTTMUST00000045276.1";
chrX	HAVANA	exon	141131998	141132107	0	-	.	gene_id "ENSMUSG00000031278.13"; transcript_id "ENSMUST00000112904.8"; gene_type "protein_coding"; gene_name "Acsl4"; transcript_type "protein_coding"; transcript_name "Acsl4-203"; exon_number 5; exon_id "ENSMUSE00000207866.2"; level 2; protein_id "ENSMUSP00000108525.2"; transcript_support_level "1"; mgi_id "MGI:1354713"; tag "basic"; tag "appris_alternative_1"; tag "CCDS"; ccdsid "CCDS41156.1"; havana_gene "OTTMUSG00000018811.1"; havana_transcript "OTTMUST00000045275.1";
chrX	HAVANA	CDS	141131998	141132107	0	-	2	gene_id "ENSMUSG00000031278.13"; transcript_id "ENSMUST00000112904.8"; gene_type "protein_coding"; gene_name "Acsl4"; transcript_type "protein_coding"; transcript_name "Acsl4-203"; exon_number 5; exon_id "ENSMUSE00000207866.2"; level 2; protein_id "ENSMUSP00000108525.2"; transcript_support_level "1"; mgi_id "MGI:1354713"; tag "basic"; tag "appris_alternative_1"; tag "CCDS"; ccdsid "CCDS41156.1"; havana_gene "OTTMUSG00000018811.1"; havana_transcript "OTTMUST00000045275.1";
chrX	HAVANA	exon	141131998	141132107	0	-	.	gene_id "ENSMUSG00000031278.13"; transcript_id "ENSMUST00000033634.5"; gene_type "protein_coding"; gene_name "Acsl4"; transcript_type "protein_coding"; transcript_name "Acsl4-201"; exon_number 5; exon_id "ENSMUSE00000207866.2"; level 2; protein_id "ENSMUSP00000033634.5"; transcript_support_level "1"; mgi_id "MGI:1354713"; tag "basic"; tag "Ensembl_canonical"; tag "GENCODE_Primary"; tag "appris_principal_4"; tag "CCDS"; ccdsid "CCDS30448.1"; havana_gene "OTTMUSG00000018811.1"; havana_transcript "OTTMUST00000045274.1";
chrX	HAVANA	CDS	141131998	141132107	0	-	2	gene_id "ENSMUSG00000031278.13"; transcript_id "ENSMUST00000033634.5"; gene_type "protein_coding"; gene_name "Acsl4"; transcript_type "protein_coding"; transcript_name "Acsl4-201"; exon_number 5; exon_id "ENSMUSE00000207866.2"; level 2; protein_id "ENSMUSP00000033634.5"; transcript_support_level "1"; mgi_id "MGI:1354713"; tag "basic"; tag "Ensembl_canonical"; tag "GENCODE_Primary"; tag "appris_principal_4"; tag "CCDS"; ccdsid "CCDS30448.1"; havana_gene "OTTMUSG00000018811.1"; havana_transcript "OTTMUST00000045274.1";
chrX	ENSEMBL_gcm37	exon	141131998	141132107	0.224675804048548	-	.	gene_id "ENSMUSG00000031278.13"; transcript_id "ENSMUSG00000031278.13_tx_3"; exon_id "chrX_141131998_141132107_-"; exonnum "5"; txlen "2650";
chrX	ENSEMBL_gcm37	exon	141131998	141132107	0.190314145050491	-	.	gene_id "ENSMUSG00000031278.13"; transcript_id "ENSMUSG00000031278.13_tx_4"; exon_id "chrX_141131998_141132107_-"; exonnum "5"; txlen "2360";
chrX	HAVANA	exon	141133956	141134133	0	-	.	gene_id "ENSMUSG00000031278.13"; transcript_id "ENSMUST00000112907.8"; gene_type "protein_coding"; gene_name "Acsl4"; transcript_type "protein_coding"; transcript_name "Acsl4-204"; exon_number 4; exon_id "ENSMUSE00000207878.2"; level 2; protein_id "ENSMUSP00000108528.2"; transcript_support_level "1"; mgi_id "MGI:1354713"; tag "basic"; tag "appris_principal_4"; tag "CCDS"; ccdsid "CCDS30448.1"; havana_gene "OTTMUSG00000018811.1"; havana_transcript "OTTMUST00000045277.1";
chrX	HAVANA	CDS	141133956	141134133	0	-	0	gene_id "ENSMUSG00000031278.13"; transcript_id "ENSMUST00000112907.8"; gene_type "protein_coding"; gene_name "Acsl4"; transcript_type "protein_coding"; transcript_name "Acsl4-204"; exon_number 4; exon_id "ENSMUSE00000207878.2"; level 2; protein_id "ENSMUSP00000108528.2"; transcript_support_level "1"; mgi_id "MGI:1354713"; tag "basic"; tag "appris_principal_4"; tag "CCDS"; ccdsid "CCDS30448.1"; havana_gene "OTTMUSG00000018811.1"; havana_transcript "OTTMUST00000045277.1";
chrX	HAVANA	exon	141133956	141134133	0	-	.	gene_id "ENSMUSG00000031278.13"; transcript_id "ENSMUST00000112903.8"; gene_type "protein_coding"; gene_name "Acsl4"; transcript_type "protein_coding"; transcript_name "Acsl4-202"; exon_number 4; exon_id "ENSMUSE00000207878.2"; level 2; protein_id "ENSMUSP00000108524.2"; transcript_support_level "1"; mgi_id "MGI:1354713"; tag "basic"; tag "appris_alternative_1"; tag "CCDS"; ccdsid "CCDS41156.1"; havana_gene "OTTMUSG00000018811.1"; havana_transcript "OTTMUST00000045276.1";
chrX	HAVANA	CDS	141133956	141134133	0	-	0	gene_id "ENSMUSG00000031278.13"; transcript_id "ENSMUST00000112903.8"; gene_type "protein_coding"; gene_name "Acsl4"; transcript_type "protein_coding"; transcript_name "Acsl4-202"; exon_number 4; exon_id "ENSMUSE00000207878.2"; level 2; protein_id "ENSMUSP00000108524.2"; transcript_support_level "1"; mgi_id "MGI:1354713"; tag "basic"; tag "appris_alternative_1"; tag "CCDS"; ccdsid "CCDS41156.1"; havana_gene "OTTMUSG00000018811.1"; havana_transcript "OTTMUST00000045276.1";
chrX	HAVANA	exon	141133956	141134133	0	-	.	gene_id "ENSMUSG00000031278.13"; transcript_id "ENSMUST00000112904.8"; gene_type "protein_coding"; gene_name "Acsl4"; transcript_type "protein_coding"; transcript_name "Acsl4-203"; exon_number 4; exon_id "ENSMUSE00000207878.2"; level 2; protein_id "ENSMUSP00000108525.2"; transcript_support_level "1"; mgi_id "MGI:1354713"; tag "basic"; tag "appris_alternative_1"; tag "CCDS"; ccdsid "CCDS41156.1"; havana_gene "OTTMUSG00000018811.1"; havana_transcript "OTTMUST00000045275.1";
chrX	HAVANA	CDS	141133956	141134133	0	-	0	gene_id "ENSMUSG00000031278.13"; transcript_id "ENSMUST00000112904.8"; gene_type "protein_coding"; gene_name "Acsl4"; transcript_type "protein_coding"; transcript_name "Acsl4-203"; exon_number 4; exon_id "ENSMUSE00000207878.2"; level 2; protein_id "ENSMUSP00000108525.2"; transcript_support_level "1"; mgi_id "MGI:1354713"; tag "basic"; tag "appris_alternative_1"; tag "CCDS"; ccdsid "CCDS41156.1"; havana_gene "OTTMUSG00000018811.1"; havana_transcript "OTTMUST00000045275.1";
chrX	HAVANA	exon	141133956	141134133	0	-	.	gene_id "ENSMUSG00000031278.13"; transcript_id "ENSMUST00000033634.5"; gene_type "protein_coding"; gene_name "Acsl4"; transcript_type "protein_coding"; transcript_name "Acsl4-201"; exon_number 4; exon_id "ENSMUSE00000207878.2"; level 2; protein_id "ENSMUSP00000033634.5"; transcript_support_level "1"; mgi_id "MGI:1354713"; tag "basic"; tag "Ensembl_canonical"; tag "GENCODE_Primary"; tag "appris_principal_4"; tag "CCDS"; ccdsid "CCDS30448.1"; havana_gene "OTTMUSG00000018811.1"; havana_transcript "OTTMUST00000045274.1";
chrX	HAVANA	CDS	141133956	141134133	0	-	0	gene_id "ENSMUSG00000031278.13"; transcript_id "ENSMUST00000033634.5"; gene_type "protein_coding"; gene_name "Acsl4"; transcript_type "protein_coding"; transcript_name "Acsl4-201"; exon_number 4; exon_id "ENSMUSE00000207878.2"; level 2; protein_id "ENSMUSP00000033634.5"; transcript_support_level "1"; mgi_id "MGI:1354713"; tag "basic"; tag "Ensembl_canonical"; tag "GENCODE_Primary"; tag "appris_principal_4"; tag "CCDS"; ccdsid "CCDS30448.1"; havana_gene "OTTMUSG00000018811.1"; havana_transcript "OTTMUST00000045274.1";
chrX	ENSEMBL_gcm37	exon	141133956	141134133	0.224675804048548	-	.	gene_id "ENSMUSG00000031278.13"; transcript_id "ENSMUSG00000031278.13_tx_3"; exon_id "chrX_141133956_141134133_-"; exonnum "4"; txlen "2650";
chrX	ENSEMBL_gcm37	exon	141133956	141134133	0.190314145050491	-	.	gene_id "ENSMUSG00000031278.13"; transcript_id "ENSMUSG00000031278.13_tx_4"; exon_id "chrX_141133956_141134133_-"; exonnum "4"; txlen "2360";
chrX	HAVANA	CDS	141134375	141134602	0	-	0	gene_id "ENSMUSG00000031278.13"; transcript_id "ENSMUST00000112903.8"; gene_type "protein_coding"; gene_name "Acsl4"; transcript_type "protein_coding"; transcript_name "Acsl4-202"; exon_number 3; exon_id "ENSMUSE00000693566.2"; level 2; protein_id "ENSMUSP00000108524.2"; transcript_support_level "1"; mgi_id "MGI:1354713"; tag "basic"; tag "appris_alternative_1"; tag "CCDS"; ccdsid "CCDS41156.1"; havana_gene "OTTMUSG00000018811.1"; havana_transcript "OTTMUST00000045276.1";
chrX	HAVANA	CDS	141134375	141134602	0	-	0	gene_id "ENSMUSG00000031278.13"; transcript_id "ENSMUST00000112904.8"; gene_type "protein_coding"; gene_name "Acsl4"; transcript_type "protein_coding"; transcript_name "Acsl4-203"; exon_number 3; exon_id "ENSMUSE00000693571.2"; level 2; protein_id "ENSMUSP00000108525.2"; transcript_support_level "1"; mgi_id "MGI:1354713"; tag "basic"; tag "appris_alternative_1"; tag "CCDS"; ccdsid "CCDS41156.1"; havana_gene "OTTMUSG00000018811.1"; havana_transcript "OTTMUST00000045275.1";
chrX	HAVANA	exon	141134375	141134611	0	-	.	gene_id "ENSMUSG00000031278.13"; transcript_id "ENSMUST00000112903.8"; gene_type "protein_coding"; gene_name "Acsl4"; transcript_type "protein_coding"; transcript_name "Acsl4-202"; exon_number 3; exon_id "ENSMUSE00000693566.2"; level 2; protein_id "ENSMUSP00000108524.2"; transcript_support_level "1"; mgi_id "MGI:1354713"; tag "basic"; tag "appris_alternative_1"; tag "CCDS"; ccdsid "CCDS41156.1"; havana_gene "OTTMUSG00000018811.1"; havana_transcript "OTTMUST00000045276.1";
chrX	HAVANA	exon	141134375	141134614	0	-	.	gene_id "ENSMUSG00000031278.13"; transcript_id "ENSMUST00000112904.8"; gene_type "protein_coding"; gene_name "Acsl4"; transcript_type "protein_coding"; transcript_name "Acsl4-203"; exon_number 3; exon_id "ENSMUSE00000693571.2"; level 2; protein_id "ENSMUSP00000108525.2"; transcript_support_level "1"; mgi_id "MGI:1354713"; tag "basic"; tag "appris_alternative_1"; tag "CCDS"; ccdsid "CCDS41156.1"; havana_gene "OTTMUSG00000018811.1"; havana_transcript "OTTMUST00000045275.1";
chrX	ENSEMBL_gcm37	exon	141134375	141134614	0.190314145050491	-	.	gene_id "ENSMUSG00000031278.13"; transcript_id "ENSMUSG00000031278.13_tx_4"; exon_id "chrX_141134375_141134614_-"; exonnum "3"; txlen "2360";
chrX	HAVANA	CDS	141134375	141134725	0	-	0	gene_id "ENSMUSG00000031278.13"; transcript_id "ENSMUST00000112907.8"; gene_type "protein_coding"; gene_name "Acsl4"; transcript_type "protein_coding"; transcript_name "Acsl4-204"; exon_number 3; exon_id "ENSMUSE00000422236.3"; level 2; protein_id "ENSMUSP00000108528.2"; transcript_support_level "1"; mgi_id "MGI:1354713"; tag "basic"; tag "appris_principal_4"; tag "CCDS"; ccdsid "CCDS30448.1"; havana_gene "OTTMUSG00000018811.1"; havana_transcript "OTTMUST00000045277.1";
chrX	HAVANA	CDS	141134375	141134725	0	-	0	gene_id "ENSMUSG00000031278.13"; transcript_id "ENSMUST00000033634.5"; gene_type "protein_coding"; gene_name "Acsl4"; transcript_type "protein_coding"; transcript_name "Acsl4-201"; exon_number 3; exon_id "ENSMUSE00000422236.3"; level 2; protein_id "ENSMUSP00000033634.5"; transcript_support_level "1"; mgi_id "MGI:1354713"; tag "basic"; tag "Ensembl_canonical"; tag "GENCODE_Primary"; tag "appris_principal_4"; tag "CCDS"; ccdsid "CCDS30448.1"; havana_gene "OTTMUSG00000018811.1"; havana_transcript "OTTMUST00000045274.1";
chrX	HAVANA	exon	141134375	141134904	0	-	.	gene_id "ENSMUSG00000031278.13"; transcript_id "ENSMUST00000112907.8"; gene_type "protein_coding"; gene_name "Acsl4"; transcript_type "protein_coding"; transcript_name "Acsl4-204"; exon_number 3; exon_id "ENSMUSE00000422236.3"; level 2; protein_id "ENSMUSP00000108528.2"; transcript_support_level "1"; mgi_id "MGI:1354713"; tag "basic"; tag "appris_principal_4"; tag "CCDS"; ccdsid "CCDS30448.1"; havana_gene "OTTMUSG00000018811.1"; havana_transcript "OTTMUST00000045277.1";
chrX	HAVANA	exon	141134375	141134904	0	-	.	gene_id "ENSMUSG00000031278.13"; transcript_id "ENSMUST00000033634.5"; gene_type "protein_coding"; gene_name "Acsl4"; transcript_type "protein_coding"; transcript_name "Acsl4-201"; exon_number 3; exon_id "ENSMUSE00000422236.3"; level 2; protein_id "ENSMUSP00000033634.5"; transcript_support_level "1"; mgi_id "MGI:1354713"; tag "basic"; tag "Ensembl_canonical"; tag "GENCODE_Primary"; tag "appris_principal_4"; tag "CCDS"; ccdsid "CCDS30448.1"; havana_gene "OTTMUSG00000018811.1"; havana_transcript "OTTMUST00000045274.1";
chrX	ENSEMBL_gcm37	exon	141134375	141134904	0.224675804048548	-	.	gene_id "ENSMUSG00000031278.13"; transcript_id "ENSMUSG00000031278.13_tx_3"; exon_id "chrX_141134375_141134904_-"; exonnum "3"; txlen "2650";
chrX	HAVANA	start_codon	141134600	141134602	0	-	0	gene_id "ENSMUSG00000031278.13"; transcript_id "ENSMUST00000112903.8"; gene_type "protein_coding"; gene_name "Acsl4"; transcript_type "protein_coding"; transcript_name "Acsl4-202"; exon_number 3; exon_id "ENSMUSE00000693566.2"; level 2; protein_id "ENSMUSP00000108524.2"; transcript_support_level "1"; mgi_id "MGI:1354713"; tag "basic"; tag "appris_alternative_1"; tag "CCDS"; ccdsid "CCDS41156.1"; havana_gene "OTTMUSG00000018811.1"; havana_transcript "OTTMUST00000045276.1";
chrX	HAVANA	start_codon	141134600	141134602	0	-	0	gene_id "ENSMUSG00000031278.13"; transcript_id "ENSMUST00000112904.8"; gene_type "protein_coding"; gene_name "Acsl4"; transcript_type "protein_coding"; transcript_name "Acsl4-203"; exon_number 3; exon_id "ENSMUSE00000693571.2"; level 2; protein_id "ENSMUSP00000108525.2"; transcript_support_level "1"; mgi_id "MGI:1354713"; tag "basic"; tag "appris_alternative_1"; tag "CCDS"; ccdsid "CCDS41156.1"; havana_gene "OTTMUSG00000018811.1"; havana_transcript "OTTMUST00000045275.1";
chrX	HAVANA	UTR	141134603	141134611	0	-	.	gene_id "ENSMUSG00000031278.13"; transcript_id "ENSMUST00000112903.8"; gene_type "protein_coding"; gene_name "Acsl4"; transcript_type "protein_coding"; transcript_name "Acsl4-202"; exon_number 3; exon_id "ENSMUSE00000693566.2"; level 2; protein_id "ENSMUSP00000108524.2"; transcript_support_level "1"; mgi_id "MGI:1354713"; tag "basic"; tag "appris_alternative_1"; tag "CCDS"; ccdsid "CCDS41156.1"; havana_gene "OTTMUSG00000018811.1"; havana_transcript "OTTMUST00000045276.1";
chrX	HAVANA	UTR	141134603	141134614	0	-	.	gene_id "ENSMUSG00000031278.13"; transcript_id "ENSMUST00000112904.8"; gene_type "protein_coding"; gene_name "Acsl4"; transcript_type "protein_coding"; transcript_name "Acsl4-203"; exon_number 3; exon_id "ENSMUSE00000693571.2"; level 2; protein_id "ENSMUSP00000108525.2"; transcript_support_level "1"; mgi_id "MGI:1354713"; tag "basic"; tag "appris_alternative_1"; tag "CCDS"; ccdsid "CCDS41156.1"; havana_gene "OTTMUSG00000018811.1"; havana_transcript "OTTMUST00000045275.1";
chrX	HAVANA	start_codon	141134723	141134725	0	-	0	gene_id "ENSMUSG00000031278.13"; transcript_id "ENSMUST00000112907.8"; gene_type "protein_coding"; gene_name "Acsl4"; transcript_type "protein_coding"; transcript_name "Acsl4-204"; exon_number 3; exon_id "ENSMUSE00000422236.3"; level 2; protein_id "ENSMUSP00000108528.2"; transcript_support_level "1"; mgi_id "MGI:1354713"; tag "basic"; tag "appris_principal_4"; tag "CCDS"; ccdsid "CCDS30448.1"; havana_gene "OTTMUSG00000018811.1"; havana_transcript "OTTMUST00000045277.1";
chrX	HAVANA	start_codon	141134723	141134725	0	-	0	gene_id "ENSMUSG00000031278.13"; transcript_id "ENSMUST00000033634.5"; gene_type "protein_coding"; gene_name "Acsl4"; transcript_type "protein_coding"; transcript_name "Acsl4-201"; exon_number 3; exon_id "ENSMUSE00000422236.3"; level 2; protein_id "ENSMUSP00000033634.5"; transcript_support_level "1"; mgi_id "MGI:1354713"; tag "basic"; tag "Ensembl_canonical"; tag "GENCODE_Primary"; tag "appris_principal_4"; tag "CCDS"; ccdsid "CCDS30448.1"; havana_gene "OTTMUSG00000018811.1"; havana_transcript "OTTMUST00000045274.1";
chrX	HAVANA	UTR	141134726	141134904	0	-	.	gene_id "ENSMUSG00000031278.13"; transcript_id "ENSMUST00000112907.8"; gene_type "protein_coding"; gene_name "Acsl4"; transcript_type "protein_coding"; transcript_name "Acsl4-204"; exon_number 3; exon_id "ENSMUSE00000422236.3"; level 2; protein_id "ENSMUSP00000108528.2"; transcript_support_level "1"; mgi_id "MGI:1354713"; tag "basic"; tag "appris_principal_4"; tag "CCDS"; ccdsid "CCDS30448.1"; havana_gene "OTTMUSG00000018811.1"; havana_transcript "OTTMUST00000045277.1";
chrX	HAVANA	UTR	141134726	141134904	0	-	.	gene_id "ENSMUSG00000031278.13"; transcript_id "ENSMUST00000033634.5"; gene_type "protein_coding"; gene_name "Acsl4"; transcript_type "protein_coding"; transcript_name "Acsl4-201"; exon_number 3; exon_id "ENSMUSE00000422236.3"; level 2; protein_id "ENSMUSP00000033634.5"; transcript_support_level "1"; mgi_id "MGI:1354713"; tag "basic"; tag "Ensembl_canonical"; tag "GENCODE_Primary"; tag "appris_principal_4"; tag "CCDS"; ccdsid "CCDS30448.1"; havana_gene "OTTMUSG00000018811.1"; havana_transcript "OTTMUST00000045274.1";
chrX	HAVANA	exon	141143383	141143432	0	-	.	gene_id "ENSMUSG00000031278.13"; transcript_id "ENSMUST00000112903.8"; gene_type "protein_coding"; gene_name "Acsl4"; transcript_type "protein_coding"; transcript_name "Acsl4-202"; exon_number 2; exon_id "ENSMUSE00000207876.3"; level 2; protein_id "ENSMUSP00000108524.2"; transcript_support_level "1"; mgi_id "MGI:1354713"; tag "basic"; tag "appris_alternative_1"; tag "CCDS"; ccdsid "CCDS41156.1"; havana_gene "OTTMUSG00000018811.1"; havana_transcript "OTTMUST00000045276.1";
chrX	HAVANA	UTR	141143383	141143432	0	-	.	gene_id "ENSMUSG00000031278.13"; transcript_id "ENSMUST00000112903.8"; gene_type "protein_coding"; gene_name "Acsl4"; transcript_type "protein_coding"; transcript_name "Acsl4-202"; exon_number 2; exon_id "ENSMUSE00000207876.3"; level 2; protein_id "ENSMUSP00000108524.2"; transcript_support_level "1"; mgi_id "MGI:1354713"; tag "basic"; tag "appris_alternative_1"; tag "CCDS"; ccdsid "CCDS41156.1"; havana_gene "OTTMUSG00000018811.1"; havana_transcript "OTTMUST00000045276.1";
chrX	HAVANA	exon	141143383	141143432	0	-	.	gene_id "ENSMUSG00000031278.13"; transcript_id "ENSMUST00000112904.8"; gene_type "protein_coding"; gene_name "Acsl4"; transcript_type "protein_coding"; transcript_name "Acsl4-203"; exon_number 2; exon_id "ENSMUSE00000207876.3"; level 2; protein_id "ENSMUSP00000108525.2"; transcript_support_level "1"; mgi_id "MGI:1354713"; tag "basic"; tag "appris_alternative_1"; tag "CCDS"; ccdsid "CCDS41156.1"; havana_gene "OTTMUSG00000018811.1"; havana_transcript "OTTMUST00000045275.1";
chrX	HAVANA	UTR	141143383	141143432	0	-	.	gene_id "ENSMUSG00000031278.13"; transcript_id "ENSMUST00000112904.8"; gene_type "protein_coding"; gene_name "Acsl4"; transcript_type "protein_coding"; transcript_name "Acsl4-203"; exon_number 2; exon_id "ENSMUSE00000207876.3"; level 2; protein_id "ENSMUSP00000108525.2"; transcript_support_level "1"; mgi_id "MGI:1354713"; tag "basic"; tag "appris_alternative_1"; tag "CCDS"; ccdsid "CCDS41156.1"; havana_gene "OTTMUSG00000018811.1"; havana_transcript "OTTMUST00000045275.1";
chrX	HAVANA	exon	141143383	141143432	0	-	.	gene_id "ENSMUSG00000031278.13"; transcript_id "ENSMUST00000033634.5"; gene_type "protein_coding"; gene_name "Acsl4"; transcript_type "protein_coding"; transcript_name "Acsl4-201"; exon_number 2; exon_id "ENSMUSE00000207876.3"; level 2; protein_id "ENSMUSP00000033634.5"; transcript_support_level "1"; mgi_id "MGI:1354713"; tag "basic"; tag "Ensembl_canonical"; tag "GENCODE_Primary"; tag "appris_principal_4"; tag "CCDS"; ccdsid "CCDS30448.1"; havana_gene "OTTMUSG00000018811.1"; havana_transcript "OTTMUST00000045274.1";
chrX	HAVANA	UTR	141143383	141143432	0	-	.	gene_id "ENSMUSG00000031278.13"; transcript_id "ENSMUST00000033634.5"; gene_type "protein_coding"; gene_name "Acsl4"; transcript_type "protein_coding"; transcript_name "Acsl4-201"; exon_number 2; exon_id "ENSMUSE00000207876.3"; level 2; protein_id "ENSMUSP00000033634.5"; transcript_support_level "1"; mgi_id "MGI:1354713"; tag "basic"; tag "Ensembl_canonical"; tag "GENCODE_Primary"; tag "appris_principal_4"; tag "CCDS"; ccdsid "CCDS30448.1"; havana_gene "OTTMUSG00000018811.1"; havana_transcript "OTTMUST00000045274.1";
chrX	ENSEMBL_gcm37	exon	141143383	141143432	0.224675804048548	-	.	gene_id "ENSMUSG00000031278.13"; transcript_id "ENSMUSG00000031278.13_tx_3"; exon_id "chrX_141143383_141143432_-"; exonnum "2"; txlen "2650";
chrX	ENSEMBL_gcm37	exon	141143383	141143432	0.190314145050491	-	.	gene_id "ENSMUSG00000031278.13"; transcript_id "ENSMUSG00000031278.13_tx_4"; exon_id "chrX_141143383_141143432_-"; exonnum "2"; txlen "2360";
chrX	HAVANA	exon	141143383	141143480	0	-	.	gene_id "ENSMUSG00000031278.13"; transcript_id "ENSMUST00000112907.8"; gene_type "protein_coding"; gene_name "Acsl4"; transcript_type "protein_coding"; transcript_name "Acsl4-204"; exon_number 2; exon_id "ENSMUSE00000693607.2"; level 2; protein_id "ENSMUSP00000108528.2"; transcript_support_level "1"; mgi_id "MGI:1354713"; tag "basic"; tag "appris_principal_4"; tag "CCDS"; ccdsid "CCDS30448.1"; havana_gene "OTTMUSG00000018811.1"; havana_transcript "OTTMUST00000045277.1";
chrX	HAVANA	UTR	141143383	141143480	0	-	.	gene_id "ENSMUSG00000031278.13"; transcript_id "ENSMUST00000112907.8"; gene_type "protein_coding"; gene_name "Acsl4"; transcript_type "protein_coding"; transcript_name "Acsl4-204"; exon_number 2; exon_id "ENSMUSE00000693607.2"; level 2; protein_id "ENSMUSP00000108528.2"; transcript_support_level "1"; mgi_id "MGI:1354713"; tag "basic"; tag "appris_principal_4"; tag "CCDS"; ccdsid "CCDS30448.1"; havana_gene "OTTMUSG00000018811.1"; havana_transcript "OTTMUST00000045277.1";
chrX	HAVANA	exon	141173301	141173340	0	-	.	gene_id "ENSMUSG00000031278.13"; transcript_id "ENSMUST00000112907.8"; gene_type "protein_coding"; gene_name "Acsl4"; transcript_type "protein_coding"; transcript_name "Acsl4-204"; exon_number 1; exon_id "ENSMUSE00000693608.2"; level 2; protein_id "ENSMUSP00000108528.2"; transcript_support_level "1"; mgi_id "MGI:1354713"; tag "basic"; tag "appris_principal_4"; tag "CCDS"; ccdsid "CCDS30448.1"; havana_gene "OTTMUSG00000018811.1"; havana_transcript "OTTMUST00000045277.1";
chrX	HAVANA	UTR	141173301	141173340	0	-	.	gene_id "ENSMUSG00000031278.13"; transcript_id "ENSMUST00000112907.8"; gene_type "protein_coding"; gene_name "Acsl4"; transcript_type "protein_coding"; transcript_name "Acsl4-204"; exon_number 1; exon_id "ENSMUSE00000693608.2"; level 2; protein_id "ENSMUSP00000108528.2"; transcript_support_level "1"; mgi_id "MGI:1354713"; tag "basic"; tag "appris_principal_4"; tag "CCDS"; ccdsid "CCDS30448.1"; havana_gene "OTTMUSG00000018811.1"; havana_transcript "OTTMUST00000045277.1";
chrX	HAVANA	exon	141173301	141173500	0	-	.	gene_id "ENSMUSG00000031278.13"; transcript_id "ENSMUST00000112903.8"; gene_type "protein_coding"; gene_name "Acsl4"; transcript_type "protein_coding"; transcript_name "Acsl4-202"; exon_number 1; exon_id "ENSMUSE00000693572.2"; level 2; protein_id "ENSMUSP00000108524.2"; transcript_support_level "1"; mgi_id "MGI:1354713"; tag "basic"; tag "appris_alternative_1"; tag "CCDS"; ccdsid "CCDS41156.1"; havana_gene "OTTMUSG00000018811.1"; havana_transcript "OTTMUST00000045276.1";
chrX	HAVANA	UTR	141173301	141173500	0	-	.	gene_id "ENSMUSG00000031278.13"; transcript_id "ENSMUST00000112903.8"; gene_type "protein_coding"; gene_name "Acsl4"; transcript_type "protein_coding"; transcript_name "Acsl4-202"; exon_number 1; exon_id "ENSMUSE00000693572.2"; level 2; protein_id "ENSMUSP00000108524.2"; transcript_support_level "1"; mgi_id "MGI:1354713"; tag "basic"; tag "appris_alternative_1"; tag "CCDS"; ccdsid "CCDS41156.1"; havana_gene "OTTMUSG00000018811.1"; havana_transcript "OTTMUST00000045276.1";
chrX	HAVANA	exon	141173301	141173500	0	-	.	gene_id "ENSMUSG00000031278.13"; transcript_id "ENSMUST00000112904.8"; gene_type "protein_coding"; gene_name "Acsl4"; transcript_type "protein_coding"; transcript_name "Acsl4-203"; exon_number 1; exon_id "ENSMUSE00000693572.2"; level 2; protein_id "ENSMUSP00000108525.2"; transcript_support_level "1"; mgi_id "MGI:1354713"; tag "basic"; tag "appris_alternative_1"; tag "CCDS"; ccdsid "CCDS41156.1"; havana_gene "OTTMUSG00000018811.1"; havana_transcript "OTTMUST00000045275.1";
chrX	HAVANA	UTR	141173301	141173500	0	-	.	gene_id "ENSMUSG00000031278.13"; transcript_id "ENSMUST00000112904.8"; gene_type "protein_coding"; gene_name "Acsl4"; transcript_type "protein_coding"; transcript_name "Acsl4-203"; exon_number 1; exon_id "ENSMUSE00000693572.2"; level 2; protein_id "ENSMUSP00000108525.2"; transcript_support_level "1"; mgi_id "MGI:1354713"; tag "basic"; tag "appris_alternative_1"; tag "CCDS"; ccdsid "CCDS41156.1"; havana_gene "OTTMUSG00000018811.1"; havana_transcript "OTTMUST00000045275.1";
chrX	ENSEMBL_gcm37	exon	141173301	141173500	0.224675804048548	-	.	gene_id "ENSMUSG00000031278.13"; transcript_id "ENSMUSG00000031278.13_tx_3"; exon_id "chrX_141173301_141173500_-"; exonnum "1"; txlen "2650";
chrX	ENSEMBL_gcm37	exon	141173301	141173500	0.190314145050491	-	.	gene_id "ENSMUSG00000031278.13"; transcript_id "ENSMUSG00000031278.13_tx_4"; exon_id "chrX_141173301_141173500_-"; exonnum "1"; txlen "2360";
chrX	HAVANA	exon	141173301	141173531	0	-	.	gene_id "ENSMUSG00000031278.13"; transcript_id "ENSMUST00000033634.5"; gene_type "protein_coding"; gene_name "Acsl4"; transcript_type "protein_coding"; transcript_name "Acsl4-201"; exon_number 1; exon_id "ENSMUSE00000475971.3"; level 2; protein_id "ENSMUSP00000033634.5"; transcript_support_level "1"; mgi_id "MGI:1354713"; tag "basic"; tag "Ensembl_canonical"; tag "GENCODE_Primary"; tag "appris_principal_4"; tag "CCDS"; ccdsid "CCDS30448.1"; havana_gene "OTTMUSG00000018811.1"; havana_transcript "OTTMUST00000045274.1";
chrX	HAVANA	UTR	141173301	141173531	0	-	.	gene_id "ENSMUSG00000031278.13"; transcript_id "ENSMUST00000033634.5"; gene_type "protein_coding"; gene_name "Acsl4"; transcript_type "protein_coding"; transcript_name "Acsl4-201"; exon_number 1; exon_id "ENSMUSE00000475971.3"; level 2; protein_id "ENSMUSP00000033634.5"; transcript_support_level "1"; mgi_id "MGI:1354713"; tag "basic"; tag "Ensembl_canonical"; tag "GENCODE_Primary"; tag "appris_principal_4"; tag "CCDS"; ccdsid "CCDS30448.1"; havana_gene "OTTMUSG00000018811.1"; havana_transcript "OTTMUST00000045274.1";
chrX	HAVANA	gene	141188947	141189437	0	-	.	gene_id "ENSMUSG00000082929.2"; gene_type "processed_pseudogene"; gene_name "Gm6067"; level 2; mgi_id "MGI:3645393"; havana_gene "OTTMUSG00000018813.1";
chrX	HAVANA	transcript	141188947	141189437	0	-	.	gene_id "ENSMUSG00000082929.2"; transcript_id "ENSMUST00000121648.2"; gene_type "processed_pseudogene"; gene_name "Gm6067"; transcript_type "processed_pseudogene"; transcript_name "Gm6067-201"; level 2; transcript_support_level "NA"; mgi_id "MGI:3645393"; ont "PGO:0000004"; tag "basic"; tag "Ensembl_canonical"; tag "GENCODE_Primary"; havana_gene "OTTMUSG00000018813.1"; havana_transcript "OTTMUST00000045280.1";
chrX	HAVANA	exon	141188947	141189437	0	-	.	gene_id "ENSMUSG00000082929.2"; transcript_id "ENSMUST00000121648.2"; gene_type "processed_pseudogene"; gene_name "Gm6067"; transcript_type "processed_pseudogene"; transcript_name "Gm6067-201"; exon_number 1; exon_id "ENSMUSE00000721903.2"; level 2; transcript_support_level "NA"; mgi_id "MGI:3645393"; ont "PGO:0000004"; tag "basic"; tag "Ensembl_canonical"; tag "GENCODE_Primary"; havana_gene "OTTMUSG00000018813.1"; havana_transcript "OTTMUST00000045280.1";
chrX	sragcm37_ss	exon	141225394	141225486	0.178066045182583	-	.	gene_id "ENSMUSG00000086907.2"; transcript_id "ENSMUSG00000086907.2_tx_2"; exon_id "chrX_141225394_141225486_-"; exonnum "1"; txlen "699";
chrX	ENSEMBL	gene	141268318	141268443	0	-	.	gene_id "ENSMUSG00000077453.3"; gene_type "snoRNA"; gene_name "Gm25915"; level 3; mgi_id "MGI:5455692";
chrX	ENSEMBL	transcript	141268318	141268443	0	-	.	gene_id "ENSMUSG00000077453.3"; transcript_id "ENSMUST00000104265.3"; gene_type "snoRNA"; gene_name "Gm25915"; transcript_type "snoRNA"; transcript_name "Gm25915-201"; level 3; transcript_support_level "NA"; mgi_id "MGI:5455692"; tag "basic"; tag "Ensembl_canonical"; tag "GENCODE_Primary";
chrX	ENSEMBL	exon	141268318	141268443	0	-	.	gene_id "ENSMUSG00000077453.3"; transcript_id "ENSMUST00000104265.3"; gene_type "snoRNA"; gene_name "Gm25915"; transcript_type "snoRNA"; transcript_name "Gm25915-201"; exon_number 1; exon_id "ENSMUSE00000664418.2"; level 3; transcript_support_level "NA"; mgi_id "MGI:5455692"; tag "basic"; tag "Ensembl_canonical"; tag "GENCODE_Primary";
chrX	HAVANA	gene	141316435	141316866	0	-	.	gene_id "ENSMUSG00000081750.4"; gene_type "processed_pseudogene"; gene_name "Gm4995"; level 2; mgi_id "MGI:3643395"; havana_gene "OTTMUSG00000018810.1";
chrX	HAVANA	transcript	141316435	141316866	0	-	.	gene_id "ENSMUSG00000081750.4"; transcript_id "ENSMUST00000117247.2"; gene_type "processed_pseudogene"; gene_name "Gm4995"; transcript_type "processed_pseudogene"; transcript_name "Gm4995-201"; level 2; transcript_support_level "NA"; mgi_id "MGI:3643395"; ont "PGO:0000004"; tag "basic"; tag "Ensembl_canonical"; tag "GENCODE_Primary"; havana_gene "OTTMUSG00000018810.1"; havana_transcript "OTTMUST00000045273.1";
chrX	HAVANA	exon	141316435	141316866	0	-	.	gene_id "ENSMUSG00000081750.4"; transcript_id "ENSMUST00000117247.2"; gene_type "processed_pseudogene"; gene_name "Gm4995"; transcript_type "processed_pseudogene"; transcript_name "Gm4995-201"; exon_number 1; exon_id "ENSMUSE00000708369.2"; level 2; transcript_support_level "NA"; mgi_id "MGI:3643395"; ont "PGO:0000004"; tag "basic"; tag "Ensembl_canonical"; tag "GENCODE_Primary"; havana_gene "OTTMUSG00000018810.1"; havana_transcript "OTTMUST00000045273.1";
chrX	sragcm37_mid	exon	141330285	141330458	0.0055167660382616	-	.	gene_id "ENSMUSG00000081568.2"; transcript_id "ENSMUSG00000081568.2_tx_5"; exon_id "chrX_141330285_141330458_-"; exonnum "3"; txlen "576";
chrX	sragcm37_es	exon	141355075	141356596	0.0131023193408713	-	.	gene_id "ENSMUSG00000081568.2"; transcript_id "ENSMUSG00000081568.2_tx_2"; exon_id "chrX_141355075_141356596_-"; exonnum "2"; txlen "1628";
chrX	sragcm37_ss	exon	141365282	141365387	0.0131023193408713	-	.	gene_id "ENSMUSG00000081568.2"; transcript_id "ENSMUSG00000081568.2_tx_2"; exon_id "chrX_141365282_141365387_-"; exonnum "1"; txlen "1628";
chrX	sragcm37_es	exon	141365356	141365594	0.0172660674264131	-	.	gene_id "ENSMUSG00000081568.2"; transcript_id "ENSMUSG00000081568.2_tx_1"; exon_id "chrX_141365356_141365594_-"; exonnum "4"; txlen "719";
chrX	sragcm37_es	exon	141365356	141365594	0.0039390277386572	-	.	gene_id "ENSMUSG00000081568.2"; transcript_id "ENSMUSG00000081568.2_tx_6"; exon_id "chrX_141365356_141365594_-"; exonnum "3"; txlen "533";
chrX	sragcm37_es	exon	141365356	141365594	0.00283190321119872	-	.	gene_id "ENSMUSG00000081568.2"; transcript_id "ENSMUSG00000081568.2_tx_7"; exon_id "chrX_141365356_141365594_-"; exonnum "4"; txlen "829";
chrX	sragcm37_es	exon	141365417	141365622	0.00988420581855204	-	.	gene_id "ENSMUSG00000081568.2"; transcript_id "ENSMUSG00000081568.2_tx_4"; exon_id "chrX_141365417_141365622_-"; exonnum "3"; txlen "608";
chrX	sragcm37_mid	exon	141375940	141376235	0.00988420581855204	-	.	gene_id "ENSMUSG00000081568.2"; transcript_id "ENSMUSG00000081568.2_tx_4"; exon_id "chrX_141375940_141376235_-"; exonnum "2"; txlen "608";
chrX	sragcm37_mid	exon	141375940	141376235	0.0055167660382616	-	.	gene_id "ENSMUSG00000081568.2"; transcript_id "ENSMUSG00000081568.2_tx_5"; exon_id "chrX_141375940_141376235_-"; exonnum "2"; txlen "576";
chrX	sragcm37_mid	exon	141375940	141376235	0.00283190321119872	-	.	gene_id "ENSMUSG00000081568.2"; transcript_id "ENSMUSG00000081568.2_tx_7"; exon_id "chrX_141375940_141376235_-"; exonnum "3"; txlen "829";
chrX	sragcm37_mid	exon	141376050	141376235	0.0172660674264131	-	.	gene_id "ENSMUSG00000081568.2"; transcript_id "ENSMUSG00000081568.2_tx_1"; exon_id "chrX_141376050_141376235_-"; exonnum "3"; txlen "719";
chrX	sragcm37_mid	exon	141399405	141399510	0.0172660674264131	-	.	gene_id "ENSMUSG00000081568.2"; transcript_id "ENSMUSG00000081568.2_tx_1"; exon_id "chrX_141399405_141399510_-"; exonnum "2"; txlen "719";
chrX	sragcm37_mid	exon	141399405	141399510	0.00988420581855204	-	.	gene_id "ENSMUSG00000081568.2"; transcript_id "ENSMUSG00000081568.2_tx_4"; exon_id "chrX_141399405_141399510_-"; exonnum "1"; txlen "608";
chrX	sragcm37_mid	exon	141399405	141399510	0.0055167660382616	-	.	gene_id "ENSMUSG00000081568.2"; transcript_id "ENSMUSG00000081568.2_tx_5"; exon_id "chrX_141399405_141399510_-"; exonnum "1"; txlen "576";
chrX	sragcm37_mid	exon	141399405	141399510	0.0039390277386572	-	.	gene_id "ENSMUSG00000081568.2"; transcript_id "ENSMUSG00000081568.2_tx_6"; exon_id "chrX_141399405_141399510_-"; exonnum "2"; txlen "533";
chrX	sragcm37_mid	exon	141399405	141399510	0.00283190321119872	-	.	gene_id "ENSMUSG00000081568.2"; transcript_id "ENSMUSG00000081568.2_tx_7"; exon_id "chrX_141399405_141399510_-"; exonnum "2"; txlen "829";
chrX	HAVANA	gene	141405488	141405898	0	-	.	gene_id "ENSMUSG00000081568.2"; gene_type "processed_pseudogene"; gene_name "Gm15032"; level 2; mgi_id "MGI:3705393"; havana_gene "OTTMUSG00000018816.1";
chrX	HAVANA	transcript	141405488	141405898	0	-	.	gene_id "ENSMUSG00000081568.2"; transcript_id "ENSMUST00000118547.2"; gene_type "processed_pseudogene"; gene_name "Gm15032"; transcript_type "processed_pseudogene"; transcript_name "Gm15032-201"; level 2; transcript_support_level "NA"; mgi_id "MGI:3705393"; ont "PGO:0000004"; tag "basic"; tag "Ensembl_canonical"; tag "GENCODE_Primary"; havana_gene "OTTMUSG00000018816.1"; havana_transcript "OTTMUST00000045283.1";
chrX	HAVANA	exon	141405488	141405898	0	-	.	gene_id "ENSMUSG00000081568.2"; transcript_id "ENSMUST00000118547.2"; gene_type "processed_pseudogene"; gene_name "Gm15032"; transcript_type "processed_pseudogene"; transcript_name "Gm15032-201"; exon_number 1; exon_id "ENSMUSE00000712418.2"; level 2; transcript_support_level "NA"; mgi_id "MGI:3705393"; ont "PGO:0000004"; tag "basic"; tag "Ensembl_canonical"; tag "GENCODE_Primary"; havana_gene "OTTMUSG00000018816.1"; havana_transcript "OTTMUST00000045283.1";
chrX	sragcm37_ss	exon	141405773	141405960	0.0172660674264131	-	.	gene_id "ENSMUSG00000081568.2"; transcript_id "ENSMUSG00000081568.2_tx_1"; exon_id "chrX_141405773_141405960_-"; exonnum "1"; txlen "719";
chrX	sragcm37_ss	exon	141405773	141405960	0.0039390277386572	-	.	gene_id "ENSMUSG00000081568.2"; transcript_id "ENSMUSG00000081568.2_tx_6"; exon_id "chrX_141405773_141405960_-"; exonnum "1"; txlen "533";
chrX	sragcm37_ss	exon	141405773	141405960	0.00283190321119872	-	.	gene_id "ENSMUSG00000081568.2"; transcript_id "ENSMUSG00000081568.2_tx_7"; exon_id "chrX_141405773_141405960_-"; exonnum "1"; txlen "829";
chrX	HAVANA	exon	141414479	141415888	0	-	.	gene_id "ENSMUSG00000048600.8"; transcript_id "ENSMUST00000155951.2"; gene_type "processed_pseudogene"; gene_name "Gm5763"; transcript_type "processed_pseudogene"; transcript_name "Gm5763-201"; exon_number 3; exon_id "ENSMUSE00000745092.2"; level 2; transcript_support_level "NA"; mgi_id "MGI:3647841"; ont "PGO:0000004"; tag "basic"; tag "Ensembl_canonical"; tag "GENCODE_Primary"; havana_gene "OTTMUSG00000018829.1"; havana_transcript "OTTMUST00000045312.1";
chrX	HAVANA	gene	141414479	141417011	0	-	.	gene_id "ENSMUSG00000048600.8"; gene_type "processed_pseudogene"; gene_name "Gm5763"; level 2; mgi_id "MGI:3647841"; havana_gene "OTTMUSG00000018829.1";
chrX	HAVANA	transcript	141414479	141417011	0	-	.	gene_id "ENSMUSG00000048600.8"; transcript_id "ENSMUST00000155951.2"; gene_type "processed_pseudogene"; gene_name "Gm5763"; transcript_type "processed_pseudogene"; transcript_name "Gm5763-201"; level 2; transcript_support_level "NA"; mgi_id "MGI:3647841"; ont "PGO:0000004"; tag "basic"; tag "Ensembl_canonical"; tag "GENCODE_Primary"; havana_gene "OTTMUSG00000018829.1"; havana_transcript "OTTMUST00000045312.1";
chrX	HAVANA	exon	141416057	141416131	0	-	.	gene_id "ENSMUSG00000048600.8"; transcript_id "ENSMUST00000155951.2"; gene_type "processed_pseudogene"; gene_name "Gm5763"; transcript_type "processed_pseudogene"; transcript_name "Gm5763-201"; exon_number 2; exon_id "ENSMUSE00000828590.2"; level 2; transcript_support_level "NA"; mgi_id "MGI:3647841"; ont "PGO:0000004"; tag "basic"; tag "Ensembl_canonical"; tag "GENCODE_Primary"; havana_gene "OTTMUSG00000018829.1"; havana_transcript "OTTMUST00000045312.1";
chrX	HAVANA	exon	141416967	141417011	0	-	.	gene_id "ENSMUSG00000048600.8"; transcript_id "ENSMUST00000155951.2"; gene_type "processed_pseudogene"; gene_name "Gm5763"; transcript_type "processed_pseudogene"; transcript_name "Gm5763-201"; exon_number 1; exon_id "ENSMUSE00000792956.2"; level 2; transcript_support_level "NA"; mgi_id "MGI:3647841"; ont "PGO:0000004"; tag "basic"; tag "Ensembl_canonical"; tag "GENCODE_Primary"; havana_gene "OTTMUSG00000018829.1"; havana_transcript "OTTMUST00000045312.1";
chrX	sragcm37_es	exon	141454960	141455929	0.0897374883465342	-	.	gene_id "sragcm37_gene_51949"; transcript_id "sragcm37_gene_51949_tx_1"; exon_id "chrX_141454960_141455929_-"; exonnum "4"; txlen "1208";
chrX	sragcm37_es	exon	141454960	141455929	0.008911004444472	-	.	gene_id "sragcm37_gene_51949"; transcript_id "sragcm37_gene_51949_tx_2"; exon_id "chrX_141454960_141455929_-"; exonnum "3"; txlen "1157";
chrX	sragcm37_mid	exon	141457343	141457460	0.0897374883465342	-	.	gene_id "sragcm37_gene_51949"; transcript_id "sragcm37_gene_51949_tx_1"; exon_id "chrX_141457343_141457460_-"; exonnum "3"; txlen "1208";
chrX	sragcm37_mid	exon	141457343	141457460	0.008911004444472	-	.	gene_id "sragcm37_gene_51949"; transcript_id "sragcm37_gene_51949_tx_2"; exon_id "chrX_141457343_141457460_-"; exonnum "2"; txlen "1157";
chrX	sragcm37_mid	exon	141458889	141458939	0.0897374883465342	-	.	gene_id "sragcm37_gene_51949"; transcript_id "sragcm37_gene_51949_tx_1"; exon_id "chrX_141458889_141458939_-"; exonnum "2"; txlen "1208";
chrX	sragcm37_ss	exon	141463332	141463400	0.0897374883465342	-	.	gene_id "sragcm37_gene_51949"; transcript_id "sragcm37_gene_51949_tx_1"; exon_id "chrX_141463332_141463400_-"; exonnum "1"; txlen "1208";
chrX	sragcm37_ss	exon	141463332	141463400	0.008911004444472	-	.	gene_id "sragcm37_gene_51949"; transcript_id "sragcm37_gene_51949_tx_2"; exon_id "chrX_141463332_141463400_-"; exonnum "1"; txlen "1157";
chrX	HAVANA	gene	141558881	141559343	0	-	.	gene_id "ENSMUSG00000081463.2"; gene_type "processed_pseudogene"; gene_name "Pou5f1-rs13"; level 2; mgi_id "MGI:3705647"; havana_gene "OTTMUSG00000018860.1";
chrX	HAVANA	transcript	141558881	141559343	0	-	.	gene_id "ENSMUSG00000081463.2"; transcript_id "ENSMUST00000120474.2"; gene_type "processed_pseudogene"; gene_name "Pou5f1-rs13"; transcript_type "processed_pseudogene"; transcript_name "Pou5f1-rs13-201"; level 2; transcript_support_level "NA"; mgi_id "MGI:3705647"; ont "PGO:0000004"; tag "basic"; tag "Ensembl_canonical"; tag "GENCODE_Primary"; havana_gene "OTTMUSG00000018860.1"; havana_transcript "OTTMUST00000045374.1";
chrX	HAVANA	exon	141558881	141559343	0	-	.	gene_id "ENSMUSG00000081463.2"; transcript_id "ENSMUST00000120474.2"; gene_type "processed_pseudogene"; gene_name "Pou5f1-rs13"; transcript_type "processed_pseudogene"; transcript_name "Pou5f1-rs13-201"; exon_number 1; exon_id "ENSMUSE00000711112.2"; level 2; transcript_support_level "NA"; mgi_id "MGI:3705647"; ont "PGO:0000004"; tag "basic"; tag "Ensembl_canonical"; tag "GENCODE_Primary"; havana_gene "OTTMUSG00000018860.1"; havana_transcript "OTTMUST00000045374.1";
chrX	HAVANA	UTR	141634142	141638531	0	-	.	gene_id "ENSMUSG00000042225.4"; transcript_id "ENSMUST00000041317.3"; gene_type "protein_coding"; gene_name "Ammecr1"; transcript_type "protein_coding"; transcript_name "Ammecr1-201"; exon_number 6; exon_id "ENSMUSE00000374794.4"; level 2; protein_id "ENSMUSP00000036085.3"; transcript_support_level "1"; mgi_id "MGI:1860206"; tag "basic"; tag "Ensembl_canonical"; tag "GENCODE_Primary"; tag "appris_principal_1"; tag "CCDS"; ccdsid "CCDS30452.1"; havana_gene "OTTMUSG00000018861.1"; havana_transcript "OTTMUST00000045376.1";
chrX	HAVANA	exon	141634142	141638643	0	-	.	gene_id "ENSMUSG00000042225.4"; transcript_id "ENSMUST00000041317.3"; gene_type "protein_coding"; gene_name "Ammecr1"; transcript_type "protein_coding"; transcript_name "Ammecr1-201"; exon_number 6; exon_id "ENSMUSE00000374794.4"; level 2; protein_id "ENSMUSP00000036085.3"; transcript_support_level "1"; mgi_id "MGI:1860206"; tag "basic"; tag "Ensembl_canonical"; tag "GENCODE_Primary"; tag "appris_principal_1"; tag "CCDS"; ccdsid "CCDS30452.1"; havana_gene "OTTMUSG00000018861.1"; havana_transcript "OTTMUST00000045376.1";
chrX	ENSEMBL_gcm37	exon	141634142	141638643	0.0149369779142741	-	.	gene_id "ENSMUSG00000042225.4"; transcript_id "ENSMUSG00000042225.4_tx_2"; exon_id "chrX_141634142_141638643_-"; exonnum "8"; txlen "5384";
chrX	HAVANA	gene	141634142	141749724	0	-	.	gene_id "ENSMUSG00000042225.4"; gene_type "protein_coding"; gene_name "Ammecr1"; level 2; mgi_id "MGI:1860206"; tag "ncRNA_host"; havana_gene "OTTMUSG00000018861.1";
chrX	HAVANA	transcript	141634142	141749724	0	-	.	gene_id "ENSMUSG00000042225.4"; transcript_id "ENSMUST00000041317.3"; gene_type "protein_coding"; gene_name "Ammecr1"; transcript_type "protein_coding"; transcript_name "Ammecr1-201"; level 2; protein_id "ENSMUSP00000036085.3"; transcript_support_level "1"; mgi_id "MGI:1860206"; tag "basic"; tag "Ensembl_canonical"; tag "GENCODE_Primary"; tag "appris_principal_1"; tag "CCDS"; ccdsid "CCDS30452.1"; havana_gene "OTTMUSG00000018861.1"; havana_transcript "OTTMUST00000045376.1";
chrX	HAVANA	stop_codon	141638529	141638531	0	-	0	gene_id "ENSMUSG00000042225.4"; transcript_id "ENSMUST00000041317.3"; gene_type "protein_coding"; gene_name "Ammecr1"; transcript_type "protein_coding"; transcript_name "Ammecr1-201"; exon_number 6; exon_id "ENSMUSE00000374794.4"; level 2; protein_id "ENSMUSP00000036085.3"; transcript_support_level "1"; mgi_id "MGI:1860206"; tag "basic"; tag "Ensembl_canonical"; tag "GENCODE_Primary"; tag "appris_principal_1"; tag "CCDS"; ccdsid "CCDS30452.1"; havana_gene "OTTMUSG00000018861.1"; havana_transcript "OTTMUST00000045376.1";
chrX	HAVANA	CDS	141638532	141638643	0	-	1	gene_id "ENSMUSG00000042225.4"; transcript_id "ENSMUST00000041317.3"; gene_type "protein_coding"; gene_name "Ammecr1"; transcript_type "protein_coding"; transcript_name "Ammecr1-201"; exon_number 6; exon_id "ENSMUSE00000374794.4"; level 2; protein_id "ENSMUSP00000036085.3"; transcript_support_level "1"; mgi_id "MGI:1860206"; tag "basic"; tag "Ensembl_canonical"; tag "GENCODE_Primary"; tag "appris_principal_1"; tag "CCDS"; ccdsid "CCDS30452.1"; havana_gene "OTTMUSG00000018861.1"; havana_transcript "OTTMUST00000045376.1";
chrX	HAVANA	exon	141640472	141640568	0	-	.	gene_id "ENSMUSG00000042225.4"; transcript_id "ENSMUST00000041317.3"; gene_type "protein_coding"; gene_name "Ammecr1"; transcript_type "protein_coding"; transcript_name "Ammecr1-201"; exon_number 5; exon_id "ENSMUSE00000255129.2"; level 2; protein_id "ENSMUSP00000036085.3"; transcript_support_level "1"; mgi_id "MGI:1860206"; tag "basic"; tag "Ensembl_canonical"; tag "GENCODE_Primary"; tag "appris_principal_1"; tag "CCDS"; ccdsid "CCDS30452.1"; havana_gene "OTTMUSG00000018861.1"; havana_transcript "OTTMUST00000045376.1";
chrX	HAVANA	CDS	141640472	141640568	0	-	2	gene_id "ENSMUSG00000042225.4"; transcript_id "ENSMUST00000041317.3"; gene_type "protein_coding"; gene_name "Ammecr1"; transcript_type "protein_coding"; transcript_name "Ammecr1-201"; exon_number 5; exon_id "ENSMUSE00000255129.2"; level 2; protein_id "ENSMUSP00000036085.3"; transcript_support_level "1"; mgi_id "MGI:1860206"; tag "basic"; tag "Ensembl_canonical"; tag "GENCODE_Primary"; tag "appris_principal_1"; tag "CCDS"; ccdsid "CCDS30452.1"; havana_gene "OTTMUSG00000018861.1"; havana_transcript "OTTMUST00000045376.1";
chrX	ENSEMBL_gcm37	exon	141640472	141640568	0.0149369779142741	-	.	gene_id "ENSMUSG00000042225.4"; transcript_id "ENSMUSG00000042225.4_tx_2"; exon_id "chrX_141640472_141640568_-"; exonnum "7"; txlen "5384";
chrX	HAVANA	exon	141641877	141641967	0	-	.	gene_id "ENSMUSG00000042225.4"; transcript_id "ENSMUST00000041317.3"; gene_type "protein_coding"; gene_name "Ammecr1"; transcript_type "protein_coding"; transcript_name "Ammecr1-201"; exon_number 4; exon_id "ENSMUSE00000545017.2"; level 2; protein_id "ENSMUSP00000036085.3"; transcript_support_level "1"; mgi_id "MGI:1860206"; tag "basic"; tag "Ensembl_canonical"; tag "GENCODE_Primary"; tag "appris_principal_1"; tag "CCDS"; ccdsid "CCDS30452.1"; havana_gene "OTTMUSG00000018861.1"; havana_transcript "OTTMUST00000045376.1";
chrX	HAVANA	CDS	141641877	141641967	0	-	0	gene_id "ENSMUSG00000042225.4"; transcript_id "ENSMUST00000041317.3"; gene_type "protein_coding"; gene_name "Ammecr1"; transcript_type "protein_coding"; transcript_name "Ammecr1-201"; exon_number 4; exon_id "ENSMUSE00000545017.2"; level 2; protein_id "ENSMUSP00000036085.3"; transcript_support_level "1"; mgi_id "MGI:1860206"; tag "basic"; tag "Ensembl_canonical"; tag "GENCODE_Primary"; tag "appris_principal_1"; tag "CCDS"; ccdsid "CCDS30452.1"; havana_gene "OTTMUSG00000018861.1"; havana_transcript "OTTMUST00000045376.1";
chrX	ENSEMBL_gcm37	exon	141641877	141641967	0.0149369779142741	-	.	gene_id "ENSMUSG00000042225.4"; transcript_id "ENSMUSG00000042225.4_tx_2"; exon_id "chrX_141641877_141641967_-"; exonnum "6"; txlen "5384";
chrX	HAVANA	exon	141661106	141661220	0	-	.	gene_id "ENSMUSG00000042225.4"; transcript_id "ENSMUST00000041317.3"; gene_type "protein_coding"; gene_name "Ammecr1"; transcript_type "protein_coding"; transcript_name "Ammecr1-201"; exon_number 3; exon_id "ENSMUSE00000545018.2"; level 2; protein_id "ENSMUSP00000036085.3"; transcript_support_level "1"; mgi_id "MGI:1860206"; tag "basic"; tag "Ensembl_canonical"; tag "GENCODE_Primary"; tag "appris_principal_1"; tag "CCDS"; ccdsid "CCDS30452.1"; havana_gene "OTTMUSG00000018861.1"; havana_transcript "OTTMUST00000045376.1";
chrX	HAVANA	CDS	141661106	141661220	0	-	1	gene_id "ENSMUSG00000042225.4"; transcript_id "ENSMUST00000041317.3"; gene_type "protein_coding"; gene_name "Ammecr1"; transcript_type "protein_coding"; transcript_name "Ammecr1-201"; exon_number 3; exon_id "ENSMUSE00000545018.2"; level 2; protein_id "ENSMUSP00000036085.3"; transcript_support_level "1"; mgi_id "MGI:1860206"; tag "basic"; tag "Ensembl_canonical"; tag "GENCODE_Primary"; tag "appris_principal_1"; tag "CCDS"; ccdsid "CCDS30452.1"; havana_gene "OTTMUSG00000018861.1"; havana_transcript "OTTMUST00000045376.1";
chrX	ENSEMBL_gcm37	exon	141661106	141661220	0.0149369779142741	-	.	gene_id "ENSMUSG00000042225.4"; transcript_id "ENSMUSG00000042225.4_tx_2"; exon_id "chrX_141661106_141661220_-"; exonnum "5"; txlen "5384";
chrX	HAVANA	exon	141695169	141695279	0	-	.	gene_id "ENSMUSG00000042225.4"; transcript_id "ENSMUST00000041317.3"; gene_type "protein_coding"; gene_name "Ammecr1"; transcript_type "protein_coding"; transcript_name "Ammecr1-201"; exon_number 2; exon_id "ENSMUSE00000255152.2"; level 2; protein_id "ENSMUSP00000036085.3"; transcript_support_level "1"; mgi_id "MGI:1860206"; tag "basic"; tag "Ensembl_canonical"; tag "GENCODE_Primary"; tag "appris_principal_1"; tag "CCDS"; ccdsid "CCDS30452.1"; havana_gene "OTTMUSG00000018861.1"; havana_transcript "OTTMUST00000045376.1";
chrX	HAVANA	CDS	141695169	141695279	0	-	1	gene_id "ENSMUSG00000042225.4"; transcript_id "ENSMUST00000041317.3"; gene_type "protein_coding"; gene_name "Ammecr1"; transcript_type "protein_coding"; transcript_name "Ammecr1-201"; exon_number 2; exon_id "ENSMUSE00000255152.2"; level 2; protein_id "ENSMUSP00000036085.3"; transcript_support_level "1"; mgi_id "MGI:1860206"; tag "basic"; tag "Ensembl_canonical"; tag "GENCODE_Primary"; tag "appris_principal_1"; tag "CCDS"; ccdsid "CCDS30452.1"; havana_gene "OTTMUSG00000018861.1"; havana_transcript "OTTMUST00000045376.1";
chrX	ENSEMBL_gcm37	exon	141695169	141695279	0.0149369779142741	-	.	gene_id "ENSMUSG00000042225.4"; transcript_id "ENSMUSG00000042225.4_tx_2"; exon_id "chrX_141695169_141695279_-"; exonnum "4"; txlen "5384";
chrX	ENSEMBL	gene	141745599	141745693	0	-	.	gene_id "ENSMUSG00002076851.1"; gene_type "miRNA"; gene_name "Gm55106"; level 3; mgi_id "MGI:6846686";
chrX	ENSEMBL	transcript	141745599	141745693	0	-	.	gene_id "ENSMUSG00002076851.1"; transcript_id "ENSMUST00020182432.1"; gene_type "miRNA"; gene_name "Gm55106"; transcript_type "miRNA"; transcript_name "Gm55106-201"; level 3; mgi_id "MGI:6846686"; tag "basic"; tag "Ensembl_canonical"; tag "GENCODE_Primary";
chrX	ENSEMBL	exon	141745599	141745693	0	-	.	gene_id "ENSMUSG00002076851.1"; transcript_id "ENSMUST00020182432.1"; gene_type "miRNA"; gene_name "Gm55106"; transcript_type "miRNA"; transcript_name "Gm55106-201"; exon_number 1; exon_id "ENSMUSE00011469132.1"; level 3; mgi_id "MGI:6846686"; tag "basic"; tag "Ensembl_canonical"; tag "GENCODE_Primary";
chrX	HAVANA	CDS	141749204	141749709	0	-	0	gene_id "ENSMUSG00000042225.4"; transcript_id "ENSMUST00000041317.3"; gene_type "protein_coding"; gene_name "Ammecr1"; transcript_type "protein_coding"; transcript_name "Ammecr1-201"; exon_number 1; exon_id "ENSMUSE00000377398.2"; level 2; protein_id "ENSMUSP00000036085.3"; transcript_support_level "1"; mgi_id "MGI:1860206"; tag "basic"; tag "Ensembl_canonical"; tag "GENCODE_Primary"; tag "appris_principal_1"; tag "CCDS"; ccdsid "CCDS30452.1"; havana_gene "OTTMUSG00000018861.1"; havana_transcript "OTTMUST00000045376.1";
chrX	HAVANA	exon	141749204	141749724	0	-	.	gene_id "ENSMUSG00000042225.4"; transcript_id "ENSMUST00000041317.3"; gene_type "protein_coding"; gene_name "Ammecr1"; transcript_type "protein_coding"; transcript_name "Ammecr1-201"; exon_number 1; exon_id "ENSMUSE00000377398.2"; level 2; protein_id "ENSMUSP00000036085.3"; transcript_support_level "1"; mgi_id "MGI:1860206"; tag "basic"; tag "Ensembl_canonical"; tag "GENCODE_Primary"; tag "appris_principal_1"; tag "CCDS"; ccdsid "CCDS30452.1"; havana_gene "OTTMUSG00000018861.1"; havana_transcript "OTTMUST00000045376.1";
chrX	HAVANA	start_codon	141749707	141749709	0	-	0	gene_id "ENSMUSG00000042225.4"; transcript_id "ENSMUST00000041317.3"; gene_type "protein_coding"; gene_name "Ammecr1"; transcript_type "protein_coding"; transcript_name "Ammecr1-201"; exon_number 1; exon_id "ENSMUSE00000377398.2"; level 2; protein_id "ENSMUSP00000036085.3"; transcript_support_level "1"; mgi_id "MGI:1860206"; tag "basic"; tag "Ensembl_canonical"; tag "GENCODE_Primary"; tag "appris_principal_1"; tag "CCDS"; ccdsid "CCDS30452.1"; havana_gene "OTTMUSG00000018861.1"; havana_transcript "OTTMUST00000045376.1";
chrX	HAVANA	UTR	141749710	141749724	0	-	.	gene_id "ENSMUSG00000042225.4"; transcript_id "ENSMUST00000041317.3"; gene_type "protein_coding"; gene_name "Ammecr1"; transcript_type "protein_coding"; transcript_name "Ammecr1-201"; exon_number 1; exon_id "ENSMUSE00000377398.2"; level 2; protein_id "ENSMUSP00000036085.3"; transcript_support_level "1"; mgi_id "MGI:1860206"; tag "basic"; tag "Ensembl_canonical"; tag "GENCODE_Primary"; tag "appris_principal_1"; tag "CCDS"; ccdsid "CCDS30452.1"; havana_gene "OTTMUSG00000018861.1"; havana_transcript "OTTMUST00000045376.1";
chrX	sragcm37_mid	exon	141772196	141772292	0.0149369779142741	-	.	gene_id "ENSMUSG00000042225.4"; transcript_id "ENSMUSG00000042225.4_tx_2"; exon_id "chrX_141772196_141772292_-"; exonnum "3"; txlen "5384";
chrX	sragcm37_mid	exon	141780517	141780661	0.0149369779142741	-	.	gene_id "ENSMUSG00000042225.4"; transcript_id "ENSMUSG00000042225.4_tx_2"; exon_id "chrX_141780517_141780661_-"; exonnum "2"; txlen "5384";
chrX	sragcm37_ss	exon	141871188	141871413	0.0149369779142741	-	.	gene_id "ENSMUSG00000042225.4"; transcript_id "ENSMUSG00000042225.4_tx_2"; exon_id "chrX_141871188_141871413_-"; exonnum "1"; txlen "5384";
chrX	HAVANA	gene	141966504	141967533	0	-	.	gene_id "ENSMUSG00000083089.2"; gene_type "processed_pseudogene"; gene_name "Gm4760"; level 2; mgi_id "MGI:3647548"; havana_gene "OTTMUSG00000018904.1";
chrX	HAVANA	transcript	141966504	141967533	0	-	.	gene_id "ENSMUSG00000083089.2"; transcript_id "ENSMUST00000119663.2"; gene_type "processed_pseudogene"; gene_name "Gm4760"; transcript_type "processed_pseudogene"; transcript_name "Gm4760-201"; level 2; transcript_support_level "NA"; mgi_id "MGI:3647548"; ont "PGO:0000004"; tag "basic"; tag "Ensembl_canonical"; tag "GENCODE_Primary"; havana_gene "OTTMUSG00000018904.1"; havana_transcript "OTTMUST00000045448.1";
chrX	HAVANA	exon	141966504	141967533	0	-	.	gene_id "ENSMUSG00000083089.2"; transcript_id "ENSMUST00000119663.2"; gene_type "processed_pseudogene"; gene_name "Gm4760"; transcript_type "processed_pseudogene"; transcript_name "Gm4760-201"; exon_number 1; exon_id "ENSMUSE00000716100.2"; level 2; transcript_support_level "NA"; mgi_id "MGI:3647548"; ont "PGO:0000004"; tag "basic"; tag "Ensembl_canonical"; tag "GENCODE_Primary"; havana_gene "OTTMUSG00000018904.1"; havana_transcript "OTTMUST00000045448.1";
chrX	sragcm37_es	exon	141971213	141971461	0.103486035675073	-	.	gene_id "sragcm37_gene_41311"; transcript_id "sragcm37_gene_41311_tx_1"; exon_id "chrX_141971213_141971461_-"; exonnum "4"; txlen "679";
chrX	sragcm37_es	exon	141971213	141971461	0.101637861997399	-	.	gene_id "sragcm37_gene_41311"; transcript_id "sragcm37_gene_41311_tx_2"; exon_id "chrX_141971213_141971461_-"; exonnum "4"; txlen "674";
chrX	sragcm37_es	exon	141971213	141971461	0.0819342113398146	-	.	gene_id "sragcm37_gene_41311"; transcript_id "sragcm37_gene_41311_tx_3"; exon_id "chrX_141971213_141971461_-"; exonnum "5"; txlen "765";
chrX	sragcm37_es	exon	141971213	141971461	0.0194152813346485	-	.	gene_id "sragcm37_gene_41311"; transcript_id "sragcm37_gene_41311_tx_4"; exon_id "chrX_141971213_141971461_-"; exonnum "3"; txlen "588";
chrX	sragcm37_mid	exon	141973187	141973277	0.103486035675073	-	.	gene_id "sragcm37_gene_41311"; transcript_id "sragcm37_gene_41311_tx_1"; exon_id "chrX_141973187_141973277_-"; exonnum "3"; txlen "679";
chrX	sragcm37_mid	exon	141973187	141973277	0.0819342113398146	-	.	gene_id "sragcm37_gene_41311"; transcript_id "sragcm37_gene_41311_tx_3"; exon_id "chrX_141973187_141973277_-"; exonnum "4"; txlen "765";
chrX	sragcm37_mid	exon	141976923	141977008	0.101637861997399	-	.	gene_id "sragcm37_gene_41311"; transcript_id "sragcm37_gene_41311_tx_2"; exon_id "chrX_141976923_141977008_-"; exonnum "3"; txlen "674";
chrX	sragcm37_mid	exon	141976923	141977008	0.0819342113398146	-	.	gene_id "sragcm37_gene_41311"; transcript_id "sragcm37_gene_41311_tx_3"; exon_id "chrX_141976923_141977008_-"; exonnum "3"; txlen "765";
chrX	sragcm37_mid	exon	141977927	141978037	0.103486035675073	-	.	gene_id "sragcm37_gene_41311"; transcript_id "sragcm37_gene_41311_tx_1"; exon_id "chrX_141977927_141978037_-"; exonnum "2"; txlen "679";
chrX	sragcm37_mid	exon	141977927	141978037	0.101637861997399	-	.	gene_id "sragcm37_gene_41311"; transcript_id "sragcm37_gene_41311_tx_2"; exon_id "chrX_141977927_141978037_-"; exonnum "2"; txlen "674";
chrX	sragcm37_mid	exon	141977927	141978037	0.0819342113398146	-	.	gene_id "sragcm37_gene_41311"; transcript_id "sragcm37_gene_41311_tx_3"; exon_id "chrX_141977927_141978037_-"; exonnum "2"; txlen "765";
chrX	sragcm37_mid	exon	141977927	141978037	0.0194152813346485	-	.	gene_id "sragcm37_gene_41311"; transcript_id "sragcm37_gene_41311_tx_4"; exon_id "chrX_141977927_141978037_-"; exonnum "2"; txlen "588";
chrX	sragcm37_ss	exon	141983247	141983474	0.103486035675073	-	.	gene_id "sragcm37_gene_41311"; transcript_id "sragcm37_gene_41311_tx_1"; exon_id "chrX_141983247_141983474_-"; exonnum "1"; txlen "679";
chrX	sragcm37_ss	exon	141983247	141983474	0.101637861997399	-	.	gene_id "sragcm37_gene_41311"; transcript_id "sragcm37_gene_41311_tx_2"; exon_id "chrX_141983247_141983474_-"; exonnum "1"; txlen "674";
chrX	sragcm37_ss	exon	141983247	141983474	0.0819342113398146	-	.	gene_id "sragcm37_gene_41311"; transcript_id "sragcm37_gene_41311_tx_3"; exon_id "chrX_141983247_141983474_-"; exonnum "1"; txlen "765";
chrX	sragcm37_ss	exon	141983247	141983474	0.0194152813346485	-	.	gene_id "sragcm37_gene_41311"; transcript_id "sragcm37_gene_41311_tx_4"; exon_id "chrX_141983247_141983474_-"; exonnum "1"; txlen "588";
chrX	HAVANA	UTR	142068670	142070864	0	-	.	gene_id "ENSMUSG00000031283.18"; transcript_id "ENSMUST00000063029.13"; gene_type "protein_coding"; gene_name "Chrdl1"; transcript_type "protein_coding"; transcript_name "Chrdl1-201"; exon_number 11; exon_id "ENSMUSE00000487745.5"; level 2; protein_id "ENSMUSP00000056193.7"; transcript_support_level "1"; mgi_id "MGI:1933172"; tag "basic"; tag "appris_principal_2"; tag "CCDS"; ccdsid "CCDS53208.1"; havana_gene "OTTMUSG00000018903.1"; havana_transcript "OTTMUST00000045446.1";
chrX	HAVANA	exon	142068670	142070992	0	-	.	gene_id "ENSMUSG00000031283.18"; transcript_id "ENSMUST00000063029.13"; gene_type "protein_coding"; gene_name "Chrdl1"; transcript_type "protein_coding"; transcript_name "Chrdl1-201"; exon_number 11; exon_id "ENSMUSE00000487745.5"; level 2; protein_id "ENSMUSP00000056193.7"; transcript_support_level "1"; mgi_id "MGI:1933172"; tag "basic"; tag "appris_principal_2"; tag "CCDS"; ccdsid "CCDS53208.1"; havana_gene "OTTMUSG00000018903.1"; havana_transcript "OTTMUST00000045446.1";
chrX	HAVANA	transcript	142068670	142173095	0	-	.	gene_id "ENSMUSG00000031283.18"; transcript_id "ENSMUST00000063029.13"; gene_type "protein_coding"; gene_name "Chrdl1"; transcript_type "protein_coding"; transcript_name "Chrdl1-201"; level 2; protein_id "ENSMUSP00000056193.7"; transcript_support_level "1"; mgi_id "MGI:1933172"; tag "basic"; tag "appris_principal_2"; tag "CCDS"; ccdsid "CCDS53208.1"; havana_gene "OTTMUSG00000018903.1"; havana_transcript "OTTMUST00000045446.1";
chrX	HAVANA	gene	142068670	142177258	0	-	.	gene_id "ENSMUSG00000031283.18"; gene_type "protein_coding"; gene_name "Chrdl1"; level 2; mgi_id "MGI:1933172"; havana_gene "OTTMUSG00000018903.1";
chrX	ENSEMBL	UTR	142068680	142070864	0	-	.	gene_id "ENSMUSG00000031283.18"; transcript_id "ENSMUST00000112878.9"; gene_type "protein_coding"; gene_name "Chrdl1"; transcript_type "protein_coding"; transcript_name "Chrdl1-203"; exon_number 12; exon_id "ENSMUSE00000693507.3"; level 3; protein_id "ENSMUSP00000108499.3"; transcript_support_level "5"; mgi_id "MGI:1933172"; tag "basic"; tag "Ensembl_canonical"; tag "GENCODE_Primary"; tag "appris_principal_2"; tag "CCDS"; ccdsid "CCDS53208.1"; havana_gene "OTTMUSG00000018903.1";
chrX	ENSEMBL	exon	142068680	142070992	0	-	.	gene_id "ENSMUSG00000031283.18"; transcript_id "ENSMUST00000112878.9"; gene_type "protein_coding"; gene_name "Chrdl1"; transcript_type "protein_coding"; transcript_name "Chrdl1-203"; exon_number 12; exon_id "ENSMUSE00000693507.3"; level 3; protein_id "ENSMUSP00000108499.3"; transcript_support_level "5"; mgi_id "MGI:1933172"; tag "basic"; tag "Ensembl_canonical"; tag "GENCODE_Primary"; tag "appris_principal_2"; tag "CCDS"; ccdsid "CCDS53208.1"; havana_gene "OTTMUSG00000018903.1";
chrX	ENSEMBL_gcm37	exon	142068680	142070992	4.6205439594362	-	.	gene_id "ENSMUSG00000031283.18"; transcript_id "ENSMUSG00000031283.18_tx_3"; exon_id "chrX_142068680_142070992_-"; exonnum "12"; txlen "3978";
chrX	ENSEMBL	transcript	142068680	142177258	0	-	.	gene_id "ENSMUSG00000031283.18"; transcript_id "ENSMUST00000112878.9"; gene_type "protein_coding"; gene_name "Chrdl1"; transcript_type "protein_coding"; transcript_name "Chrdl1-203"; level 3; protein_id "ENSMUSP00000108499.3"; transcript_support_level "5"; mgi_id "MGI:1933172"; tag "basic"; tag "Ensembl_canonical"; tag "GENCODE_Primary"; tag "appris_principal_2"; tag "CCDS"; ccdsid "CCDS53208.1"; havana_gene "OTTMUSG00000018903.1";
chrX	HAVANA	stop_codon	142070862	142070864	0	-	0	gene_id "ENSMUSG00000031283.18"; transcript_id "ENSMUST00000063029.13"; gene_type "protein_coding"; gene_name "Chrdl1"; transcript_type "protein_coding"; transcript_name "Chrdl1-201"; exon_number 11; exon_id "ENSMUSE00000487745.5"; level 2; protein_id "ENSMUSP00000056193.7"; transcript_support_level "1"; mgi_id "MGI:1933172"; tag "basic"; tag "appris_principal_2"; tag "CCDS"; ccdsid "CCDS53208.1"; havana_gene "OTTMUSG00000018903.1"; havana_transcript "OTTMUST00000045446.1";
chrX	ENSEMBL	stop_codon	142070862	142070864	0	-	0	gene_id "ENSMUSG00000031283.18"; transcript_id "ENSMUST00000112878.9"; gene_type "protein_coding"; gene_name "Chrdl1"; transcript_type "protein_coding"; transcript_name "Chrdl1-203"; exon_number 12; exon_id "ENSMUSE00000693507.3"; level 3; protein_id "ENSMUSP00000108499.3"; transcript_support_level "5"; mgi_id "MGI:1933172"; tag "basic"; tag "Ensembl_canonical"; tag "GENCODE_Primary"; tag "appris_principal_2"; tag "CCDS"; ccdsid "CCDS53208.1"; havana_gene "OTTMUSG00000018903.1";
chrX	HAVANA	CDS	142070865	142070992	0	-	2	gene_id "ENSMUSG00000031283.18"; transcript_id "ENSMUST00000063029.13"; gene_type "protein_coding"; gene_name "Chrdl1"; transcript_type "protein_coding"; transcript_name "Chrdl1-201"; exon_number 11; exon_id "ENSMUSE00000487745.5"; level 2; protein_id "ENSMUSP00000056193.7"; transcript_support_level "1"; mgi_id "MGI:1933172"; tag "basic"; tag "appris_principal_2"; tag "CCDS"; ccdsid "CCDS53208.1"; havana_gene "OTTMUSG00000018903.1"; havana_transcript "OTTMUST00000045446.1";
chrX	ENSEMBL	CDS	142070865	142070992	0	-	2	gene_id "ENSMUSG00000031283.18"; transcript_id "ENSMUST00000112878.9"; gene_type "protein_coding"; gene_name "Chrdl1"; transcript_type "protein_coding"; transcript_name "Chrdl1-203"; exon_number 12; exon_id "ENSMUSE00000693507.3"; level 3; protein_id "ENSMUSP00000108499.3"; transcript_support_level "5"; mgi_id "MGI:1933172"; tag "basic"; tag "Ensembl_canonical"; tag "GENCODE_Primary"; tag "appris_principal_2"; tag "CCDS"; ccdsid "CCDS53208.1"; havana_gene "OTTMUSG00000018903.1";
chrX	HAVANA	exon	142074091	142074180	0	-	.	gene_id "ENSMUSG00000031283.18"; transcript_id "ENSMUST00000063029.13"; gene_type "protein_coding"; gene_name "Chrdl1"; transcript_type "protein_coding"; transcript_name "Chrdl1-201"; exon_number 10; exon_id "ENSMUSE00000393229.2"; level 2; protein_id "ENSMUSP00000056193.7"; transcript_support_level "1"; mgi_id "MGI:1933172"; tag "basic"; tag "appris_principal_2"; tag "CCDS"; ccdsid "CCDS53208.1"; havana_gene "OTTMUSG00000018903.1"; havana_transcript "OTTMUST00000045446.1";
chrX	HAVANA	CDS	142074091	142074180	0	-	2	gene_id "ENSMUSG00000031283.18"; transcript_id "ENSMUST00000063029.13"; gene_type "protein_coding"; gene_name "Chrdl1"; transcript_type "protein_coding"; transcript_name "Chrdl1-201"; exon_number 10; exon_id "ENSMUSE00000393229.2"; level 2; protein_id "ENSMUSP00000056193.7"; transcript_support_level "1"; mgi_id "MGI:1933172"; tag "basic"; tag "appris_principal_2"; tag "CCDS"; ccdsid "CCDS53208.1"; havana_gene "OTTMUSG00000018903.1"; havana_transcript "OTTMUST00000045446.1";
chrX	ENSEMBL	exon	142074091	142074180	0	-	.	gene_id "ENSMUSG00000031283.18"; transcript_id "ENSMUST00000112878.9"; gene_type "protein_coding"; gene_name "Chrdl1"; transcript_type "protein_coding"; transcript_name "Chrdl1-203"; exon_number 11; exon_id "ENSMUSE00000393229.2"; level 3; protein_id "ENSMUSP00000108499.3"; transcript_support_level "5"; mgi_id "MGI:1933172"; tag "basic"; tag "Ensembl_canonical"; tag "GENCODE_Primary"; tag "appris_principal_2"; tag "CCDS"; ccdsid "CCDS53208.1"; havana_gene "OTTMUSG00000018903.1";
chrX	ENSEMBL	CDS	142074091	142074180	0	-	2	gene_id "ENSMUSG00000031283.18"; transcript_id "ENSMUST00000112878.9"; gene_type "protein_coding"; gene_name "Chrdl1"; transcript_type "protein_coding"; transcript_name "Chrdl1-203"; exon_number 11; exon_id "ENSMUSE00000393229.2"; level 3; protein_id "ENSMUSP00000108499.3"; transcript_support_level "5"; mgi_id "MGI:1933172"; tag "basic"; tag "Ensembl_canonical"; tag "GENCODE_Primary"; tag "appris_principal_2"; tag "CCDS"; ccdsid "CCDS53208.1"; havana_gene "OTTMUSG00000018903.1";
chrX	ENSEMBL_gcm37	exon	142074091	142074180	4.6205439594362	-	.	gene_id "ENSMUSG00000031283.18"; transcript_id "ENSMUSG00000031283.18_tx_3"; exon_id "chrX_142074091_142074180_-"; exonnum "11"; txlen "3978";
chrX	HAVANA	exon	142077170	142077337	0	-	.	gene_id "ENSMUSG00000031283.18"; transcript_id "ENSMUST00000063029.13"; gene_type "protein_coding"; gene_name "Chrdl1"; transcript_type "protein_coding"; transcript_name "Chrdl1-201"; exon_number 9; exon_id "ENSMUSE00000359467.2"; level 2; protein_id "ENSMUSP00000056193.7"; transcript_support_level "1"; mgi_id "MGI:1933172"; tag "basic"; tag "appris_principal_2"; tag "CCDS"; ccdsid "CCDS53208.1"; havana_gene "OTTMUSG00000018903.1"; havana_transcript "OTTMUST00000045446.1";
chrX	HAVANA	CDS	142077170	142077337	0	-	2	gene_id "ENSMUSG00000031283.18"; transcript_id "ENSMUST00000063029.13"; gene_type "protein_coding"; gene_name "Chrdl1"; transcript_type "protein_coding"; transcript_name "Chrdl1-201"; exon_number 9; exon_id "ENSMUSE00000359467.2"; level 2; protein_id "ENSMUSP00000056193.7"; transcript_support_level "1"; mgi_id "MGI:1933172"; tag "basic"; tag "appris_principal_2"; tag "CCDS"; ccdsid "CCDS53208.1"; havana_gene "OTTMUSG00000018903.1"; havana_transcript "OTTMUST00000045446.1";
chrX	ENSEMBL	exon	142077170	142077337	0	-	.	gene_id "ENSMUSG00000031283.18"; transcript_id "ENSMUST00000112878.9"; gene_type "protein_coding"; gene_name "Chrdl1"; transcript_type "protein_coding"; transcript_name "Chrdl1-203"; exon_number 10; exon_id "ENSMUSE00000359467.2"; level 3; protein_id "ENSMUSP00000108499.3"; transcript_support_level "5"; mgi_id "MGI:1933172"; tag "basic"; tag "Ensembl_canonical"; tag "GENCODE_Primary"; tag "appris_principal_2"; tag "CCDS"; ccdsid "CCDS53208.1"; havana_gene "OTTMUSG00000018903.1";
chrX	ENSEMBL	CDS	142077170	142077337	0	-	2	gene_id "ENSMUSG00000031283.18"; transcript_id "ENSMUST00000112878.9"; gene_type "protein_coding"; gene_name "Chrdl1"; transcript_type "protein_coding"; transcript_name "Chrdl1-203"; exon_number 10; exon_id "ENSMUSE00000359467.2"; level 3; protein_id "ENSMUSP00000108499.3"; transcript_support_level "5"; mgi_id "MGI:1933172"; tag "basic"; tag "Ensembl_canonical"; tag "GENCODE_Primary"; tag "appris_principal_2"; tag "CCDS"; ccdsid "CCDS53208.1"; havana_gene "OTTMUSG00000018903.1";
chrX	ENSEMBL_gcm37	exon	142077170	142077337	4.6205439594362	-	.	gene_id "ENSMUSG00000031283.18"; transcript_id "ENSMUSG00000031283.18_tx_3"; exon_id "chrX_142077170_142077337_-"; exonnum "10"; txlen "3978";
chrX	HAVANA	UTR	142080170	142082820	0	-	.	gene_id "ENSMUSG00000031283.18"; transcript_id "ENSMUST00000074660.12"; gene_type "protein_coding"; gene_name "Chrdl1"; transcript_type "protein_coding"; transcript_name "Chrdl1-202"; exon_number 9; exon_id "ENSMUSE00000622261.4"; level 2; protein_id "ENSMUSP00000074230.6"; transcript_support_level "1"; mgi_id "MGI:1933172"; tag "basic"; tag "appris_alternative_2"; tag "CCDS"; ccdsid "CCDS30453.1"; havana_gene "OTTMUSG00000018903.1"; havana_transcript "OTTMUST00000045447.1";
chrX	HAVANA	exon	142080170	142083059	0	-	.	gene_id "ENSMUSG00000031283.18"; transcript_id "ENSMUST00000074660.12"; gene_type "protein_coding"; gene_name "Chrdl1"; transcript_type "protein_coding"; transcript_name "Chrdl1-202"; exon_number 9; exon_id "ENSMUSE00000622261.4"; level 2; protein_id "ENSMUSP00000074230.6"; transcript_support_level "1"; mgi_id "MGI:1933172"; tag "basic"; tag "appris_alternative_2"; tag "CCDS"; ccdsid "CCDS30453.1"; havana_gene "OTTMUSG00000018903.1"; havana_transcript "OTTMUST00000045447.1";
chrX	HAVANA	transcript	142080170	142177180	0	-	.	gene_id "ENSMUSG00000031283.18"; transcript_id "ENSMUST00000074660.12"; gene_type "protein_coding"; gene_name "Chrdl1"; transcript_type "protein_coding"; transcript_name "Chrdl1-202"; level 2; protein_id "ENSMUSP00000074230.6"; transcript_support_level "1"; mgi_id "MGI:1933172"; tag "basic"; tag "appris_alternative_2"; tag "CCDS"; ccdsid "CCDS30453.1"; havana_gene "OTTMUSG00000018903.1"; havana_transcript "OTTMUST00000045447.1";
chrX	HAVANA	stop_codon	142082818	142082820	0	-	0	gene_id "ENSMUSG00000031283.18"; transcript_id "ENSMUST00000074660.12"; gene_type "protein_coding"; gene_name "Chrdl1"; transcript_type "protein_coding"; transcript_name "Chrdl1-202"; exon_number 9; exon_id "ENSMUSE00000622261.4"; level 2; protein_id "ENSMUSP00000074230.6"; transcript_support_level "1"; mgi_id "MGI:1933172"; tag "basic"; tag "appris_alternative_2"; tag "CCDS"; ccdsid "CCDS30453.1"; havana_gene "OTTMUSG00000018903.1"; havana_transcript "OTTMUST00000045447.1";
chrX	HAVANA	CDS	142082821	142083059	0	-	2	gene_id "ENSMUSG00000031283.18"; transcript_id "ENSMUST00000074660.12"; gene_type "protein_coding"; gene_name "Chrdl1"; transcript_type "protein_coding"; transcript_name "Chrdl1-202"; exon_number 9; exon_id "ENSMUSE00000622261.4"; level 2; protein_id "ENSMUSP00000074230.6"; transcript_support_level "1"; mgi_id "MGI:1933172"; tag "basic"; tag "appris_alternative_2"; tag "CCDS"; ccdsid "CCDS30453.1"; havana_gene "OTTMUSG00000018903.1"; havana_transcript "OTTMUST00000045447.1";
chrX	HAVANA	exon	142082865	142083059	0	-	.	gene_id "ENSMUSG00000031283.18"; transcript_id "ENSMUST00000063029.13"; gene_type "protein_coding"; gene_name "Chrdl1"; transcript_type "protein_coding"; transcript_name "Chrdl1-201"; exon_number 8; exon_id "ENSMUSE00000477805.2"; level 2; protein_id "ENSMUSP00000056193.7"; transcript_support_level "1"; mgi_id "MGI:1933172"; tag "basic"; tag "appris_principal_2"; tag "CCDS"; ccdsid "CCDS53208.1"; havana_gene "OTTMUSG00000018903.1"; havana_transcript "OTTMUST00000045446.1";
chrX	HAVANA	CDS	142082865	142083059	0	-	2	gene_id "ENSMUSG00000031283.18"; transcript_id "ENSMUST00000063029.13"; gene_type "protein_coding"; gene_name "Chrdl1"; transcript_type "protein_coding"; transcript_name "Chrdl1-201"; exon_number 8; exon_id "ENSMUSE00000477805.2"; level 2; protein_id "ENSMUSP00000056193.7"; transcript_support_level "1"; mgi_id "MGI:1933172"; tag "basic"; tag "appris_principal_2"; tag "CCDS"; ccdsid "CCDS53208.1"; havana_gene "OTTMUSG00000018903.1"; havana_transcript "OTTMUST00000045446.1";
chrX	ENSEMBL	exon	142082865	142083059	0	-	.	gene_id "ENSMUSG00000031283.18"; transcript_id "ENSMUST00000112878.9"; gene_type "protein_coding"; gene_name "Chrdl1"; transcript_type "protein_coding"; transcript_name "Chrdl1-203"; exon_number 9; exon_id "ENSMUSE00000477805.2"; level 3; protein_id "ENSMUSP00000108499.3"; transcript_support_level "5"; mgi_id "MGI:1933172"; tag "basic"; tag "Ensembl_canonical"; tag "GENCODE_Primary"; tag "appris_principal_2"; tag "CCDS"; ccdsid "CCDS53208.1"; havana_gene "OTTMUSG00000018903.1";
chrX	ENSEMBL	CDS	142082865	142083059	0	-	2	gene_id "ENSMUSG00000031283.18"; transcript_id "ENSMUST00000112878.9"; gene_type "protein_coding"; gene_name "Chrdl1"; transcript_type "protein_coding"; transcript_name "Chrdl1-203"; exon_number 9; exon_id "ENSMUSE00000477805.2"; level 3; protein_id "ENSMUSP00000108499.3"; transcript_support_level "5"; mgi_id "MGI:1933172"; tag "basic"; tag "Ensembl_canonical"; tag "GENCODE_Primary"; tag "appris_principal_2"; tag "CCDS"; ccdsid "CCDS53208.1"; havana_gene "OTTMUSG00000018903.1";
chrX	ENSEMBL_gcm37	exon	142082865	142083059	4.6205439594362	-	.	gene_id "ENSMUSG00000031283.18"; transcript_id "ENSMUSG00000031283.18_tx_3"; exon_id "chrX_142082865_142083059_-"; exonnum "9"; txlen "3978";
chrX	sragcm37_mid	exon	142086339	142086513	4.6205439594362	-	.	gene_id "ENSMUSG00000031283.18"; transcript_id "ENSMUSG00000031283.18_tx_3"; exon_id "chrX_142086339_142086513_-"; exonnum "8"; txlen "3978";
chrX	HAVANA	exon	142086345	142086513	0	-	.	gene_id "ENSMUSG00000031283.18"; transcript_id "ENSMUST00000063029.13"; gene_type "protein_coding"; gene_name "Chrdl1"; transcript_type "protein_coding"; transcript_name "Chrdl1-201"; exon_number 7; exon_id "ENSMUSE00000207888.2"; level 2; protein_id "ENSMUSP00000056193.7"; transcript_support_level "1"; mgi_id "MGI:1933172"; tag "basic"; tag "appris_principal_2"; tag "CCDS"; ccdsid "CCDS53208.1"; havana_gene "OTTMUSG00000018903.1"; havana_transcript "OTTMUST00000045446.1";
chrX	HAVANA	CDS	142086345	142086513	0	-	0	gene_id "ENSMUSG00000031283.18"; transcript_id "ENSMUST00000063029.13"; gene_type "protein_coding"; gene_name "Chrdl1"; transcript_type "protein_coding"; transcript_name "Chrdl1-201"; exon_number 7; exon_id "ENSMUSE00000207888.2"; level 2; protein_id "ENSMUSP00000056193.7"; transcript_support_level "1"; mgi_id "MGI:1933172"; tag "basic"; tag "appris_principal_2"; tag "CCDS"; ccdsid "CCDS53208.1"; havana_gene "OTTMUSG00000018903.1"; havana_transcript "OTTMUST00000045446.1";
chrX	ENSEMBL	exon	142086345	142086513	0	-	.	gene_id "ENSMUSG00000031283.18"; transcript_id "ENSMUST00000112878.9"; gene_type "protein_coding"; gene_name "Chrdl1"; transcript_type "protein_coding"; transcript_name "Chrdl1-203"; exon_number 8; exon_id "ENSMUSE00000207888.2"; level 3; protein_id "ENSMUSP00000108499.3"; transcript_support_level "5"; mgi_id "MGI:1933172"; tag "basic"; tag "Ensembl_canonical"; tag "GENCODE_Primary"; tag "appris_principal_2"; tag "CCDS"; ccdsid "CCDS53208.1"; havana_gene "OTTMUSG00000018903.1";
chrX	ENSEMBL	CDS	142086345	142086513	0	-	0	gene_id "ENSMUSG00000031283.18"; transcript_id "ENSMUST00000112878.9"; gene_type "protein_coding"; gene_name "Chrdl1"; transcript_type "protein_coding"; transcript_name "Chrdl1-203"; exon_number 8; exon_id "ENSMUSE00000207888.2"; level 3; protein_id "ENSMUSP00000108499.3"; transcript_support_level "5"; mgi_id "MGI:1933172"; tag "basic"; tag "Ensembl_canonical"; tag "GENCODE_Primary"; tag "appris_principal_2"; tag "CCDS"; ccdsid "CCDS53208.1"; havana_gene "OTTMUSG00000018903.1";
chrX	HAVANA	exon	142086345	142086513	0	-	.	gene_id "ENSMUSG00000031283.18"; transcript_id "ENSMUST00000074660.12"; gene_type "protein_coding"; gene_name "Chrdl1"; transcript_type "protein_coding"; transcript_name "Chrdl1-202"; exon_number 8; exon_id "ENSMUSE00000207888.2"; level 2; protein_id "ENSMUSP00000074230.6"; transcript_support_level "1"; mgi_id "MGI:1933172"; tag "basic"; tag "appris_alternative_2"; tag "CCDS"; ccdsid "CCDS30453.1"; havana_gene "OTTMUSG00000018903.1"; havana_transcript "OTTMUST00000045447.1";
chrX	HAVANA	CDS	142086345	142086513	0	-	0	gene_id "ENSMUSG00000031283.18"; transcript_id "ENSMUST00000074660.12"; gene_type "protein_coding"; gene_name "Chrdl1"; transcript_type "protein_coding"; transcript_name "Chrdl1-202"; exon_number 8; exon_id "ENSMUSE00000207888.2"; level 2; protein_id "ENSMUSP00000074230.6"; transcript_support_level "1"; mgi_id "MGI:1933172"; tag "basic"; tag "appris_alternative_2"; tag "CCDS"; ccdsid "CCDS30453.1"; havana_gene "OTTMUSG00000018903.1"; havana_transcript "OTTMUST00000045447.1";
chrX	HAVANA	exon	142094078	142094145	0	-	.	gene_id "ENSMUSG00000031283.18"; transcript_id "ENSMUST00000063029.13"; gene_type "protein_coding"; gene_name "Chrdl1"; transcript_type "protein_coding"; transcript_name "Chrdl1-201"; exon_number 6; exon_id "ENSMUSE00000207891.2"; level 2; protein_id "ENSMUSP00000056193.7"; transcript_support_level "1"; mgi_id "MGI:1933172"; tag "basic"; tag "appris_principal_2"; tag "CCDS"; ccdsid "CCDS53208.1"; havana_gene "OTTMUSG00000018903.1"; havana_transcript "OTTMUST00000045446.1";
chrX	HAVANA	CDS	142094078	142094145	0	-	2	gene_id "ENSMUSG00000031283.18"; transcript_id "ENSMUST00000063029.13"; gene_type "protein_coding"; gene_name "Chrdl1"; transcript_type "protein_coding"; transcript_name "Chrdl1-201"; exon_number 6; exon_id "ENSMUSE00000207891.2"; level 2; protein_id "ENSMUSP00000056193.7"; transcript_support_level "1"; mgi_id "MGI:1933172"; tag "basic"; tag "appris_principal_2"; tag "CCDS"; ccdsid "CCDS53208.1"; havana_gene "OTTMUSG00000018903.1"; havana_transcript "OTTMUST00000045446.1";
chrX	ENSEMBL	exon	142094078	142094145	0	-	.	gene_id "ENSMUSG00000031283.18"; transcript_id "ENSMUST00000112878.9"; gene_type "protein_coding"; gene_name "Chrdl1"; transcript_type "protein_coding"; transcript_name "Chrdl1-203"; exon_number 7; exon_id "ENSMUSE00000207891.2"; level 3; protein_id "ENSMUSP00000108499.3"; transcript_support_level "5"; mgi_id "MGI:1933172"; tag "basic"; tag "Ensembl_canonical"; tag "GENCODE_Primary"; tag "appris_principal_2"; tag "CCDS"; ccdsid "CCDS53208.1"; havana_gene "OTTMUSG00000018903.1";
chrX	ENSEMBL	CDS	142094078	142094145	0	-	2	gene_id "ENSMUSG00000031283.18"; transcript_id "ENSMUST00000112878.9"; gene_type "protein_coding"; gene_name "Chrdl1"; transcript_type "protein_coding"; transcript_name "Chrdl1-203"; exon_number 7; exon_id "ENSMUSE00000207891.2"; level 3; protein_id "ENSMUSP00000108499.3"; transcript_support_level "5"; mgi_id "MGI:1933172"; tag "basic"; tag "Ensembl_canonical"; tag "GENCODE_Primary"; tag "appris_principal_2"; tag "CCDS"; ccdsid "CCDS53208.1"; havana_gene "OTTMUSG00000018903.1";
chrX	HAVANA	exon	142094078	142094145	0	-	.	gene_id "ENSMUSG00000031283.18"; transcript_id "ENSMUST00000074660.12"; gene_type "protein_coding"; gene_name "Chrdl1"; transcript_type "protein_coding"; transcript_name "Chrdl1-202"; exon_number 7; exon_id "ENSMUSE00000207891.2"; level 2; protein_id "ENSMUSP00000074230.6"; transcript_support_level "1"; mgi_id "MGI:1933172"; tag "basic"; tag "appris_alternative_2"; tag "CCDS"; ccdsid "CCDS30453.1"; havana_gene "OTTMUSG00000018903.1"; havana_transcript "OTTMUST00000045447.1";
chrX	HAVANA	CDS	142094078	142094145	0	-	2	gene_id "ENSMUSG00000031283.18"; transcript_id "ENSMUST00000074660.12"; gene_type "protein_coding"; gene_name "Chrdl1"; transcript_type "protein_coding"; transcript_name "Chrdl1-202"; exon_number 7; exon_id "ENSMUSE00000207891.2"; level 2; protein_id "ENSMUSP00000074230.6"; transcript_support_level "1"; mgi_id "MGI:1933172"; tag "basic"; tag "appris_alternative_2"; tag "CCDS"; ccdsid "CCDS30453.1"; havana_gene "OTTMUSG00000018903.1"; havana_transcript "OTTMUST00000045447.1";
chrX	ENSEMBL_gcm37	exon	142094078	142094145	4.6205439594362	-	.	gene_id "ENSMUSG00000031283.18"; transcript_id "ENSMUSG00000031283.18_tx_3"; exon_id "chrX_142094078_142094145_-"; exonnum "7"; txlen "3978";
chrX	HAVANA	exon	142108985	142109078	0	-	.	gene_id "ENSMUSG00000031283.18"; transcript_id "ENSMUST00000063029.13"; gene_type "protein_coding"; gene_name "Chrdl1"; transcript_type "protein_coding"; transcript_name "Chrdl1-201"; exon_number 5; exon_id "ENSMUSE00000207892.2"; level 2; protein_id "ENSMUSP00000056193.7"; transcript_support_level "1"; mgi_id "MGI:1933172"; tag "basic"; tag "appris_principal_2"; tag "CCDS"; ccdsid "CCDS53208.1"; havana_gene "OTTMUSG00000018903.1"; havana_transcript "OTTMUST00000045446.1";
chrX	HAVANA	CDS	142108985	142109078	0	-	0	gene_id "ENSMUSG00000031283.18"; transcript_id "ENSMUST00000063029.13"; gene_type "protein_coding"; gene_name "Chrdl1"; transcript_type "protein_coding"; transcript_name "Chrdl1-201"; exon_number 5; exon_id "ENSMUSE00000207892.2"; level 2; protein_id "ENSMUSP00000056193.7"; transcript_support_level "1"; mgi_id "MGI:1933172"; tag "basic"; tag "appris_principal_2"; tag "CCDS"; ccdsid "CCDS53208.1"; havana_gene "OTTMUSG00000018903.1"; havana_transcript "OTTMUST00000045446.1";
chrX	ENSEMBL	exon	142108985	142109078	0	-	.	gene_id "ENSMUSG00000031283.18"; transcript_id "ENSMUST00000112878.9"; gene_type "protein_coding"; gene_name "Chrdl1"; transcript_type "protein_coding"; transcript_name "Chrdl1-203"; exon_number 6; exon_id "ENSMUSE00000207892.2"; level 3; protein_id "ENSMUSP00000108499.3"; transcript_support_level "5"; mgi_id "MGI:1933172"; tag "basic"; tag "Ensembl_canonical"; tag "GENCODE_Primary"; tag "appris_principal_2"; tag "CCDS"; ccdsid "CCDS53208.1"; havana_gene "OTTMUSG00000018903.1";
chrX	ENSEMBL	CDS	142108985	142109078	0	-	0	gene_id "ENSMUSG00000031283.18"; transcript_id "ENSMUST00000112878.9"; gene_type "protein_coding"; gene_name "Chrdl1"; transcript_type "protein_coding"; transcript_name "Chrdl1-203"; exon_number 6; exon_id "ENSMUSE00000207892.2"; level 3; protein_id "ENSMUSP00000108499.3"; transcript_support_level "5"; mgi_id "MGI:1933172"; tag "basic"; tag "Ensembl_canonical"; tag "GENCODE_Primary"; tag "appris_principal_2"; tag "CCDS"; ccdsid "CCDS53208.1"; havana_gene "OTTMUSG00000018903.1";
chrX	HAVANA	exon	142108985	142109078	0	-	.	gene_id "ENSMUSG00000031283.18"; transcript_id "ENSMUST00000074660.12"; gene_type "protein_coding"; gene_name "Chrdl1"; transcript_type "protein_coding"; transcript_name "Chrdl1-202"; exon_number 6; exon_id "ENSMUSE00000207892.2"; level 2; protein_id "ENSMUSP00000074230.6"; transcript_support_level "1"; mgi_id "MGI:1933172"; tag "basic"; tag "appris_alternative_2"; tag "CCDS"; ccdsid "CCDS30453.1"; havana_gene "OTTMUSG00000018903.1"; havana_transcript "OTTMUST00000045447.1";
chrX	HAVANA	CDS	142108985	142109078	0	-	0	gene_id "ENSMUSG00000031283.18"; transcript_id "ENSMUST00000074660.12"; gene_type "protein_coding"; gene_name "Chrdl1"; transcript_type "protein_coding"; transcript_name "Chrdl1-202"; exon_number 6; exon_id "ENSMUSE00000207892.2"; level 2; protein_id "ENSMUSP00000074230.6"; transcript_support_level "1"; mgi_id "MGI:1933172"; tag "basic"; tag "appris_alternative_2"; tag "CCDS"; ccdsid "CCDS30453.1"; havana_gene "OTTMUSG00000018903.1"; havana_transcript "OTTMUST00000045447.1";
chrX	ENSEMBL_gcm37	exon	142108985	142109078	4.6205439594362	-	.	gene_id "ENSMUSG00000031283.18"; transcript_id "ENSMUSG00000031283.18_tx_3"; exon_id "chrX_142108985_142109078_-"; exonnum "6"; txlen "3978";
chrX	HAVANA	exon	142109034	142109078	0	-	.	gene_id "ENSMUSG00000031283.18"; transcript_id "ENSMUST00000207415.2"; gene_type "protein_coding"; gene_name "Chrdl1"; transcript_type "protein_coding"; transcript_name "Chrdl1-204"; exon_number 6; exon_id "ENSMUSE00001380914.2"; level 2; protein_id "ENSMUSP00000146974.2"; transcript_support_level "3"; mgi_id "MGI:1933172"; tag "mRNA_end_NF"; tag "cds_end_NF"; tag "NAGNAG_splice_site"; havana_gene "OTTMUSG00000018903.1"; havana_transcript "OTTMUST00000146224.1";
chrX	HAVANA	CDS	142109034	142109078	0	-	0	gene_id "ENSMUSG00000031283.18"; transcript_id "ENSMUST00000207415.2"; gene_type "protein_coding"; gene_name "Chrdl1"; transcript_type "protein_coding"; transcript_name "Chrdl1-204"; exon_number 6; exon_id "ENSMUSE00001380914.2"; level 2; protein_id "ENSMUSP00000146974.2"; transcript_support_level "3"; mgi_id "MGI:1933172"; tag "mRNA_end_NF"; tag "cds_end_NF"; tag "NAGNAG_splice_site"; havana_gene "OTTMUSG00000018903.1"; havana_transcript "OTTMUST00000146224.1";
chrX	HAVANA	transcript	142109034	142176897	0	-	.	gene_id "ENSMUSG00000031283.18"; transcript_id "ENSMUST00000207415.2"; gene_type "protein_coding"; gene_name "Chrdl1"; transcript_type "protein_coding"; transcript_name "Chrdl1-204"; level 2; protein_id "ENSMUSP00000146974.2"; transcript_support_level "3"; mgi_id "MGI:1933172"; tag "mRNA_end_NF"; tag "cds_end_NF"; tag "NAGNAG_splice_site"; havana_gene "OTTMUSG00000018903.1"; havana_transcript "OTTMUST00000146224.1";
chrX	HAVANA	exon	142110918	142111060	0	-	.	gene_id "ENSMUSG00000031283.18"; transcript_id "ENSMUST00000063029.13"; gene_type "protein_coding"; gene_name "Chrdl1"; transcript_type "protein_coding"; transcript_name "Chrdl1-201"; exon_number 4; exon_id "ENSMUSE00000207886.3"; level 2; protein_id "ENSMUSP00000056193.7"; transcript_support_level "1"; mgi_id "MGI:1933172"; tag "basic"; tag "appris_principal_2"; tag "CCDS"; ccdsid "CCDS53208.1"; havana_gene "OTTMUSG00000018903.1"; havana_transcript "OTTMUST00000045446.1";
chrX	HAVANA	CDS	142110918	142111060	0	-	2	gene_id "ENSMUSG00000031283.18"; transcript_id "ENSMUST00000063029.13"; gene_type "protein_coding"; gene_name "Chrdl1"; transcript_type "protein_coding"; transcript_name "Chrdl1-201"; exon_number 4; exon_id "ENSMUSE00000207886.3"; level 2; protein_id "ENSMUSP00000056193.7"; transcript_support_level "1"; mgi_id "MGI:1933172"; tag "basic"; tag "appris_principal_2"; tag "CCDS"; ccdsid "CCDS53208.1"; havana_gene "OTTMUSG00000018903.1"; havana_transcript "OTTMUST00000045446.1";
chrX	ENSEMBL	exon	142110918	142111060	0	-	.	gene_id "ENSMUSG00000031283.18"; transcript_id "ENSMUST00000112878.9"; gene_type "protein_coding"; gene_name "Chrdl1"; transcript_type "protein_coding"; transcript_name "Chrdl1-203"; exon_number 5; exon_id "ENSMUSE00000207886.3"; level 3; protein_id "ENSMUSP00000108499.3"; transcript_support_level "5"; mgi_id "MGI:1933172"; tag "basic"; tag "Ensembl_canonical"; tag "GENCODE_Primary"; tag "appris_principal_2"; tag "CCDS"; ccdsid "CCDS53208.1"; havana_gene "OTTMUSG00000018903.1";
chrX	ENSEMBL	CDS	142110918	142111060	0	-	2	gene_id "ENSMUSG00000031283.18"; transcript_id "ENSMUST00000112878.9"; gene_type "protein_coding"; gene_name "Chrdl1"; transcript_type "protein_coding"; transcript_name "Chrdl1-203"; exon_number 5; exon_id "ENSMUSE00000207886.3"; level 3; protein_id "ENSMUSP00000108499.3"; transcript_support_level "5"; mgi_id "MGI:1933172"; tag "basic"; tag "Ensembl_canonical"; tag "GENCODE_Primary"; tag "appris_principal_2"; tag "CCDS"; ccdsid "CCDS53208.1"; havana_gene "OTTMUSG00000018903.1";
chrX	HAVANA	exon	142110918	142111060	0	-	.	gene_id "ENSMUSG00000031283.18"; transcript_id "ENSMUST00000074660.12"; gene_type "protein_coding"; gene_name "Chrdl1"; transcript_type "protein_coding"; transcript_name "Chrdl1-202"; exon_number 5; exon_id "ENSMUSE00000207886.3"; level 2; protein_id "ENSMUSP00000074230.6"; transcript_support_level "1"; mgi_id "MGI:1933172"; tag "basic"; tag "appris_alternative_2"; tag "CCDS"; ccdsid "CCDS30453.1"; havana_gene "OTTMUSG00000018903.1"; havana_transcript "OTTMUST00000045447.1";
chrX	HAVANA	CDS	142110918	142111060	0	-	2	gene_id "ENSMUSG00000031283.18"; transcript_id "ENSMUST00000074660.12"; gene_type "protein_coding"; gene_name "Chrdl1"; transcript_type "protein_coding"; transcript_name "Chrdl1-202"; exon_number 5; exon_id "ENSMUSE00000207886.3"; level 2; protein_id "ENSMUSP00000074230.6"; transcript_support_level "1"; mgi_id "MGI:1933172"; tag "basic"; tag "appris_alternative_2"; tag "CCDS"; ccdsid "CCDS30453.1"; havana_gene "OTTMUSG00000018903.1"; havana_transcript "OTTMUST00000045447.1";
chrX	ENSEMBL_gcm37	exon	142110918	142111060	4.6205439594362	-	.	gene_id "ENSMUSG00000031283.18"; transcript_id "ENSMUSG00000031283.18_tx_3"; exon_id "chrX_142110918_142111060_-"; exonnum "5"; txlen "3978";
chrX	HAVANA	exon	142110918	142111063	0	-	.	gene_id "ENSMUSG00000031283.18"; transcript_id "ENSMUST00000207415.2"; gene_type "protein_coding"; gene_name "Chrdl1"; transcript_type "protein_coding"; transcript_name "Chrdl1-204"; exon_number 5; exon_id "ENSMUSE00001378251.2"; level 2; protein_id "ENSMUSP00000146974.2"; transcript_support_level "3"; mgi_id "MGI:1933172"; tag "mRNA_end_NF"; tag "cds_end_NF"; tag "NAGNAG_splice_site"; havana_gene "OTTMUSG00000018903.1"; havana_transcript "OTTMUST00000146224.1";
chrX	HAVANA	CDS	142110918	142111063	0	-	2	gene_id "ENSMUSG00000031283.18"; transcript_id "ENSMUST00000207415.2"; gene_type "protein_coding"; gene_name "Chrdl1"; transcript_type "protein_coding"; transcript_name "Chrdl1-204"; exon_number 5; exon_id "ENSMUSE00001378251.2"; level 2; protein_id "ENSMUSP00000146974.2"; transcript_support_level "3"; mgi_id "MGI:1933172"; tag "mRNA_end_NF"; tag "cds_end_NF"; tag "NAGNAG_splice_site"; havana_gene "OTTMUSG00000018903.1"; havana_transcript "OTTMUST00000146224.1";
chrX	HAVANA	exon	142148893	142148986	0	-	.	gene_id "ENSMUSG00000031283.18"; transcript_id "ENSMUST00000063029.13"; gene_type "protein_coding"; gene_name "Chrdl1"; transcript_type "protein_coding"; transcript_name "Chrdl1-201"; exon_number 3; exon_id "ENSMUSE00000207890.2"; level 2; protein_id "ENSMUSP00000056193.7"; transcript_support_level "1"; mgi_id "MGI:1933172"; tag "basic"; tag "appris_principal_2"; tag "CCDS"; ccdsid "CCDS53208.1"; havana_gene "OTTMUSG00000018903.1"; havana_transcript "OTTMUST00000045446.1";
chrX	HAVANA	CDS	142148893	142148986	0	-	0	gene_id "ENSMUSG00000031283.18"; transcript_id "ENSMUST00000063029.13"; gene_type "protein_coding"; gene_name "Chrdl1"; transcript_type "protein_coding"; transcript_name "Chrdl1-201"; exon_number 3; exon_id "ENSMUSE00000207890.2"; level 2; protein_id "ENSMUSP00000056193.7"; transcript_support_level "1"; mgi_id "MGI:1933172"; tag "basic"; tag "appris_principal_2"; tag "CCDS"; ccdsid "CCDS53208.1"; havana_gene "OTTMUSG00000018903.1"; havana_transcript "OTTMUST00000045446.1";
chrX	ENSEMBL	exon	142148893	142148986	0	-	.	gene_id "ENSMUSG00000031283.18"; transcript_id "ENSMUST00000112878.9"; gene_type "protein_coding"; gene_name "Chrdl1"; transcript_type "protein_coding"; transcript_name "Chrdl1-203"; exon_number 4; exon_id "ENSMUSE00000207890.2"; level 3; protein_id "ENSMUSP00000108499.3"; transcript_support_level "5"; mgi_id "MGI:1933172"; tag "basic"; tag "Ensembl_canonical"; tag "GENCODE_Primary"; tag "appris_principal_2"; tag "CCDS"; ccdsid "CCDS53208.1"; havana_gene "OTTMUSG00000018903.1";
chrX	ENSEMBL	CDS	142148893	142148986	0	-	0	gene_id "ENSMUSG00000031283.18"; transcript_id "ENSMUST00000112878.9"; gene_type "protein_coding"; gene_name "Chrdl1"; transcript_type "protein_coding"; transcript_name "Chrdl1-203"; exon_number 4; exon_id "ENSMUSE00000207890.2"; level 3; protein_id "ENSMUSP00000108499.3"; transcript_support_level "5"; mgi_id "MGI:1933172"; tag "basic"; tag "Ensembl_canonical"; tag "GENCODE_Primary"; tag "appris_principal_2"; tag "CCDS"; ccdsid "CCDS53208.1"; havana_gene "OTTMUSG00000018903.1";
chrX	HAVANA	exon	142148893	142148986	0	-	.	gene_id "ENSMUSG00000031283.18"; transcript_id "ENSMUST00000074660.12"; gene_type "protein_coding"; gene_name "Chrdl1"; transcript_type "protein_coding"; transcript_name "Chrdl1-202"; exon_number 4; exon_id "ENSMUSE00000207890.2"; level 2; protein_id "ENSMUSP00000074230.6"; transcript_support_level "1"; mgi_id "MGI:1933172"; tag "basic"; tag "appris_alternative_2"; tag "CCDS"; ccdsid "CCDS30453.1"; havana_gene "OTTMUSG00000018903.1"; havana_transcript "OTTMUST00000045447.1";
chrX	HAVANA	CDS	142148893	142148986	0	-	0	gene_id "ENSMUSG00000031283.18"; transcript_id "ENSMUST00000074660.12"; gene_type "protein_coding"; gene_name "Chrdl1"; transcript_type "protein_coding"; transcript_name "Chrdl1-202"; exon_number 4; exon_id "ENSMUSE00000207890.2"; level 2; protein_id "ENSMUSP00000074230.6"; transcript_support_level "1"; mgi_id "MGI:1933172"; tag "basic"; tag "appris_alternative_2"; tag "CCDS"; ccdsid "CCDS30453.1"; havana_gene "OTTMUSG00000018903.1"; havana_transcript "OTTMUST00000045447.1";
chrX	HAVANA	exon	142148893	142148986	0	-	.	gene_id "ENSMUSG00000031283.18"; transcript_id "ENSMUST00000207415.2"; gene_type "protein_coding"; gene_name "Chrdl1"; transcript_type "protein_coding"; transcript_name "Chrdl1-204"; exon_number 4; exon_id "ENSMUSE00000207890.2"; level 2; protein_id "ENSMUSP00000146974.2"; transcript_support_level "3"; mgi_id "MGI:1933172"; tag "mRNA_end_NF"; tag "cds_end_NF"; tag "NAGNAG_splice_site"; havana_gene "OTTMUSG00000018903.1"; havana_transcript "OTTMUST00000146224.1";
chrX	HAVANA	CDS	142148893	142148986	0	-	0	gene_id "ENSMUSG00000031283.18"; transcript_id "ENSMUST00000207415.2"; gene_type "protein_coding"; gene_name "Chrdl1"; transcript_type "protein_coding"; transcript_name "Chrdl1-204"; exon_number 4; exon_id "ENSMUSE00000207890.2"; level 2; protein_id "ENSMUSP00000146974.2"; transcript_support_level "3"; mgi_id "MGI:1933172"; tag "mRNA_end_NF"; tag "cds_end_NF"; tag "NAGNAG_splice_site"; havana_gene "OTTMUSG00000018903.1"; havana_transcript "OTTMUST00000146224.1";
chrX	ENSEMBL_gcm37	exon	142148893	142148986	4.6205439594362	-	.	gene_id "ENSMUSG00000031283.18"; transcript_id "ENSMUSG00000031283.18_tx_3"; exon_id "chrX_142148893_142148986_-"; exonnum "4"; txlen "3978";
chrX	HAVANA	exon	142151348	142151460	0	-	.	gene_id "ENSMUSG00000031283.18"; transcript_id "ENSMUST00000063029.13"; gene_type "protein_coding"; gene_name "Chrdl1"; transcript_type "protein_coding"; transcript_name "Chrdl1-201"; exon_number 2; exon_id "ENSMUSE00000207884.2"; level 2; protein_id "ENSMUSP00000056193.7"; transcript_support_level "1"; mgi_id "MGI:1933172"; tag "basic"; tag "appris_principal_2"; tag "CCDS"; ccdsid "CCDS53208.1"; havana_gene "OTTMUSG00000018903.1"; havana_transcript "OTTMUST00000045446.1";
chrX	HAVANA	CDS	142151348	142151460	0	-	2	gene_id "ENSMUSG00000031283.18"; transcript_id "ENSMUST00000063029.13"; gene_type "protein_coding"; gene_name "Chrdl1"; transcript_type "protein_coding"; transcript_name "Chrdl1-201"; exon_number 2; exon_id "ENSMUSE00000207884.2"; level 2; protein_id "ENSMUSP00000056193.7"; transcript_support_level "1"; mgi_id "MGI:1933172"; tag "basic"; tag "appris_principal_2"; tag "CCDS"; ccdsid "CCDS53208.1"; havana_gene "OTTMUSG00000018903.1"; havana_transcript "OTTMUST00000045446.1";
chrX	ENSEMBL	exon	142151348	142151460	0	-	.	gene_id "ENSMUSG00000031283.18"; transcript_id "ENSMUST00000112878.9"; gene_type "protein_coding"; gene_name "Chrdl1"; transcript_type "protein_coding"; transcript_name "Chrdl1-203"; exon_number 3; exon_id "ENSMUSE00000207884.2"; level 3; protein_id "ENSMUSP00000108499.3"; transcript_support_level "5"; mgi_id "MGI:1933172"; tag "basic"; tag "Ensembl_canonical"; tag "GENCODE_Primary"; tag "appris_principal_2"; tag "CCDS"; ccdsid "CCDS53208.1"; havana_gene "OTTMUSG00000018903.1";
chrX	ENSEMBL	CDS	142151348	142151460	0	-	2	gene_id "ENSMUSG00000031283.18"; transcript_id "ENSMUST00000112878.9"; gene_type "protein_coding"; gene_name "Chrdl1"; transcript_type "protein_coding"; transcript_name "Chrdl1-203"; exon_number 3; exon_id "ENSMUSE00000207884.2"; level 3; protein_id "ENSMUSP00000108499.3"; transcript_support_level "5"; mgi_id "MGI:1933172"; tag "basic"; tag "Ensembl_canonical"; tag "GENCODE_Primary"; tag "appris_principal_2"; tag "CCDS"; ccdsid "CCDS53208.1"; havana_gene "OTTMUSG00000018903.1";
chrX	HAVANA	exon	142151348	142151460	0	-	.	gene_id "ENSMUSG00000031283.18"; transcript_id "ENSMUST00000074660.12"; gene_type "protein_coding"; gene_name "Chrdl1"; transcript_type "protein_coding"; transcript_name "Chrdl1-202"; exon_number 3; exon_id "ENSMUSE00000207884.2"; level 2; protein_id "ENSMUSP00000074230.6"; transcript_support_level "1"; mgi_id "MGI:1933172"; tag "basic"; tag "appris_alternative_2"; tag "CCDS"; ccdsid "CCDS30453.1"; havana_gene "OTTMUSG00000018903.1"; havana_transcript "OTTMUST00000045447.1";
chrX	HAVANA	CDS	142151348	142151460	0	-	2	gene_id "ENSMUSG00000031283.18"; transcript_id "ENSMUST00000074660.12"; gene_type "protein_coding"; gene_name "Chrdl1"; transcript_type "protein_coding"; transcript_name "Chrdl1-202"; exon_number 3; exon_id "ENSMUSE00000207884.2"; level 2; protein_id "ENSMUSP00000074230.6"; transcript_support_level "1"; mgi_id "MGI:1933172"; tag "basic"; tag "appris_alternative_2"; tag "CCDS"; ccdsid "CCDS30453.1"; havana_gene "OTTMUSG00000018903.1"; havana_transcript "OTTMUST00000045447.1";
chrX	HAVANA	exon	142151348	142151460	0	-	.	gene_id "ENSMUSG00000031283.18"; transcript_id "ENSMUST00000207415.2"; gene_type "protein_coding"; gene_name "Chrdl1"; transcript_type "protein_coding"; transcript_name "Chrdl1-204"; exon_number 3; exon_id "ENSMUSE00000207884.2"; level 2; protein_id "ENSMUSP00000146974.2"; transcript_support_level "3"; mgi_id "MGI:1933172"; tag "mRNA_end_NF"; tag "cds_end_NF"; tag "NAGNAG_splice_site"; havana_gene "OTTMUSG00000018903.1"; havana_transcript "OTTMUST00000146224.1";
chrX	HAVANA	CDS	142151348	142151460	0	-	2	gene_id "ENSMUSG00000031283.18"; transcript_id "ENSMUST00000207415.2"; gene_type "protein_coding"; gene_name "Chrdl1"; transcript_type "protein_coding"; transcript_name "Chrdl1-204"; exon_number 3; exon_id "ENSMUSE00000207884.2"; level 2; protein_id "ENSMUSP00000146974.2"; transcript_support_level "3"; mgi_id "MGI:1933172"; tag "mRNA_end_NF"; tag "cds_end_NF"; tag "NAGNAG_splice_site"; havana_gene "OTTMUSG00000018903.1"; havana_transcript "OTTMUST00000146224.1";
chrX	ENSEMBL_gcm37	exon	142151348	142151460	4.6205439594362	-	.	gene_id "ENSMUSG00000031283.18"; transcript_id "ENSMUSG00000031283.18_tx_3"; exon_id "chrX_142151348_142151460_-"; exonnum "3"; txlen "3978";
chrX	HAVANA	CDS	142173003	142173081	0	-	0	gene_id "ENSMUSG00000031283.18"; transcript_id "ENSMUST00000063029.13"; gene_type "protein_coding"; gene_name "Chrdl1"; transcript_type "protein_coding"; transcript_name "Chrdl1-201"; exon_number 1; exon_id "ENSMUSE00000207887.3"; level 2; protein_id "ENSMUSP00000056193.7"; transcript_support_level "1"; mgi_id "MGI:1933172"; tag "basic"; tag "appris_principal_2"; tag "CCDS"; ccdsid "CCDS53208.1"; havana_gene "OTTMUSG00000018903.1"; havana_transcript "OTTMUST00000045446.1";
chrX	ENSEMBL	CDS	142173003	142173081	0	-	0	gene_id "ENSMUSG00000031283.18"; transcript_id "ENSMUST00000112878.9"; gene_type "protein_coding"; gene_name "Chrdl1"; transcript_type "protein_coding"; transcript_name "Chrdl1-203"; exon_number 2; exon_id "ENSMUSE00000483834.2"; level 3; protein_id "ENSMUSP00000108499.3"; transcript_support_level "5"; mgi_id "MGI:1933172"; tag "basic"; tag "Ensembl_canonical"; tag "GENCODE_Primary"; tag "appris_principal_2"; tag "CCDS"; ccdsid "CCDS53208.1"; havana_gene "OTTMUSG00000018903.1";
chrX	HAVANA	CDS	142173003	142173081	0	-	0	gene_id "ENSMUSG00000031283.18"; transcript_id "ENSMUST00000074660.12"; gene_type "protein_coding"; gene_name "Chrdl1"; transcript_type "protein_coding"; transcript_name "Chrdl1-202"; exon_number 2; exon_id "ENSMUSE00000483834.2"; level 2; protein_id "ENSMUSP00000074230.6"; transcript_support_level "1"; mgi_id "MGI:1933172"; tag "basic"; tag "appris_alternative_2"; tag "CCDS"; ccdsid "CCDS30453.1"; havana_gene "OTTMUSG00000018903.1"; havana_transcript "OTTMUST00000045447.1";
chrX	HAVANA	CDS	142173003	142173081	0	-	0	gene_id "ENSMUSG00000031283.18"; transcript_id "ENSMUST00000207415.2"; gene_type "protein_coding"; gene_name "Chrdl1"; transcript_type "protein_coding"; transcript_name "Chrdl1-204"; exon_number 2; exon_id "ENSMUSE00000483834.2"; level 2; protein_id "ENSMUSP00000146974.2"; transcript_support_level "3"; mgi_id "MGI:1933172"; tag "mRNA_end_NF"; tag "cds_end_NF"; tag "NAGNAG_splice_site"; havana_gene "OTTMUSG00000018903.1"; havana_transcript "OTTMUST00000146224.1";
chrX	HAVANA	exon	142173003	142173095	0	-	.	gene_id "ENSMUSG00000031283.18"; transcript_id "ENSMUST00000063029.13"; gene_type "protein_coding"; gene_name "Chrdl1"; transcript_type "protein_coding"; transcript_name "Chrdl1-201"; exon_number 1; exon_id "ENSMUSE00000207887.3"; level 2; protein_id "ENSMUSP00000056193.7"; transcript_support_level "1"; mgi_id "MGI:1933172"; tag "basic"; tag "appris_principal_2"; tag "CCDS"; ccdsid "CCDS53208.1"; havana_gene "OTTMUSG00000018903.1"; havana_transcript "OTTMUST00000045446.1";
chrX	ENSEMBL	exon	142173003	142173156	0	-	.	gene_id "ENSMUSG00000031283.18"; transcript_id "ENSMUST00000112878.9"; gene_type "protein_coding"; gene_name "Chrdl1"; transcript_type "protein_coding"; transcript_name "Chrdl1-203"; exon_number 2; exon_id "ENSMUSE00000483834.2"; level 3; protein_id "ENSMUSP00000108499.3"; transcript_support_level "5"; mgi_id "MGI:1933172"; tag "basic"; tag "Ensembl_canonical"; tag "GENCODE_Primary"; tag "appris_principal_2"; tag "CCDS"; ccdsid "CCDS53208.1"; havana_gene "OTTMUSG00000018903.1";
chrX	HAVANA	exon	142173003	142173156	0	-	.	gene_id "ENSMUSG00000031283.18"; transcript_id "ENSMUST00000074660.12"; gene_type "protein_coding"; gene_name "Chrdl1"; transcript_type "protein_coding"; transcript_name "Chrdl1-202"; exon_number 2; exon_id "ENSMUSE00000483834.2"; level 2; protein_id "ENSMUSP00000074230.6"; transcript_support_level "1"; mgi_id "MGI:1933172"; tag "basic"; tag "appris_alternative_2"; tag "CCDS"; ccdsid "CCDS30453.1"; havana_gene "OTTMUSG00000018903.1"; havana_transcript "OTTMUST00000045447.1";
chrX	HAVANA	exon	142173003	142173156	0	-	.	gene_id "ENSMUSG00000031283.18"; transcript_id "ENSMUST00000207415.2"; gene_type "protein_coding"; gene_name "Chrdl1"; transcript_type "protein_coding"; transcript_name "Chrdl1-204"; exon_number 2; exon_id "ENSMUSE00000483834.2"; level 2; protein_id "ENSMUSP00000146974.2"; transcript_support_level "3"; mgi_id "MGI:1933172"; tag "mRNA_end_NF"; tag "cds_end_NF"; tag "NAGNAG_splice_site"; havana_gene "OTTMUSG00000018903.1"; havana_transcript "OTTMUST00000146224.1";
chrX	ENSEMBL_gcm37	exon	142173003	142173156	4.6205439594362	-	.	gene_id "ENSMUSG00000031283.18"; transcript_id "ENSMUSG00000031283.18_tx_3"; exon_id "chrX_142173003_142173156_-"; exonnum "2"; txlen "3978";
chrX	HAVANA	start_codon	142173079	142173081	0	-	0	gene_id "ENSMUSG00000031283.18"; transcript_id "ENSMUST00000063029.13"; gene_type "protein_coding"; gene_name "Chrdl1"; transcript_type "protein_coding"; transcript_name "Chrdl1-201"; exon_number 1; exon_id "ENSMUSE00000207887.3"; level 2; protein_id "ENSMUSP00000056193.7"; transcript_support_level "1"; mgi_id "MGI:1933172"; tag "basic"; tag "appris_principal_2"; tag "CCDS"; ccdsid "CCDS53208.1"; havana_gene "OTTMUSG00000018903.1"; havana_transcript "OTTMUST00000045446.1";
chrX	ENSEMBL	start_codon	142173079	142173081	0	-	0	gene_id "ENSMUSG00000031283.18"; transcript_id "ENSMUST00000112878.9"; gene_type "protein_coding"; gene_name "Chrdl1"; transcript_type "protein_coding"; transcript_name "Chrdl1-203"; exon_number 2; exon_id "ENSMUSE00000483834.2"; level 3; protein_id "ENSMUSP00000108499.3"; transcript_support_level "5"; mgi_id "MGI:1933172"; tag "basic"; tag "Ensembl_canonical"; tag "GENCODE_Primary"; tag "appris_principal_2"; tag "CCDS"; ccdsid "CCDS53208.1"; havana_gene "OTTMUSG00000018903.1";
chrX	HAVANA	start_codon	142173079	142173081	0	-	0	gene_id "ENSMUSG00000031283.18"; transcript_id "ENSMUST00000074660.12"; gene_type "protein_coding"; gene_name "Chrdl1"; transcript_type "protein_coding"; transcript_name "Chrdl1-202"; exon_number 2; exon_id "ENSMUSE00000483834.2"; level 2; protein_id "ENSMUSP00000074230.6"; transcript_support_level "1"; mgi_id "MGI:1933172"; tag "basic"; tag "appris_alternative_2"; tag "CCDS"; ccdsid "CCDS30453.1"; havana_gene "OTTMUSG00000018903.1"; havana_transcript "OTTMUST00000045447.1";
chrX	HAVANA	start_codon	142173079	142173081	0	-	0	gene_id "ENSMUSG00000031283.18"; transcript_id "ENSMUST00000207415.2"; gene_type "protein_coding"; gene_name "Chrdl1"; transcript_type "protein_coding"; transcript_name "Chrdl1-204"; exon_number 2; exon_id "ENSMUSE00000483834.2"; level 2; protein_id "ENSMUSP00000146974.2"; transcript_support_level "3"; mgi_id "MGI:1933172"; tag "mRNA_end_NF"; tag "cds_end_NF"; tag "NAGNAG_splice_site"; havana_gene "OTTMUSG00000018903.1"; havana_transcript "OTTMUST00000146224.1";
chrX	HAVANA	UTR	142173082	142173095	0	-	.	gene_id "ENSMUSG00000031283.18"; transcript_id "ENSMUST00000063029.13"; gene_type "protein_coding"; gene_name "Chrdl1"; transcript_type "protein_coding"; transcript_name "Chrdl1-201"; exon_number 1; exon_id "ENSMUSE00000207887.3"; level 2; protein_id "ENSMUSP00000056193.7"; transcript_support_level "1"; mgi_id "MGI:1933172"; tag "basic"; tag "appris_principal_2"; tag "CCDS"; ccdsid "CCDS53208.1"; havana_gene "OTTMUSG00000018903.1"; havana_transcript "OTTMUST00000045446.1";
chrX	ENSEMBL	UTR	142173082	142173156	0	-	.	gene_id "ENSMUSG00000031283.18"; transcript_id "ENSMUST00000112878.9"; gene_type "protein_coding"; gene_name "Chrdl1"; transcript_type "protein_coding"; transcript_name "Chrdl1-203"; exon_number 2; exon_id "ENSMUSE00000483834.2"; level 3; protein_id "ENSMUSP00000108499.3"; transcript_support_level "5"; mgi_id "MGI:1933172"; tag "basic"; tag "Ensembl_canonical"; tag "GENCODE_Primary"; tag "appris_principal_2"; tag "CCDS"; ccdsid "CCDS53208.1"; havana_gene "OTTMUSG00000018903.1";
chrX	HAVANA	UTR	142173082	142173156	0	-	.	gene_id "ENSMUSG00000031283.18"; transcript_id "ENSMUST00000074660.12"; gene_type "protein_coding"; gene_name "Chrdl1"; transcript_type "protein_coding"; transcript_name "Chrdl1-202"; exon_number 2; exon_id "ENSMUSE00000483834.2"; level 2; protein_id "ENSMUSP00000074230.6"; transcript_support_level "1"; mgi_id "MGI:1933172"; tag "basic"; tag "appris_alternative_2"; tag "CCDS"; ccdsid "CCDS30453.1"; havana_gene "OTTMUSG00000018903.1"; havana_transcript "OTTMUST00000045447.1";
chrX	HAVANA	UTR	142173082	142173156	0	-	.	gene_id "ENSMUSG00000031283.18"; transcript_id "ENSMUST00000207415.2"; gene_type "protein_coding"; gene_name "Chrdl1"; transcript_type "protein_coding"; transcript_name "Chrdl1-204"; exon_number 2; exon_id "ENSMUSE00000483834.2"; level 2; protein_id "ENSMUSP00000146974.2"; transcript_support_level "3"; mgi_id "MGI:1933172"; tag "mRNA_end_NF"; tag "cds_end_NF"; tag "NAGNAG_splice_site"; havana_gene "OTTMUSG00000018903.1"; havana_transcript "OTTMUST00000146224.1";
chrX	HAVANA	exon	142176810	142176897	0	-	.	gene_id "ENSMUSG00000031283.18"; transcript_id "ENSMUST00000207415.2"; gene_type "protein_coding"; gene_name "Chrdl1"; transcript_type "protein_coding"; transcript_name "Chrdl1-204"; exon_number 1; exon_id "ENSMUSE00001380278.2"; level 2; protein_id "ENSMUSP00000146974.2"; transcript_support_level "3"; mgi_id "MGI:1933172"; tag "mRNA_end_NF"; tag "cds_end_NF"; tag "NAGNAG_splice_site"; havana_gene "OTTMUSG00000018903.1"; havana_transcript "OTTMUST00000146224.1";
chrX	HAVANA	UTR	142176810	142176897	0	-	.	gene_id "ENSMUSG00000031283.18"; transcript_id "ENSMUST00000207415.2"; gene_type "protein_coding"; gene_name "Chrdl1"; transcript_type "protein_coding"; transcript_name "Chrdl1-204"; exon_number 1; exon_id "ENSMUSE00001380278.2"; level 2; protein_id "ENSMUSP00000146974.2"; transcript_support_level "3"; mgi_id "MGI:1933172"; tag "mRNA_end_NF"; tag "cds_end_NF"; tag "NAGNAG_splice_site"; havana_gene "OTTMUSG00000018903.1"; havana_transcript "OTTMUST00000146224.1";
chrX	HAVANA	exon	142176810	142177180	0	-	.	gene_id "ENSMUSG00000031283.18"; transcript_id "ENSMUST00000074660.12"; gene_type "protein_coding"; gene_name "Chrdl1"; transcript_type "protein_coding"; transcript_name "Chrdl1-202"; exon_number 1; exon_id "ENSMUSE00000484592.3"; level 2; protein_id "ENSMUSP00000074230.6"; transcript_support_level "1"; mgi_id "MGI:1933172"; tag "basic"; tag "appris_alternative_2"; tag "CCDS"; ccdsid "CCDS30453.1"; havana_gene "OTTMUSG00000018903.1"; havana_transcript "OTTMUST00000045447.1";
chrX	HAVANA	UTR	142176810	142177180	0	-	.	gene_id "ENSMUSG00000031283.18"; transcript_id "ENSMUST00000074660.12"; gene_type "protein_coding"; gene_name "Chrdl1"; transcript_type "protein_coding"; transcript_name "Chrdl1-202"; exon_number 1; exon_id "ENSMUSE00000484592.3"; level 2; protein_id "ENSMUSP00000074230.6"; transcript_support_level "1"; mgi_id "MGI:1933172"; tag "basic"; tag "appris_alternative_2"; tag "CCDS"; ccdsid "CCDS30453.1"; havana_gene "OTTMUSG00000018903.1"; havana_transcript "OTTMUST00000045447.1";
chrX	ENSEMBL_gcm37	exon	142176810	142177180	4.6205439594362	-	.	gene_id "ENSMUSG00000031283.18"; transcript_id "ENSMUSG00000031283.18_tx_3"; exon_id "chrX_142176810_142177180_-"; exonnum "1"; txlen "3978";
chrX	ENSEMBL	exon	142176810	142177258	0	-	.	gene_id "ENSMUSG00000031283.18"; transcript_id "ENSMUST00000112878.9"; gene_type "protein_coding"; gene_name "Chrdl1"; transcript_type "protein_coding"; transcript_name "Chrdl1-203"; exon_number 1; exon_id "ENSMUSE00000886260.2"; level 3; protein_id "ENSMUSP00000108499.3"; transcript_support_level "5"; mgi_id "MGI:1933172"; tag "basic"; tag "Ensembl_canonical"; tag "GENCODE_Primary"; tag "appris_principal_2"; tag "CCDS"; ccdsid "CCDS53208.1"; havana_gene "OTTMUSG00000018903.1";
chrX	ENSEMBL	UTR	142176810	142177258	0	-	.	gene_id "ENSMUSG00000031283.18"; transcript_id "ENSMUST00000112878.9"; gene_type "protein_coding"; gene_name "Chrdl1"; transcript_type "protein_coding"; transcript_name "Chrdl1-203"; exon_number 1; exon_id "ENSMUSE00000886260.2"; level 3; protein_id "ENSMUSP00000108499.3"; transcript_support_level "5"; mgi_id "MGI:1933172"; tag "basic"; tag "Ensembl_canonical"; tag "GENCODE_Primary"; tag "appris_principal_2"; tag "CCDS"; ccdsid "CCDS53208.1"; havana_gene "OTTMUSG00000018903.1";
chrX	sragcm37_es	exon	142313636	142314177	0.14752179302635	-	.	gene_id "sragcm37_gene_63999"; transcript_id "sragcm37_gene_63999_tx_1"; exon_id "chrX_142313636_142314177_-"; exonnum "2"; txlen "759";
chrX	sragcm37_ss	exon	142316096	142316312	0.14752179302635	-	.	gene_id "sragcm37_gene_63999"; transcript_id "sragcm37_gene_63999_tx_1"; exon_id "chrX_142316096_142316312_-"; exonnum "1"; txlen "759";
chrX	HAVANA	UTR	142585227	142586642	0	-	.	gene_id "ENSMUSG00000067276.6"; transcript_id "ENSMUST00000087316.6"; gene_type "protein_coding"; gene_name "Capn6"; transcript_type "protein_coding"; transcript_name "Capn6-201"; exon_number 13; exon_id "ENSMUSE00000544940.6"; level 2; protein_id "ENSMUSP00000084573.6"; transcript_support_level "1"; mgi_id "MGI:1100850"; tag "basic"; tag "Ensembl_canonical"; tag "GENCODE_Primary"; tag "appris_principal_1"; tag "CCDS"; ccdsid "CCDS30455.1"; havana_gene "OTTMUSG00000018841.1"; havana_transcript "OTTMUST00000045333.1";
chrX	HAVANA	exon	142585227	142586822	0	-	.	gene_id "ENSMUSG00000067276.6"; transcript_id "ENSMUST00000087316.6"; gene_type "protein_coding"; gene_name "Capn6"; transcript_type "protein_coding"; transcript_name "Capn6-201"; exon_number 13; exon_id "ENSMUSE00000544940.6"; level 2; protein_id "ENSMUSP00000084573.6"; transcript_support_level "1"; mgi_id "MGI:1100850"; tag "basic"; tag "Ensembl_canonical"; tag "GENCODE_Primary"; tag "appris_principal_1"; tag "CCDS"; ccdsid "CCDS30455.1"; havana_gene "OTTMUSG00000018841.1"; havana_transcript "OTTMUST00000045333.1";
chrX	HAVANA	gene	142585227	142610410	0	-	.	gene_id "ENSMUSG00000067276.6"; gene_type "protein_coding"; gene_name "Capn6"; level 2; mgi_id "MGI:1100850"; tag "ncRNA_host"; havana_gene "OTTMUSG00000018841.1";
chrX	HAVANA	transcript	142585227	142610410	0	-	.	gene_id "ENSMUSG00000067276.6"; transcript_id "ENSMUST00000087316.6"; gene_type "protein_coding"; gene_name "Capn6"; transcript_type "protein_coding"; transcript_name "Capn6-201"; level 2; protein_id "ENSMUSP00000084573.6"; transcript_support_level "1"; mgi_id "MGI:1100850"; tag "basic"; tag "Ensembl_canonical"; tag "GENCODE_Primary"; tag "appris_principal_1"; tag "CCDS"; ccdsid "CCDS30455.1"; havana_gene "OTTMUSG00000018841.1"; havana_transcript "OTTMUST00000045333.1";
chrX	HAVANA	stop_codon	142586640	142586642	0	-	0	gene_id "ENSMUSG00000067276.6"; transcript_id "ENSMUST00000087316.6"; gene_type "protein_coding"; gene_name "Capn6"; transcript_type "protein_coding"; transcript_name "Capn6-201"; exon_number 13; exon_id "ENSMUSE00000544940.6"; level 2; protein_id "ENSMUSP00000084573.6"; transcript_support_level "1"; mgi_id "MGI:1100850"; tag "basic"; tag "Ensembl_canonical"; tag "GENCODE_Primary"; tag "appris_principal_1"; tag "CCDS"; ccdsid "CCDS30455.1"; havana_gene "OTTMUSG00000018841.1"; havana_transcript "OTTMUST00000045333.1";
chrX	HAVANA	CDS	142586643	142586822	0	-	0	gene_id "ENSMUSG00000067276.6"; transcript_id "ENSMUST00000087316.6"; gene_type "protein_coding"; gene_name "Capn6"; transcript_type "protein_coding"; transcript_name "Capn6-201"; exon_number 13; exon_id "ENSMUSE00000544940.6"; level 2; protein_id "ENSMUSP00000084573.6"; transcript_support_level "1"; mgi_id "MGI:1100850"; tag "basic"; tag "Ensembl_canonical"; tag "GENCODE_Primary"; tag "appris_principal_1"; tag "CCDS"; ccdsid "CCDS30455.1"; havana_gene "OTTMUSG00000018841.1"; havana_transcript "OTTMUST00000045333.1";
chrX	HAVANA	exon	142587353	142587489	0	-	.	gene_id "ENSMUSG00000067276.6"; transcript_id "ENSMUST00000087316.6"; gene_type "protein_coding"; gene_name "Capn6"; transcript_type "protein_coding"; transcript_name "Capn6-201"; exon_number 12; exon_id "ENSMUSE00000544941.2"; level 2; protein_id "ENSMUSP00000084573.6"; transcript_support_level "1"; mgi_id "MGI:1100850"; tag "basic"; tag "Ensembl_canonical"; tag "GENCODE_Primary"; tag "appris_principal_1"; tag "CCDS"; ccdsid "CCDS30455.1"; havana_gene "OTTMUSG00000018841.1"; havana_transcript "OTTMUST00000045333.1";
chrX	HAVANA	CDS	142587353	142587489	0	-	2	gene_id "ENSMUSG00000067276.6"; transcript_id "ENSMUST00000087316.6"; gene_type "protein_coding"; gene_name "Capn6"; transcript_type "protein_coding"; transcript_name "Capn6-201"; exon_number 12; exon_id "ENSMUSE00000544941.2"; level 2; protein_id "ENSMUSP00000084573.6"; transcript_support_level "1"; mgi_id "MGI:1100850"; tag "basic"; tag "Ensembl_canonical"; tag "GENCODE_Primary"; tag "appris_principal_1"; tag "CCDS"; ccdsid "CCDS30455.1"; havana_gene "OTTMUSG00000018841.1"; havana_transcript "OTTMUST00000045333.1";
chrX	HAVANA	exon	142587671	142587792	0	-	.	gene_id "ENSMUSG00000067276.6"; transcript_id "ENSMUST00000087316.6"; gene_type "protein_coding"; gene_name "Capn6"; transcript_type "protein_coding"; transcript_name "Capn6-201"; exon_number 11; exon_id "ENSMUSE00000544944.2"; level 2; protein_id "ENSMUSP00000084573.6"; transcript_support_level "1"; mgi_id "MGI:1100850"; tag "basic"; tag "Ensembl_canonical"; tag "GENCODE_Primary"; tag "appris_principal_1"; tag "CCDS"; ccdsid "CCDS30455.1"; havana_gene "OTTMUSG00000018841.1"; havana_transcript "OTTMUST00000045333.1";
chrX	HAVANA	CDS	142587671	142587792	0	-	1	gene_id "ENSMUSG00000067276.6"; transcript_id "ENSMUST00000087316.6"; gene_type "protein_coding"; gene_name "Capn6"; transcript_type "protein_coding"; transcript_name "Capn6-201"; exon_number 11; exon_id "ENSMUSE00000544944.2"; level 2; protein_id "ENSMUSP00000084573.6"; transcript_support_level "1"; mgi_id "MGI:1100850"; tag "basic"; tag "Ensembl_canonical"; tag "GENCODE_Primary"; tag "appris_principal_1"; tag "CCDS"; ccdsid "CCDS30455.1"; havana_gene "OTTMUSG00000018841.1"; havana_transcript "OTTMUST00000045333.1";
chrX	HAVANA	exon	142588391	142588593	0	-	.	gene_id "ENSMUSG00000067276.6"; transcript_id "ENSMUST00000087316.6"; gene_type "protein_coding"; gene_name "Capn6"; transcript_type "protein_coding"; transcript_name "Capn6-201"; exon_number 10; exon_id "ENSMUSE00000544945.2"; level 2; protein_id "ENSMUSP00000084573.6"; transcript_support_level "1"; mgi_id "MGI:1100850"; tag "basic"; tag "Ensembl_canonical"; tag "GENCODE_Primary"; tag "appris_principal_1"; tag "CCDS"; ccdsid "CCDS30455.1"; havana_gene "OTTMUSG00000018841.1"; havana_transcript "OTTMUST00000045333.1";
chrX	HAVANA	CDS	142588391	142588593	0	-	0	gene_id "ENSMUSG00000067276.6"; transcript_id "ENSMUST00000087316.6"; gene_type "protein_coding"; gene_name "Capn6"; transcript_type "protein_coding"; transcript_name "Capn6-201"; exon_number 10; exon_id "ENSMUSE00000544945.2"; level 2; protein_id "ENSMUSP00000084573.6"; transcript_support_level "1"; mgi_id "MGI:1100850"; tag "basic"; tag "Ensembl_canonical"; tag "GENCODE_Primary"; tag "appris_principal_1"; tag "CCDS"; ccdsid "CCDS30455.1"; havana_gene "OTTMUSG00000018841.1"; havana_transcript "OTTMUST00000045333.1";
chrX	HAVANA	exon	142588759	142588881	0	-	.	gene_id "ENSMUSG00000067276.6"; transcript_id "ENSMUST00000087316.6"; gene_type "protein_coding"; gene_name "Capn6"; transcript_type "protein_coding"; transcript_name "Capn6-201"; exon_number 9; exon_id "ENSMUSE00000544948.2"; level 2; protein_id "ENSMUSP00000084573.6"; transcript_support_level "1"; mgi_id "MGI:1100850"; tag "basic"; tag "Ensembl_canonical"; tag "GENCODE_Primary"; tag "appris_principal_1"; tag "CCDS"; ccdsid "CCDS30455.1"; havana_gene "OTTMUSG00000018841.1"; havana_transcript "OTTMUST00000045333.1";
chrX	HAVANA	CDS	142588759	142588881	0	-	0	gene_id "ENSMUSG00000067276.6"; transcript_id "ENSMUST00000087316.6"; gene_type "protein_coding"; gene_name "Capn6"; transcript_type "protein_coding"; transcript_name "Capn6-201"; exon_number 9; exon_id "ENSMUSE00000544948.2"; level 2; protein_id "ENSMUSP00000084573.6"; transcript_support_level "1"; mgi_id "MGI:1100850"; tag "basic"; tag "Ensembl_canonical"; tag "GENCODE_Primary"; tag "appris_principal_1"; tag "CCDS"; ccdsid "CCDS30455.1"; havana_gene "OTTMUSG00000018841.1"; havana_transcript "OTTMUST00000045333.1";
chrX	HAVANA	exon	142590242	142590428	0	-	.	gene_id "ENSMUSG00000067276.6"; transcript_id "ENSMUST00000087316.6"; gene_type "protein_coding"; gene_name "Capn6"; transcript_type "protein_coding"; transcript_name "Capn6-201"; exon_number 8; exon_id "ENSMUSE00000544950.2"; level 2; protein_id "ENSMUSP00000084573.6"; transcript_support_level "1"; mgi_id "MGI:1100850"; tag "basic"; tag "Ensembl_canonical"; tag "GENCODE_Primary"; tag "appris_principal_1"; tag "CCDS"; ccdsid "CCDS30455.1"; havana_gene "OTTMUSG00000018841.1"; havana_transcript "OTTMUST00000045333.1";
chrX	HAVANA	CDS	142590242	142590428	0	-	1	gene_id "ENSMUSG00000067276.6"; transcript_id "ENSMUST00000087316.6"; gene_type "protein_coding"; gene_name "Capn6"; transcript_type "protein_coding"; transcript_name "Capn6-201"; exon_number 8; exon_id "ENSMUSE00000544950.2"; level 2; protein_id "ENSMUSP00000084573.6"; transcript_support_level "1"; mgi_id "MGI:1100850"; tag "basic"; tag "Ensembl_canonical"; tag "GENCODE_Primary"; tag "appris_principal_1"; tag "CCDS"; ccdsid "CCDS30455.1"; havana_gene "OTTMUSG00000018841.1"; havana_transcript "OTTMUST00000045333.1";
chrX	HAVANA	exon	142590523	142590600	0	-	.	gene_id "ENSMUSG00000067276.6"; transcript_id "ENSMUST00000087316.6"; gene_type "protein_coding"; gene_name "Capn6"; transcript_type "protein_coding"; transcript_name "Capn6-201"; exon_number 7; exon_id "ENSMUSE00000544951.2"; level 2; protein_id "ENSMUSP00000084573.6"; transcript_support_level "1"; mgi_id "MGI:1100850"; tag "basic"; tag "Ensembl_canonical"; tag "GENCODE_Primary"; tag "appris_principal_1"; tag "CCDS"; ccdsid "CCDS30455.1"; havana_gene "OTTMUSG00000018841.1"; havana_transcript "OTTMUST00000045333.1";
chrX	HAVANA	CDS	142590523	142590600	0	-	1	gene_id "ENSMUSG00000067276.6"; transcript_id "ENSMUST00000087316.6"; gene_type "protein_coding"; gene_name "Capn6"; transcript_type "protein_coding"; transcript_name "Capn6-201"; exon_number 7; exon_id "ENSMUSE00000544951.2"; level 2; protein_id "ENSMUSP00000084573.6"; transcript_support_level "1"; mgi_id "MGI:1100850"; tag "basic"; tag "Ensembl_canonical"; tag "GENCODE_Primary"; tag "appris_principal_1"; tag "CCDS"; ccdsid "CCDS30455.1"; havana_gene "OTTMUSG00000018841.1"; havana_transcript "OTTMUST00000045333.1";
chrX	HAVANA	exon	142590837	142591030	0	-	.	gene_id "ENSMUSG00000067276.6"; transcript_id "ENSMUST00000087316.6"; gene_type "protein_coding"; gene_name "Capn6"; transcript_type "protein_coding"; transcript_name "Capn6-201"; exon_number 6; exon_id "ENSMUSE00000544952.2"; level 2; protein_id "ENSMUSP00000084573.6"; transcript_support_level "1"; mgi_id "MGI:1100850"; tag "basic"; tag "Ensembl_canonical"; tag "GENCODE_Primary"; tag "appris_principal_1"; tag "CCDS"; ccdsid "CCDS30455.1"; havana_gene "OTTMUSG00000018841.1"; havana_transcript "OTTMUST00000045333.1";
chrX	HAVANA	CDS	142590837	142591030	0	-	0	gene_id "ENSMUSG00000067276.6"; transcript_id "ENSMUST00000087316.6"; gene_type "protein_coding"; gene_name "Capn6"; transcript_type "protein_coding"; transcript_name "Capn6-201"; exon_number 6; exon_id "ENSMUSE00000544952.2"; level 2; protein_id "ENSMUSP00000084573.6"; transcript_support_level "1"; mgi_id "MGI:1100850"; tag "basic"; tag "Ensembl_canonical"; tag "GENCODE_Primary"; tag "appris_principal_1"; tag "CCDS"; ccdsid "CCDS30455.1"; havana_gene "OTTMUSG00000018841.1"; havana_transcript "OTTMUST00000045333.1";
chrX	HAVANA	exon	142591614	142591806	0	-	.	gene_id "ENSMUSG00000067276.6"; transcript_id "ENSMUST00000087316.6"; gene_type "protein_coding"; gene_name "Capn6"; transcript_type "protein_coding"; transcript_name "Capn6-201"; exon_number 5; exon_id "ENSMUSE00000544953.2"; level 2; protein_id "ENSMUSP00000084573.6"; transcript_support_level "1"; mgi_id "MGI:1100850"; tag "basic"; tag "Ensembl_canonical"; tag "GENCODE_Primary"; tag "appris_principal_1"; tag "CCDS"; ccdsid "CCDS30455.1"; havana_gene "OTTMUSG00000018841.1"; havana_transcript "OTTMUST00000045333.1";
chrX	HAVANA	CDS	142591614	142591806	0	-	1	gene_id "ENSMUSG00000067276.6"; transcript_id "ENSMUST00000087316.6"; gene_type "protein_coding"; gene_name "Capn6"; transcript_type "protein_coding"; transcript_name "Capn6-201"; exon_number 5; exon_id "ENSMUSE00000544953.2"; level 2; protein_id "ENSMUSP00000084573.6"; transcript_support_level "1"; mgi_id "MGI:1100850"; tag "basic"; tag "Ensembl_canonical"; tag "GENCODE_Primary"; tag "appris_principal_1"; tag "CCDS"; ccdsid "CCDS30455.1"; havana_gene "OTTMUSG00000018841.1"; havana_transcript "OTTMUST00000045333.1";
chrX	HAVANA	exon	142592291	142592499	0	-	.	gene_id "ENSMUSG00000067276.6"; transcript_id "ENSMUST00000087316.6"; gene_type "protein_coding"; gene_name "Capn6"; transcript_type "protein_coding"; transcript_name "Capn6-201"; exon_number 4; exon_id "ENSMUSE00000544954.2"; level 2; protein_id "ENSMUSP00000084573.6"; transcript_support_level "1"; mgi_id "MGI:1100850"; tag "basic"; tag "Ensembl_canonical"; tag "GENCODE_Primary"; tag "appris_principal_1"; tag "CCDS"; ccdsid "CCDS30455.1"; havana_gene "OTTMUSG00000018841.1"; havana_transcript "OTTMUST00000045333.1";
chrX	HAVANA	CDS	142592291	142592499	0	-	0	gene_id "ENSMUSG00000067276.6"; transcript_id "ENSMUST00000087316.6"; gene_type "protein_coding"; gene_name "Capn6"; transcript_type "protein_coding"; transcript_name "Capn6-201"; exon_number 4; exon_id "ENSMUSE00000544954.2"; level 2; protein_id "ENSMUSP00000084573.6"; transcript_support_level "1"; mgi_id "MGI:1100850"; tag "basic"; tag "Ensembl_canonical"; tag "GENCODE_Primary"; tag "appris_principal_1"; tag "CCDS"; ccdsid "CCDS30455.1"; havana_gene "OTTMUSG00000018841.1"; havana_transcript "OTTMUST00000045333.1";
chrX	HAVANA	exon	142593841	142593972	0	-	.	gene_id "ENSMUSG00000067276.6"; transcript_id "ENSMUST00000087316.6"; gene_type "protein_coding"; gene_name "Capn6"; transcript_type "protein_coding"; transcript_name "Capn6-201"; exon_number 3; exon_id "ENSMUSE00000544955.2"; level 2; protein_id "ENSMUSP00000084573.6"; transcript_support_level "1"; mgi_id "MGI:1100850"; tag "basic"; tag "Ensembl_canonical"; tag "GENCODE_Primary"; tag "appris_principal_1"; tag "CCDS"; ccdsid "CCDS30455.1"; havana_gene "OTTMUSG00000018841.1"; havana_transcript "OTTMUST00000045333.1";
chrX	HAVANA	CDS	142593841	142593972	0	-	0	gene_id "ENSMUSG00000067276.6"; transcript_id "ENSMUST00000087316.6"; gene_type "protein_coding"; gene_name "Capn6"; transcript_type "protein_coding"; transcript_name "Capn6-201"; exon_number 3; exon_id "ENSMUSE00000544955.2"; level 2; protein_id "ENSMUSP00000084573.6"; transcript_support_level "1"; mgi_id "MGI:1100850"; tag "basic"; tag "Ensembl_canonical"; tag "GENCODE_Primary"; tag "appris_principal_1"; tag "CCDS"; ccdsid "CCDS30455.1"; havana_gene "OTTMUSG00000018841.1"; havana_transcript "OTTMUST00000045333.1";
chrX	HAVANA	exon	142599058	142603472	0	-	.	gene_id "ENSMUSG00000067276.6"; transcript_id "ENSMUST00000151154.2"; gene_type "protein_coding"; gene_name "Capn6"; transcript_type "retained_intron"; transcript_name "Capn6-202"; exon_number 2; exon_id "ENSMUSE00000798265.2"; level 2; transcript_support_level "1"; mgi_id "MGI:1100850"; havana_gene "OTTMUSG00000018841.1"; havana_transcript "OTTMUST00000045334.1";
chrX	HAVANA	transcript	142599058	142610328	0	-	.	gene_id "ENSMUSG00000067276.6"; transcript_id "ENSMUST00000151154.2"; gene_type "protein_coding"; gene_name "Capn6"; transcript_type "retained_intron"; transcript_name "Capn6-202"; level 2; transcript_support_level "1"; mgi_id "MGI:1100850"; havana_gene "OTTMUSG00000018841.1"; havana_transcript "OTTMUST00000045334.1";
chrX	HAVANA	CDS	142603292	142603456	0	-	0	gene_id "ENSMUSG00000067276.6"; transcript_id "ENSMUST00000087316.6"; gene_type "protein_coding"; gene_name "Capn6"; transcript_type "protein_coding"; transcript_name "Capn6-201"; exon_number 2; exon_id "ENSMUSE00000544957.2"; level 2; protein_id "ENSMUSP00000084573.6"; transcript_support_level "1"; mgi_id "MGI:1100850"; tag "basic"; tag "Ensembl_canonical"; tag "GENCODE_Primary"; tag "appris_principal_1"; tag "CCDS"; ccdsid "CCDS30455.1"; havana_gene "OTTMUSG00000018841.1"; havana_transcript "OTTMUST00000045333.1";
chrX	HAVANA	exon	142603292	142603472	0	-	.	gene_id "ENSMUSG00000067276.6"; transcript_id "ENSMUST00000087316.6"; gene_type "protein_coding"; gene_name "Capn6"; transcript_type "protein_coding"; transcript_name "Capn6-201"; exon_number 2; exon_id "ENSMUSE00000544957.2"; level 2; protein_id "ENSMUSP00000084573.6"; transcript_support_level "1"; mgi_id "MGI:1100850"; tag "basic"; tag "Ensembl_canonical"; tag "GENCODE_Primary"; tag "appris_principal_1"; tag "CCDS"; ccdsid "CCDS30455.1"; havana_gene "OTTMUSG00000018841.1"; havana_transcript "OTTMUST00000045333.1";
chrX	HAVANA	start_codon	142603454	142603456	0	-	0	gene_id "ENSMUSG00000067276.6"; transcript_id "ENSMUST00000087316.6"; gene_type "protein_coding"; gene_name "Capn6"; transcript_type "protein_coding"; transcript_name "Capn6-201"; exon_number 2; exon_id "ENSMUSE00000544957.2"; level 2; protein_id "ENSMUSP00000084573.6"; transcript_support_level "1"; mgi_id "MGI:1100850"; tag "basic"; tag "Ensembl_canonical"; tag "GENCODE_Primary"; tag "appris_principal_1"; tag "CCDS"; ccdsid "CCDS30455.1"; havana_gene "OTTMUSG00000018841.1"; havana_transcript "OTTMUST00000045333.1";
chrX	HAVANA	UTR	142603457	142603472	0	-	.	gene_id "ENSMUSG00000067276.6"; transcript_id "ENSMUST00000087316.6"; gene_type "protein_coding"; gene_name "Capn6"; transcript_type "protein_coding"; transcript_name "Capn6-201"; exon_number 2; exon_id "ENSMUSE00000544957.2"; level 2; protein_id "ENSMUSP00000084573.6"; transcript_support_level "1"; mgi_id "MGI:1100850"; tag "basic"; tag "Ensembl_canonical"; tag "GENCODE_Primary"; tag "appris_principal_1"; tag "CCDS"; ccdsid "CCDS30455.1"; havana_gene "OTTMUSG00000018841.1"; havana_transcript "OTTMUST00000045333.1";
chrX	HAVANA	exon	142610205	142610328	0	-	.	gene_id "ENSMUSG00000067276.6"; transcript_id "ENSMUST00000151154.2"; gene_type "protein_coding"; gene_name "Capn6"; transcript_type "retained_intron"; transcript_name "Capn6-202"; exon_number 1; exon_id "ENSMUSE00000731724.2"; level 2; transcript_support_level "1"; mgi_id "MGI:1100850"; havana_gene "OTTMUSG00000018841.1"; havana_transcript "OTTMUST00000045334.1";
chrX	HAVANA	exon	142610205	142610410	0	-	.	gene_id "ENSMUSG00000067276.6"; transcript_id "ENSMUST00000087316.6"; gene_type "protein_coding"; gene_name "Capn6"; transcript_type "protein_coding"; transcript_name "Capn6-201"; exon_number 1; exon_id "ENSMUSE00000653293.3"; level 2; protein_id "ENSMUSP00000084573.6"; transcript_support_level "1"; mgi_id "MGI:1100850"; tag "basic"; tag "Ensembl_canonical"; tag "GENCODE_Primary"; tag "appris_principal_1"; tag "CCDS"; ccdsid "CCDS30455.1"; havana_gene "OTTMUSG00000018841.1"; havana_transcript "OTTMUST00000045333.1";
chrX	HAVANA	UTR	142610205	142610410	0	-	.	gene_id "ENSMUSG00000067276.6"; transcript_id "ENSMUST00000087316.6"; gene_type "protein_coding"; gene_name "Capn6"; transcript_type "protein_coding"; transcript_name "Capn6-201"; exon_number 1; exon_id "ENSMUSE00000653293.3"; level 2; protein_id "ENSMUSP00000084573.6"; transcript_support_level "1"; mgi_id "MGI:1100850"; tag "basic"; tag "Ensembl_canonical"; tag "GENCODE_Primary"; tag "appris_principal_1"; tag "CCDS"; ccdsid "CCDS30455.1"; havana_gene "OTTMUSG00000018841.1"; havana_transcript "OTTMUST00000045333.1";
chrX	ENSEMBL	gene	142610219	142610340	0	-	.	gene_id "ENSMUSG00002075758.1"; gene_type "miRNA"; gene_name "Gm55194"; level 3; mgi_id "MGI:6846861";
chrX	ENSEMBL	transcript	142610219	142610340	0	-	.	gene_id "ENSMUSG00002075758.1"; transcript_id "ENSMUST00020182199.1"; gene_type "miRNA"; gene_name "Gm55194"; transcript_type "miRNA"; transcript_name "Gm55194-201"; level 3; mgi_id "MGI:6846861"; tag "basic"; tag "Ensembl_canonical"; tag "GENCODE_Primary";
chrX	ENSEMBL	exon	142610219	142610340	0	-	.	gene_id "ENSMUSG00002075758.1"; transcript_id "ENSMUST00020182199.1"; gene_type "miRNA"; gene_name "Gm55194"; transcript_type "miRNA"; transcript_name "Gm55194-201"; exon_number 1; exon_id "ENSMUSE00011467796.1"; level 3; mgi_id "MGI:6846861"; tag "basic"; tag "Ensembl_canonical"; tag "GENCODE_Primary";
chrX	HAVANA	UTR	142638838	142646549	0	-	.	gene_id "ENSMUSG00000031285.15"; transcript_id "ENSMUST00000033642.10"; gene_type "protein_coding"; gene_name "Dcx"; transcript_type "protein_coding"; transcript_name "Dcx-201"; exon_number 7; exon_id "ENSMUSE00000693426.2"; level 2; protein_id "ENSMUSP00000033642.4"; transcript_support_level "1"; mgi_id "MGI:1277171"; tag "basic"; tag "Ensembl_canonical"; tag "GENCODE_Primary"; tag "appris_alternative_1"; tag "CCDS"; ccdsid "CCDS53209.1"; havana_gene "OTTMUSG00000018842.1"; havana_transcript "OTTMUST00000045335.1";
chrX	HAVANA	exon	142638838	142646603	0	-	.	gene_id "ENSMUSG00000031285.15"; transcript_id "ENSMUST00000033642.10"; gene_type "protein_coding"; gene_name "Dcx"; transcript_type "protein_coding"; transcript_name "Dcx-201"; exon_number 7; exon_id "ENSMUSE00000693426.2"; level 2; protein_id "ENSMUSP00000033642.4"; transcript_support_level "1"; mgi_id "MGI:1277171"; tag "basic"; tag "Ensembl_canonical"; tag "GENCODE_Primary"; tag "appris_alternative_1"; tag "CCDS"; ccdsid "CCDS53209.1"; havana_gene "OTTMUSG00000018842.1"; havana_transcript "OTTMUST00000045335.1";
chrX	HAVANA	gene	142638838	142716307	0	-	.	gene_id "ENSMUSG00000031285.15"; gene_type "protein_coding"; gene_name "Dcx"; level 2; mgi_id "MGI:1277171"; havana_gene "OTTMUSG00000018842.1";
chrX	HAVANA	transcript	142638838	142716307	0	-	.	gene_id "ENSMUSG00000031285.15"; transcript_id "ENSMUST00000033642.10"; gene_type "protein_coding"; gene_name "Dcx"; transcript_type "protein_coding"; transcript_name "Dcx-201"; level 2; protein_id "ENSMUSP00000033642.4"; transcript_support_level "1"; mgi_id "MGI:1277171"; tag "basic"; tag "Ensembl_canonical"; tag "GENCODE_Primary"; tag "appris_alternative_1"; tag "CCDS"; ccdsid "CCDS53209.1"; havana_gene "OTTMUSG00000018842.1"; havana_transcript "OTTMUST00000045335.1";
chrX	HAVANA	UTR	142643707	142646549	0	-	.	gene_id "ENSMUSG00000031285.15"; transcript_id "ENSMUST00000112851.8"; gene_type "protein_coding"; gene_name "Dcx"; transcript_type "protein_coding"; transcript_name "Dcx-203"; exon_number 7; exon_id "ENSMUSE00000693423.2"; level 2; protein_id "ENSMUSP00000108472.2"; transcript_support_level "1"; mgi_id "MGI:1277171"; tag "basic"; tag "appris_principal_4"; tag "CCDS"; ccdsid "CCDS53210.1"; havana_gene "OTTMUSG00000018842.1"; havana_transcript "OTTMUST00000045336.1";
chrX	HAVANA	exon	142643707	142646603	0	-	.	gene_id "ENSMUSG00000031285.15"; transcript_id "ENSMUST00000112851.8"; gene_type "protein_coding"; gene_name "Dcx"; transcript_type "protein_coding"; transcript_name "Dcx-203"; exon_number 7; exon_id "ENSMUSE00000693423.2"; level 2; protein_id "ENSMUSP00000108472.2"; transcript_support_level "1"; mgi_id "MGI:1277171"; tag "basic"; tag "appris_principal_4"; tag "CCDS"; ccdsid "CCDS53210.1"; havana_gene "OTTMUSG00000018842.1"; havana_transcript "OTTMUST00000045336.1";
chrX	HAVANA	transcript	142643707	142716200	0	-	.	gene_id "ENSMUSG00000031285.15"; transcript_id "ENSMUST00000112851.8"; gene_type "protein_coding"; gene_name "Dcx"; transcript_type "protein_coding"; transcript_name "Dcx-203"; level 2; protein_id "ENSMUSP00000108472.2"; transcript_support_level "1"; mgi_id "MGI:1277171"; tag "basic"; tag "appris_principal_4"; tag "CCDS"; ccdsid "CCDS53210.1"; havana_gene "OTTMUSG00000018842.1"; havana_transcript "OTTMUST00000045336.1";
chrX	HAVANA	UTR	142644778	142646549	0	-	.	gene_id "ENSMUSG00000031285.15"; transcript_id "ENSMUST00000087313.10"; gene_type "protein_coding"; gene_name "Dcx"; transcript_type "protein_coding"; transcript_name "Dcx-202"; exon_number 7; exon_id "ENSMUSE00000693421.2"; level 2; protein_id "ENSMUSP00000084570.4"; transcript_support_level "1"; mgi_id "MGI:1277171"; tag "alternative_5_UTR"; tag "basic"; tag "appris_alternative_1"; tag "CCDS"; ccdsid "CCDS53209.1"; havana_gene "OTTMUSG00000018842.1"; havana_transcript "OTTMUST00000045337.1";
chrX	HAVANA	exon	142644778	142646603	0	-	.	gene_id "ENSMUSG00000031285.15"; transcript_id "ENSMUST00000087313.10"; gene_type "protein_coding"; gene_name "Dcx"; transcript_type "protein_coding"; transcript_name "Dcx-202"; exon_number 7; exon_id "ENSMUSE00000693421.2"; level 2; protein_id "ENSMUSP00000084570.4"; transcript_support_level "1"; mgi_id "MGI:1277171"; tag "alternative_5_UTR"; tag "basic"; tag "appris_alternative_1"; tag "CCDS"; ccdsid "CCDS53209.1"; havana_gene "OTTMUSG00000018842.1"; havana_transcript "OTTMUST00000045337.1";
chrX	HAVANA	transcript	142644778	142716120	0	-	.	gene_id "ENSMUSG00000031285.15"; transcript_id "ENSMUST00000087313.10"; gene_type "protein_coding"; gene_name "Dcx"; transcript_type "protein_coding"; transcript_name "Dcx-202"; level 2; protein_id "ENSMUSP00000084570.4"; transcript_support_level "1"; mgi_id "MGI:1277171"; tag "alternative_5_UTR"; tag "basic"; tag "appris_alternative_1"; tag "CCDS"; ccdsid "CCDS53209.1"; havana_gene "OTTMUSG00000018842.1"; havana_transcript "OTTMUST00000045337.1";
chrX	HAVANA	UTR	142646469	142646549	0	-	.	gene_id "ENSMUSG00000031285.15"; transcript_id "ENSMUST00000112856.3"; gene_type "protein_coding"; gene_name "Dcx"; transcript_type "protein_coding"; transcript_name "Dcx-204"; exon_number 7; exon_id "ENSMUSE00000332727.5"; level 2; protein_id "ENSMUSP00000108477.3"; transcript_support_level "1"; mgi_id "MGI:1277171"; tag "basic"; tag "appris_alternative_1"; tag "CCDS"; ccdsid "CCDS41157.1"; havana_gene "OTTMUSG00000018842.1"; havana_transcript "OTTMUST00000045340.1";
chrX	HAVANA	exon	142646469	142646603	0	-	.	gene_id "ENSMUSG00000031285.15"; transcript_id "ENSMUST00000112856.3"; gene_type "protein_coding"; gene_name "Dcx"; transcript_type "protein_coding"; transcript_name "Dcx-204"; exon_number 7; exon_id "ENSMUSE00000332727.5"; level 2; protein_id "ENSMUSP00000108477.3"; transcript_support_level "1"; mgi_id "MGI:1277171"; tag "basic"; tag "appris_alternative_1"; tag "CCDS"; ccdsid "CCDS41157.1"; havana_gene "OTTMUSG00000018842.1"; havana_transcript "OTTMUST00000045340.1";
chrX	HAVANA	transcript	142646469	142716215	0	-	.	gene_id "ENSMUSG00000031285.15"; transcript_id "ENSMUST00000112856.3"; gene_type "protein_coding"; gene_name "Dcx"; transcript_type "protein_coding"; transcript_name "Dcx-204"; level 2; protein_id "ENSMUSP00000108477.3"; transcript_support_level "1"; mgi_id "MGI:1277171"; tag "basic"; tag "appris_alternative_1"; tag "CCDS"; ccdsid "CCDS41157.1"; havana_gene "OTTMUSG00000018842.1"; havana_transcript "OTTMUST00000045340.1";
chrX	HAVANA	stop_codon	142646547	142646549	0	-	0	gene_id "ENSMUSG00000031285.15"; transcript_id "ENSMUST00000033642.10"; gene_type "protein_coding"; gene_name "Dcx"; transcript_type "protein_coding"; transcript_name "Dcx-201"; exon_number 7; exon_id "ENSMUSE00000693426.2"; level 2; protein_id "ENSMUSP00000033642.4"; transcript_support_level "1"; mgi_id "MGI:1277171"; tag "basic"; tag "Ensembl_canonical"; tag "GENCODE_Primary"; tag "appris_alternative_1"; tag "CCDS"; ccdsid "CCDS53209.1"; havana_gene "OTTMUSG00000018842.1"; havana_transcript "OTTMUST00000045335.1";
chrX	HAVANA	stop_codon	142646547	142646549	0	-	0	gene_id "ENSMUSG00000031285.15"; transcript_id "ENSMUST00000112851.8"; gene_type "protein_coding"; gene_name "Dcx"; transcript_type "protein_coding"; transcript_name "Dcx-203"; exon_number 7; exon_id "ENSMUSE00000693423.2"; level 2; protein_id "ENSMUSP00000108472.2"; transcript_support_level "1"; mgi_id "MGI:1277171"; tag "basic"; tag "appris_principal_4"; tag "CCDS"; ccdsid "CCDS53210.1"; havana_gene "OTTMUSG00000018842.1"; havana_transcript "OTTMUST00000045336.1";
chrX	HAVANA	stop_codon	142646547	142646549	0	-	0	gene_id "ENSMUSG00000031285.15"; transcript_id "ENSMUST00000087313.10"; gene_type "protein_coding"; gene_name "Dcx"; transcript_type "protein_coding"; transcript_name "Dcx-202"; exon_number 7; exon_id "ENSMUSE00000693421.2"; level 2; protein_id "ENSMUSP00000084570.4"; transcript_support_level "1"; mgi_id "MGI:1277171"; tag "alternative_5_UTR"; tag "basic"; tag "appris_alternative_1"; tag "CCDS"; ccdsid "CCDS53209.1"; havana_gene "OTTMUSG00000018842.1"; havana_transcript "OTTMUST00000045337.1";
chrX	HAVANA	stop_codon	142646547	142646549	0	-	0	gene_id "ENSMUSG00000031285.15"; transcript_id "ENSMUST00000112856.3"; gene_type "protein_coding"; gene_name "Dcx"; transcript_type "protein_coding"; transcript_name "Dcx-204"; exon_number 7; exon_id "ENSMUSE00000332727.5"; level 2; protein_id "ENSMUSP00000108477.3"; transcript_support_level "1"; mgi_id "MGI:1277171"; tag "basic"; tag "appris_alternative_1"; tag "CCDS"; ccdsid "CCDS41157.1"; havana_gene "OTTMUSG00000018842.1"; havana_transcript "OTTMUST00000045340.1";
chrX	HAVANA	CDS	142646550	142646603	0	-	0	gene_id "ENSMUSG00000031285.15"; transcript_id "ENSMUST00000033642.10"; gene_type "protein_coding"; gene_name "Dcx"; transcript_type "protein_coding"; transcript_name "Dcx-201"; exon_number 7; exon_id "ENSMUSE00000693426.2"; level 2; protein_id "ENSMUSP00000033642.4"; transcript_support_level "1"; mgi_id "MGI:1277171"; tag "basic"; tag "Ensembl_canonical"; tag "GENCODE_Primary"; tag "appris_alternative_1"; tag "CCDS"; ccdsid "CCDS53209.1"; havana_gene "OTTMUSG00000018842.1"; havana_transcript "OTTMUST00000045335.1";
chrX	HAVANA	CDS	142646550	142646603	0	-	0	gene_id "ENSMUSG00000031285.15"; transcript_id "ENSMUST00000112851.8"; gene_type "protein_coding"; gene_name "Dcx"; transcript_type "protein_coding"; transcript_name "Dcx-203"; exon_number 7; exon_id "ENSMUSE00000693423.2"; level 2; protein_id "ENSMUSP00000108472.2"; transcript_support_level "1"; mgi_id "MGI:1277171"; tag "basic"; tag "appris_principal_4"; tag "CCDS"; ccdsid "CCDS53210.1"; havana_gene "OTTMUSG00000018842.1"; havana_transcript "OTTMUST00000045336.1";
chrX	HAVANA	CDS	142646550	142646603	0	-	0	gene_id "ENSMUSG00000031285.15"; transcript_id "ENSMUST00000087313.10"; gene_type "protein_coding"; gene_name "Dcx"; transcript_type "protein_coding"; transcript_name "Dcx-202"; exon_number 7; exon_id "ENSMUSE00000693421.2"; level 2; protein_id "ENSMUSP00000084570.4"; transcript_support_level "1"; mgi_id "MGI:1277171"; tag "alternative_5_UTR"; tag "basic"; tag "appris_alternative_1"; tag "CCDS"; ccdsid "CCDS53209.1"; havana_gene "OTTMUSG00000018842.1"; havana_transcript "OTTMUST00000045337.1";
chrX	HAVANA	CDS	142646550	142646603	0	-	0	gene_id "ENSMUSG00000031285.15"; transcript_id "ENSMUST00000112856.3"; gene_type "protein_coding"; gene_name "Dcx"; transcript_type "protein_coding"; transcript_name "Dcx-204"; exon_number 7; exon_id "ENSMUSE00000332727.5"; level 2; protein_id "ENSMUSP00000108477.3"; transcript_support_level "1"; mgi_id "MGI:1277171"; tag "basic"; tag "appris_alternative_1"; tag "CCDS"; ccdsid "CCDS41157.1"; havana_gene "OTTMUSG00000018842.1"; havana_transcript "OTTMUST00000045340.1";
chrX	HAVANA	exon	142652206	142653700	0	-	.	gene_id "ENSMUSG00000031285.15"; transcript_id "ENSMUST00000139920.8"; gene_type "protein_coding"; gene_name "Dcx"; transcript_type "retained_intron"; transcript_name "Dcx-206"; exon_number 6; exon_id "ENSMUSE00000813468.2"; level 2; transcript_support_level "2"; mgi_id "MGI:1277171"; havana_gene "OTTMUSG00000018842.1"; havana_transcript "OTTMUST00000045339.1";
chrX	HAVANA	transcript	142652206	142716046	0	-	.	gene_id "ENSMUSG00000031285.15"; transcript_id "ENSMUST00000139920.8"; gene_type "protein_coding"; gene_name "Dcx"; transcript_type "retained_intron"; transcript_name "Dcx-206"; level 2; transcript_support_level "2"; mgi_id "MGI:1277171"; havana_gene "OTTMUSG00000018842.1"; havana_transcript "OTTMUST00000045339.1";
chrX	HAVANA	exon	142653603	142653700	0	-	.	gene_id "ENSMUSG00000031285.15"; transcript_id "ENSMUST00000033642.10"; gene_type "protein_coding"; gene_name "Dcx"; transcript_type "protein_coding"; transcript_name "Dcx-201"; exon_number 6; exon_id "ENSMUSE00000622252.3"; level 2; protein_id "ENSMUSP00000033642.4"; transcript_support_level "1"; mgi_id "MGI:1277171"; tag "basic"; tag "Ensembl_canonical"; tag "GENCODE_Primary"; tag "appris_alternative_1"; tag "CCDS"; ccdsid "CCDS53209.1"; havana_gene "OTTMUSG00000018842.1"; havana_transcript "OTTMUST00000045335.1";
chrX	HAVANA	CDS	142653603	142653700	0	-	2	gene_id "ENSMUSG00000031285.15"; transcript_id "ENSMUST00000033642.10"; gene_type "protein_coding"; gene_name "Dcx"; transcript_type "protein_coding"; transcript_name "Dcx-201"; exon_number 6; exon_id "ENSMUSE00000622252.3"; level 2; protein_id "ENSMUSP00000033642.4"; transcript_support_level "1"; mgi_id "MGI:1277171"; tag "basic"; tag "Ensembl_canonical"; tag "GENCODE_Primary"; tag "appris_alternative_1"; tag "CCDS"; ccdsid "CCDS53209.1"; havana_gene "OTTMUSG00000018842.1"; havana_transcript "OTTMUST00000045335.1";
chrX	HAVANA	exon	142653603	142653700	0	-	.	gene_id "ENSMUSG00000031285.15"; transcript_id "ENSMUST00000087313.10"; gene_type "protein_coding"; gene_name "Dcx"; transcript_type "protein_coding"; transcript_name "Dcx-202"; exon_number 6; exon_id "ENSMUSE00000622252.3"; level 2; protein_id "ENSMUSP00000084570.4"; transcript_support_level "1"; mgi_id "MGI:1277171"; tag "alternative_5_UTR"; tag "basic"; tag "appris_alternative_1"; tag "CCDS"; ccdsid "CCDS53209.1"; havana_gene "OTTMUSG00000018842.1"; havana_transcript "OTTMUST00000045337.1";
chrX	HAVANA	CDS	142653603	142653700	0	-	2	gene_id "ENSMUSG00000031285.15"; transcript_id "ENSMUST00000087313.10"; gene_type "protein_coding"; gene_name "Dcx"; transcript_type "protein_coding"; transcript_name "Dcx-202"; exon_number 6; exon_id "ENSMUSE00000622252.3"; level 2; protein_id "ENSMUSP00000084570.4"; transcript_support_level "1"; mgi_id "MGI:1277171"; tag "alternative_5_UTR"; tag "basic"; tag "appris_alternative_1"; tag "CCDS"; ccdsid "CCDS53209.1"; havana_gene "OTTMUSG00000018842.1"; havana_transcript "OTTMUST00000045337.1";
chrX	HAVANA	exon	142653606	142653700	0	-	.	gene_id "ENSMUSG00000031285.15"; transcript_id "ENSMUST00000112851.8"; gene_type "protein_coding"; gene_name "Dcx"; transcript_type "protein_coding"; transcript_name "Dcx-203"; exon_number 6; exon_id "ENSMUSE00000207915.2"; level 2; protein_id "ENSMUSP00000108472.2"; transcript_support_level "1"; mgi_id "MGI:1277171"; tag "basic"; tag "appris_principal_4"; tag "CCDS"; ccdsid "CCDS53210.1"; havana_gene "OTTMUSG00000018842.1"; havana_transcript "OTTMUST00000045336.1";
chrX	HAVANA	CDS	142653606	142653700	0	-	2	gene_id "ENSMUSG00000031285.15"; transcript_id "ENSMUST00000112851.8"; gene_type "protein_coding"; gene_name "Dcx"; transcript_type "protein_coding"; transcript_name "Dcx-203"; exon_number 6; exon_id "ENSMUSE00000207915.2"; level 2; protein_id "ENSMUSP00000108472.2"; transcript_support_level "1"; mgi_id "MGI:1277171"; tag "basic"; tag "appris_principal_4"; tag "CCDS"; ccdsid "CCDS53210.1"; havana_gene "OTTMUSG00000018842.1"; havana_transcript "OTTMUST00000045336.1";
chrX	HAVANA	exon	142653606	142653700	0	-	.	gene_id "ENSMUSG00000031285.15"; transcript_id "ENSMUST00000112856.3"; gene_type "protein_coding"; gene_name "Dcx"; transcript_type "protein_coding"; transcript_name "Dcx-204"; exon_number 6; exon_id "ENSMUSE00000207915.2"; level 2; protein_id "ENSMUSP00000108477.3"; transcript_support_level "1"; mgi_id "MGI:1277171"; tag "basic"; tag "appris_alternative_1"; tag "CCDS"; ccdsid "CCDS41157.1"; havana_gene "OTTMUSG00000018842.1"; havana_transcript "OTTMUST00000045340.1";
chrX	HAVANA	CDS	142653606	142653700	0	-	2	gene_id "ENSMUSG00000031285.15"; transcript_id "ENSMUST00000112856.3"; gene_type "protein_coding"; gene_name "Dcx"; transcript_type "protein_coding"; transcript_name "Dcx-204"; exon_number 6; exon_id "ENSMUSE00000207915.2"; level 2; protein_id "ENSMUSP00000108477.3"; transcript_support_level "1"; mgi_id "MGI:1277171"; tag "basic"; tag "appris_alternative_1"; tag "CCDS"; ccdsid "CCDS41157.1"; havana_gene "OTTMUSG00000018842.1"; havana_transcript "OTTMUST00000045340.1";
chrX	HAVANA	exon	142656748	142658888	0	-	.	gene_id "ENSMUSG00000031285.15"; transcript_id "ENSMUST00000125768.2"; gene_type "protein_coding"; gene_name "Dcx"; transcript_type "retained_intron"; transcript_name "Dcx-205"; exon_number 5; exon_id "ENSMUSE00000783990.2"; level 2; transcript_support_level "2"; mgi_id "MGI:1277171"; havana_gene "OTTMUSG00000018842.1"; havana_transcript "OTTMUST00000045338.1";
chrX	HAVANA	transcript	142656748	142716115	0	-	.	gene_id "ENSMUSG00000031285.15"; transcript_id "ENSMUST00000125768.2"; gene_type "protein_coding"; gene_name "Dcx"; transcript_type "retained_intron"; transcript_name "Dcx-205"; level 2; transcript_support_level "2"; mgi_id "MGI:1277171"; havana_gene "OTTMUSG00000018842.1"; havana_transcript "OTTMUST00000045338.1";
chrX	HAVANA	exon	142658751	142658888	0	-	.	gene_id "ENSMUSG00000031285.15"; transcript_id "ENSMUST00000033642.10"; gene_type "protein_coding"; gene_name "Dcx"; transcript_type "protein_coding"; transcript_name "Dcx-201"; exon_number 5; exon_id "ENSMUSE00001207631.2"; level 2; protein_id "ENSMUSP00000033642.4"; transcript_support_level "1"; mgi_id "MGI:1277171"; tag "basic"; tag "Ensembl_canonical"; tag "GENCODE_Primary"; tag "appris_alternative_1"; tag "CCDS"; ccdsid "CCDS53209.1"; havana_gene "OTTMUSG00000018842.1"; havana_transcript "OTTMUST00000045335.1";
chrX	HAVANA	CDS	142658751	142658888	0	-	2	gene_id "ENSMUSG00000031285.15"; transcript_id "ENSMUST00000033642.10"; gene_type "protein_coding"; gene_name "Dcx"; transcript_type "protein_coding"; transcript_name "Dcx-201"; exon_number 5; exon_id "ENSMUSE00001207631.2"; level 2; protein_id "ENSMUSP00000033642.4"; transcript_support_level "1"; mgi_id "MGI:1277171"; tag "basic"; tag "Ensembl_canonical"; tag "GENCODE_Primary"; tag "appris_alternative_1"; tag "CCDS"; ccdsid "CCDS53209.1"; havana_gene "OTTMUSG00000018842.1"; havana_transcript "OTTMUST00000045335.1";
chrX	HAVANA	exon	142658751	142658888	0	-	.	gene_id "ENSMUSG00000031285.15"; transcript_id "ENSMUST00000112851.8"; gene_type "protein_coding"; gene_name "Dcx"; transcript_type "protein_coding"; transcript_name "Dcx-203"; exon_number 5; exon_id "ENSMUSE00001207631.2"; level 2; protein_id "ENSMUSP00000108472.2"; transcript_support_level "1"; mgi_id "MGI:1277171"; tag "basic"; tag "appris_principal_4"; tag "CCDS"; ccdsid "CCDS53210.1"; havana_gene "OTTMUSG00000018842.1"; havana_transcript "OTTMUST00000045336.1";
chrX	HAVANA	CDS	142658751	142658888	0	-	2	gene_id "ENSMUSG00000031285.15"; transcript_id "ENSMUST00000112851.8"; gene_type "protein_coding"; gene_name "Dcx"; transcript_type "protein_coding"; transcript_name "Dcx-203"; exon_number 5; exon_id "ENSMUSE00001207631.2"; level 2; protein_id "ENSMUSP00000108472.2"; transcript_support_level "1"; mgi_id "MGI:1277171"; tag "basic"; tag "appris_principal_4"; tag "CCDS"; ccdsid "CCDS53210.1"; havana_gene "OTTMUSG00000018842.1"; havana_transcript "OTTMUST00000045336.1";
chrX	HAVANA	exon	142658751	142658888	0	-	.	gene_id "ENSMUSG00000031285.15"; transcript_id "ENSMUST00000087313.10"; gene_type "protein_coding"; gene_name "Dcx"; transcript_type "protein_coding"; transcript_name "Dcx-202"; exon_number 5; exon_id "ENSMUSE00001207631.2"; level 2; protein_id "ENSMUSP00000084570.4"; transcript_support_level "1"; mgi_id "MGI:1277171"; tag "alternative_5_UTR"; tag "basic"; tag "appris_alternative_1"; tag "CCDS"; ccdsid "CCDS53209.1"; havana_gene "OTTMUSG00000018842.1"; havana_transcript "OTTMUST00000045337.1";
chrX	HAVANA	CDS	142658751	142658888	0	-	2	gene_id "ENSMUSG00000031285.15"; transcript_id "ENSMUST00000087313.10"; gene_type "protein_coding"; gene_name "Dcx"; transcript_type "protein_coding"; transcript_name "Dcx-202"; exon_number 5; exon_id "ENSMUSE00001207631.2"; level 2; protein_id "ENSMUSP00000084570.4"; transcript_support_level "1"; mgi_id "MGI:1277171"; tag "alternative_5_UTR"; tag "basic"; tag "appris_alternative_1"; tag "CCDS"; ccdsid "CCDS53209.1"; havana_gene "OTTMUSG00000018842.1"; havana_transcript "OTTMUST00000045337.1";
chrX	HAVANA	exon	142658751	142658888	0	-	.	gene_id "ENSMUSG00000031285.15"; transcript_id "ENSMUST00000139920.8"; gene_type "protein_coding"; gene_name "Dcx"; transcript_type "retained_intron"; transcript_name "Dcx-206"; exon_number 5; exon_id "ENSMUSE00001208810.2"; level 2; transcript_support_level "2"; mgi_id "MGI:1277171"; havana_gene "OTTMUSG00000018842.1"; havana_transcript "OTTMUST00000045339.1";
chrX	HAVANA	exon	142658766	142658888	0	-	.	gene_id "ENSMUSG00000031285.15"; transcript_id "ENSMUST00000112856.3"; gene_type "protein_coding"; gene_name "Dcx"; transcript_type "protein_coding"; transcript_name "Dcx-204"; exon_number 5; exon_id "ENSMUSE00000693432.2"; level 2; protein_id "ENSMUSP00000108477.3"; transcript_support_level "1"; mgi_id "MGI:1277171"; tag "basic"; tag "appris_alternative_1"; tag "CCDS"; ccdsid "CCDS41157.1"; havana_gene "OTTMUSG00000018842.1"; havana_transcript "OTTMUST00000045340.1";
chrX	HAVANA	CDS	142658766	142658888	0	-	2	gene_id "ENSMUSG00000031285.15"; transcript_id "ENSMUST00000112856.3"; gene_type "protein_coding"; gene_name "Dcx"; transcript_type "protein_coding"; transcript_name "Dcx-204"; exon_number 5; exon_id "ENSMUSE00000693432.2"; level 2; protein_id "ENSMUSP00000108477.3"; transcript_support_level "1"; mgi_id "MGI:1277171"; tag "basic"; tag "appris_alternative_1"; tag "CCDS"; ccdsid "CCDS41157.1"; havana_gene "OTTMUSG00000018842.1"; havana_transcript "OTTMUST00000045340.1";
chrX	HAVANA	exon	142660235	142660337	0	-	.	gene_id "ENSMUSG00000031285.15"; transcript_id "ENSMUST00000033642.10"; gene_type "protein_coding"; gene_name "Dcx"; transcript_type "protein_coding"; transcript_name "Dcx-201"; exon_number 4; exon_id "ENSMUSE00001283278.2"; level 2; protein_id "ENSMUSP00000033642.4"; transcript_support_level "1"; mgi_id "MGI:1277171"; tag "basic"; tag "Ensembl_canonical"; tag "GENCODE_Primary"; tag "appris_alternative_1"; tag "CCDS"; ccdsid "CCDS53209.1"; havana_gene "OTTMUSG00000018842.1"; havana_transcript "OTTMUST00000045335.1";
chrX	HAVANA	CDS	142660235	142660337	0	-	0	gene_id "ENSMUSG00000031285.15"; transcript_id "ENSMUST00000033642.10"; gene_type "protein_coding"; gene_name "Dcx"; transcript_type "protein_coding"; transcript_name "Dcx-201"; exon_number 4; exon_id "ENSMUSE00001283278.2"; level 2; protein_id "ENSMUSP00000033642.4"; transcript_support_level "1"; mgi_id "MGI:1277171"; tag "basic"; tag "Ensembl_canonical"; tag "GENCODE_Primary"; tag "appris_alternative_1"; tag "CCDS"; ccdsid "CCDS53209.1"; havana_gene "OTTMUSG00000018842.1"; havana_transcript "OTTMUST00000045335.1";
chrX	HAVANA	exon	142660235	142660337	0	-	.	gene_id "ENSMUSG00000031285.15"; transcript_id "ENSMUST00000112851.8"; gene_type "protein_coding"; gene_name "Dcx"; transcript_type "protein_coding"; transcript_name "Dcx-203"; exon_number 4; exon_id "ENSMUSE00001283278.2"; level 2; protein_id "ENSMUSP00000108472.2"; transcript_support_level "1"; mgi_id "MGI:1277171"; tag "basic"; tag "appris_principal_4"; tag "CCDS"; ccdsid "CCDS53210.1"; havana_gene "OTTMUSG00000018842.1"; havana_transcript "OTTMUST00000045336.1";
chrX	HAVANA	CDS	142660235	142660337	0	-	0	gene_id "ENSMUSG00000031285.15"; transcript_id "ENSMUST00000112851.8"; gene_type "protein_coding"; gene_name "Dcx"; transcript_type "protein_coding"; transcript_name "Dcx-203"; exon_number 4; exon_id "ENSMUSE00001283278.2"; level 2; protein_id "ENSMUSP00000108472.2"; transcript_support_level "1"; mgi_id "MGI:1277171"; tag "basic"; tag "appris_principal_4"; tag "CCDS"; ccdsid "CCDS53210.1"; havana_gene "OTTMUSG00000018842.1"; havana_transcript "OTTMUST00000045336.1";
chrX	HAVANA	exon	142660235	142660337	0	-	.	gene_id "ENSMUSG00000031285.15"; transcript_id "ENSMUST00000087313.10"; gene_type "protein_coding"; gene_name "Dcx"; transcript_type "protein_coding"; transcript_name "Dcx-202"; exon_number 4; exon_id "ENSMUSE00001283278.2"; level 2; protein_id "ENSMUSP00000084570.4"; transcript_support_level "1"; mgi_id "MGI:1277171"; tag "alternative_5_UTR"; tag "basic"; tag "appris_alternative_1"; tag "CCDS"; ccdsid "CCDS53209.1"; havana_gene "OTTMUSG00000018842.1"; havana_transcript "OTTMUST00000045337.1";
chrX	HAVANA	CDS	142660235	142660337	0	-	0	gene_id "ENSMUSG00000031285.15"; transcript_id "ENSMUST00000087313.10"; gene_type "protein_coding"; gene_name "Dcx"; transcript_type "protein_coding"; transcript_name "Dcx-202"; exon_number 4; exon_id "ENSMUSE00001283278.2"; level 2; protein_id "ENSMUSP00000084570.4"; transcript_support_level "1"; mgi_id "MGI:1277171"; tag "alternative_5_UTR"; tag "basic"; tag "appris_alternative_1"; tag "CCDS"; ccdsid "CCDS53209.1"; havana_gene "OTTMUSG00000018842.1"; havana_transcript "OTTMUST00000045337.1";
chrX	HAVANA	exon	142660235	142660337	0	-	.	gene_id "ENSMUSG00000031285.15"; transcript_id "ENSMUST00000112856.3"; gene_type "protein_coding"; gene_name "Dcx"; transcript_type "protein_coding"; transcript_name "Dcx-204"; exon_number 4; exon_id "ENSMUSE00001283278.2"; level 2; protein_id "ENSMUSP00000108477.3"; transcript_support_level "1"; mgi_id "MGI:1277171"; tag "basic"; tag "appris_alternative_1"; tag "CCDS"; ccdsid "CCDS41157.1"; havana_gene "OTTMUSG00000018842.1"; havana_transcript "OTTMUST00000045340.1";
chrX	HAVANA	CDS	142660235	142660337	0	-	0	gene_id "ENSMUSG00000031285.15"; transcript_id "ENSMUST00000112856.3"; gene_type "protein_coding"; gene_name "Dcx"; transcript_type "protein_coding"; transcript_name "Dcx-204"; exon_number 4; exon_id "ENSMUSE00001283278.2"; level 2; protein_id "ENSMUSP00000108477.3"; transcript_support_level "1"; mgi_id "MGI:1277171"; tag "basic"; tag "appris_alternative_1"; tag "CCDS"; ccdsid "CCDS41157.1"; havana_gene "OTTMUSG00000018842.1"; havana_transcript "OTTMUST00000045340.1";
chrX	HAVANA	exon	142660235	142660337	0	-	.	gene_id "ENSMUSG00000031285.15"; transcript_id "ENSMUST00000139920.8"; gene_type "protein_coding"; gene_name "Dcx"; transcript_type "retained_intron"; transcript_name "Dcx-206"; exon_number 4; exon_id "ENSMUSE00001283949.2"; level 2; transcript_support_level "2"; mgi_id "MGI:1277171"; havana_gene "OTTMUSG00000018842.1"; havana_transcript "OTTMUST00000045339.1";
chrX	HAVANA	exon	142660235	142660337	0	-	.	gene_id "ENSMUSG00000031285.15"; transcript_id "ENSMUST00000125768.2"; gene_type "protein_coding"; gene_name "Dcx"; transcript_type "retained_intron"; transcript_name "Dcx-205"; exon_number 4; exon_id "ENSMUSE00001283949.2"; level 2; transcript_support_level "2"; mgi_id "MGI:1277171"; havana_gene "OTTMUSG00000018842.1"; havana_transcript "OTTMUST00000045338.1";
chrX	HAVANA	exon	142706085	142706425	0	-	.	gene_id "ENSMUSG00000031285.15"; transcript_id "ENSMUST00000033642.10"; gene_type "protein_coding"; gene_name "Dcx"; transcript_type "protein_coding"; transcript_name "Dcx-201"; exon_number 3; exon_id "ENSMUSE00001204752.2"; level 2; protein_id "ENSMUSP00000033642.4"; transcript_support_level "1"; mgi_id "MGI:1277171"; tag "basic"; tag "Ensembl_canonical"; tag "GENCODE_Primary"; tag "appris_alternative_1"; tag "CCDS"; ccdsid "CCDS53209.1"; havana_gene "OTTMUSG00000018842.1"; havana_transcript "OTTMUST00000045335.1";
chrX	HAVANA	CDS	142706085	142706425	0	-	2	gene_id "ENSMUSG00000031285.15"; transcript_id "ENSMUST00000033642.10"; gene_type "protein_coding"; gene_name "Dcx"; transcript_type "protein_coding"; transcript_name "Dcx-201"; exon_number 3; exon_id "ENSMUSE00001204752.2"; level 2; protein_id "ENSMUSP00000033642.4"; transcript_support_level "1"; mgi_id "MGI:1277171"; tag "basic"; tag "Ensembl_canonical"; tag "GENCODE_Primary"; tag "appris_alternative_1"; tag "CCDS"; ccdsid "CCDS53209.1"; havana_gene "OTTMUSG00000018842.1"; havana_transcript "OTTMUST00000045335.1";
chrX	HAVANA	exon	142706085	142706425	0	-	.	gene_id "ENSMUSG00000031285.15"; transcript_id "ENSMUST00000112851.8"; gene_type "protein_coding"; gene_name "Dcx"; transcript_type "protein_coding"; transcript_name "Dcx-203"; exon_number 3; exon_id "ENSMUSE00001204752.2"; level 2; protein_id "ENSMUSP00000108472.2"; transcript_support_level "1"; mgi_id "MGI:1277171"; tag "basic"; tag "appris_principal_4"; tag "CCDS"; ccdsid "CCDS53210.1"; havana_gene "OTTMUSG00000018842.1"; havana_transcript "OTTMUST00000045336.1";
chrX	HAVANA	CDS	142706085	142706425	0	-	2	gene_id "ENSMUSG00000031285.15"; transcript_id "ENSMUST00000112851.8"; gene_type "protein_coding"; gene_name "Dcx"; transcript_type "protein_coding"; transcript_name "Dcx-203"; exon_number 3; exon_id "ENSMUSE00001204752.2"; level 2; protein_id "ENSMUSP00000108472.2"; transcript_support_level "1"; mgi_id "MGI:1277171"; tag "basic"; tag "appris_principal_4"; tag "CCDS"; ccdsid "CCDS53210.1"; havana_gene "OTTMUSG00000018842.1"; havana_transcript "OTTMUST00000045336.1";
chrX	HAVANA	exon	142706085	142706425	0	-	.	gene_id "ENSMUSG00000031285.15"; transcript_id "ENSMUST00000087313.10"; gene_type "protein_coding"; gene_name "Dcx"; transcript_type "protein_coding"; transcript_name "Dcx-202"; exon_number 3; exon_id "ENSMUSE00001204752.2"; level 2; protein_id "ENSMUSP00000084570.4"; transcript_support_level "1"; mgi_id "MGI:1277171"; tag "alternative_5_UTR"; tag "basic"; tag "appris_alternative_1"; tag "CCDS"; ccdsid "CCDS53209.1"; havana_gene "OTTMUSG00000018842.1"; havana_transcript "OTTMUST00000045337.1";
chrX	HAVANA	CDS	142706085	142706425	0	-	2	gene_id "ENSMUSG00000031285.15"; transcript_id "ENSMUST00000087313.10"; gene_type "protein_coding"; gene_name "Dcx"; transcript_type "protein_coding"; transcript_name "Dcx-202"; exon_number 3; exon_id "ENSMUSE00001204752.2"; level 2; protein_id "ENSMUSP00000084570.4"; transcript_support_level "1"; mgi_id "MGI:1277171"; tag "alternative_5_UTR"; tag "basic"; tag "appris_alternative_1"; tag "CCDS"; ccdsid "CCDS53209.1"; havana_gene "OTTMUSG00000018842.1"; havana_transcript "OTTMUST00000045337.1";
chrX	HAVANA	exon	142706085	142706425	0	-	.	gene_id "ENSMUSG00000031285.15"; transcript_id "ENSMUST00000112856.3"; gene_type "protein_coding"; gene_name "Dcx"; transcript_type "protein_coding"; transcript_name "Dcx-204"; exon_number 3; exon_id "ENSMUSE00001204752.2"; level 2; protein_id "ENSMUSP00000108477.3"; transcript_support_level "1"; mgi_id "MGI:1277171"; tag "basic"; tag "appris_alternative_1"; tag "CCDS"; ccdsid "CCDS41157.1"; havana_gene "OTTMUSG00000018842.1"; havana_transcript "OTTMUST00000045340.1";
chrX	HAVANA	CDS	142706085	142706425	0	-	2	gene_id "ENSMUSG00000031285.15"; transcript_id "ENSMUST00000112856.3"; gene_type "protein_coding"; gene_name "Dcx"; transcript_type "protein_coding"; transcript_name "Dcx-204"; exon_number 3; exon_id "ENSMUSE00001204752.2"; level 2; protein_id "ENSMUSP00000108477.3"; transcript_support_level "1"; mgi_id "MGI:1277171"; tag "basic"; tag "appris_alternative_1"; tag "CCDS"; ccdsid "CCDS41157.1"; havana_gene "OTTMUSG00000018842.1"; havana_transcript "OTTMUST00000045340.1";
chrX	HAVANA	exon	142706085	142706425	0	-	.	gene_id "ENSMUSG00000031285.15"; transcript_id "ENSMUST00000139920.8"; gene_type "protein_coding"; gene_name "Dcx"; transcript_type "retained_intron"; transcript_name "Dcx-206"; exon_number 3; exon_id "ENSMUSE00001264975.2"; level 2; transcript_support_level "2"; mgi_id "MGI:1277171"; havana_gene "OTTMUSG00000018842.1"; havana_transcript "OTTMUST00000045339.1";
chrX	HAVANA	exon	142706085	142706425	0	-	.	gene_id "ENSMUSG00000031285.15"; transcript_id "ENSMUST00000125768.2"; gene_type "protein_coding"; gene_name "Dcx"; transcript_type "retained_intron"; transcript_name "Dcx-205"; exon_number 3; exon_id "ENSMUSE00001264975.2"; level 2; transcript_support_level "2"; mgi_id "MGI:1277171"; havana_gene "OTTMUSG00000018842.1"; havana_transcript "OTTMUST00000045338.1";
chrX	HAVANA	CDS	142713937	142714300	0	-	0	gene_id "ENSMUSG00000031285.15"; transcript_id "ENSMUST00000033642.10"; gene_type "protein_coding"; gene_name "Dcx"; transcript_type "protein_coding"; transcript_name "Dcx-201"; exon_number 2; exon_id "ENSMUSE00001224737.2"; level 2; protein_id "ENSMUSP00000033642.4"; transcript_support_level "1"; mgi_id "MGI:1277171"; tag "basic"; tag "Ensembl_canonical"; tag "GENCODE_Primary"; tag "appris_alternative_1"; tag "CCDS"; ccdsid "CCDS53209.1"; havana_gene "OTTMUSG00000018842.1"; havana_transcript "OTTMUST00000045335.1";
chrX	HAVANA	CDS	142713937	142714300	0	-	0	gene_id "ENSMUSG00000031285.15"; transcript_id "ENSMUST00000112851.8"; gene_type "protein_coding"; gene_name "Dcx"; transcript_type "protein_coding"; transcript_name "Dcx-203"; exon_number 2; exon_id "ENSMUSE00001224737.2"; level 2; protein_id "ENSMUSP00000108472.2"; transcript_support_level "1"; mgi_id "MGI:1277171"; tag "basic"; tag "appris_principal_4"; tag "CCDS"; ccdsid "CCDS53210.1"; havana_gene "OTTMUSG00000018842.1"; havana_transcript "OTTMUST00000045336.1";
chrX	HAVANA	CDS	142713937	142714300	0	-	0	gene_id "ENSMUSG00000031285.15"; transcript_id "ENSMUST00000087313.10"; gene_type "protein_coding"; gene_name "Dcx"; transcript_type "protein_coding"; transcript_name "Dcx-202"; exon_number 2; exon_id "ENSMUSE00001224737.2"; level 2; protein_id "ENSMUSP00000084570.4"; transcript_support_level "1"; mgi_id "MGI:1277171"; tag "alternative_5_UTR"; tag "basic"; tag "appris_alternative_1"; tag "CCDS"; ccdsid "CCDS53209.1"; havana_gene "OTTMUSG00000018842.1"; havana_transcript "OTTMUST00000045337.1";
chrX	HAVANA	CDS	142713937	142714300	0	-	0	gene_id "ENSMUSG00000031285.15"; transcript_id "ENSMUST00000112856.3"; gene_type "protein_coding"; gene_name "Dcx"; transcript_type "protein_coding"; transcript_name "Dcx-204"; exon_number 2; exon_id "ENSMUSE00001224737.2"; level 2; protein_id "ENSMUSP00000108477.3"; transcript_support_level "1"; mgi_id "MGI:1277171"; tag "basic"; tag "appris_alternative_1"; tag "CCDS"; ccdsid "CCDS41157.1"; havana_gene "OTTMUSG00000018842.1"; havana_transcript "OTTMUST00000045340.1";
chrX	HAVANA	exon	142713937	142714322	0	-	.	gene_id "ENSMUSG00000031285.15"; transcript_id "ENSMUST00000033642.10"; gene_type "protein_coding"; gene_name "Dcx"; transcript_type "protein_coding"; transcript_name "Dcx-201"; exon_number 2; exon_id "ENSMUSE00001224737.2"; level 2; protein_id "ENSMUSP00000033642.4"; transcript_support_level "1"; mgi_id "MGI:1277171"; tag "basic"; tag "Ensembl_canonical"; tag "GENCODE_Primary"; tag "appris_alternative_1"; tag "CCDS"; ccdsid "CCDS53209.1"; havana_gene "OTTMUSG00000018842.1"; havana_transcript "OTTMUST00000045335.1";
chrX	HAVANA	exon	142713937	142714322	0	-	.	gene_id "ENSMUSG00000031285.15"; transcript_id "ENSMUST00000112851.8"; gene_type "protein_coding"; gene_name "Dcx"; transcript_type "protein_coding"; transcript_name "Dcx-203"; exon_number 2; exon_id "ENSMUSE00001224737.2"; level 2; protein_id "ENSMUSP00000108472.2"; transcript_support_level "1"; mgi_id "MGI:1277171"; tag "basic"; tag "appris_principal_4"; tag "CCDS"; ccdsid "CCDS53210.1"; havana_gene "OTTMUSG00000018842.1"; havana_transcript "OTTMUST00000045336.1";
chrX	HAVANA	exon	142713937	142714322	0	-	.	gene_id "ENSMUSG00000031285.15"; transcript_id "ENSMUST00000087313.10"; gene_type "protein_coding"; gene_name "Dcx"; transcript_type "protein_coding"; transcript_name "Dcx-202"; exon_number 2; exon_id "ENSMUSE00001224737.2"; level 2; protein_id "ENSMUSP00000084570.4"; transcript_support_level "1"; mgi_id "MGI:1277171"; tag "alternative_5_UTR"; tag "basic"; tag "appris_alternative_1"; tag "CCDS"; ccdsid "CCDS53209.1"; havana_gene "OTTMUSG00000018842.1"; havana_transcript "OTTMUST00000045337.1";
chrX	HAVANA	exon	142713937	142714322	0	-	.	gene_id "ENSMUSG00000031285.15"; transcript_id "ENSMUST00000112856.3"; gene_type "protein_coding"; gene_name "Dcx"; transcript_type "protein_coding"; transcript_name "Dcx-204"; exon_number 2; exon_id "ENSMUSE00001224737.2"; level 2; protein_id "ENSMUSP00000108477.3"; transcript_support_level "1"; mgi_id "MGI:1277171"; tag "basic"; tag "appris_alternative_1"; tag "CCDS"; ccdsid "CCDS41157.1"; havana_gene "OTTMUSG00000018842.1"; havana_transcript "OTTMUST00000045340.1";
chrX	HAVANA	exon	142713937	142714322	0	-	.	gene_id "ENSMUSG00000031285.15"; transcript_id "ENSMUST00000139920.8"; gene_type "protein_coding"; gene_name "Dcx"; transcript_type "retained_intron"; transcript_name "Dcx-206"; exon_number 2; exon_id "ENSMUSE00001309182.2"; level 2; transcript_support_level "2"; mgi_id "MGI:1277171"; havana_gene "OTTMUSG00000018842.1"; havana_transcript "OTTMUST00000045339.1";
chrX	HAVANA	exon	142713937	142714322	0	-	.	gene_id "ENSMUSG00000031285.15"; transcript_id "ENSMUST00000125768.2"; gene_type "protein_coding"; gene_name "Dcx"; transcript_type "retained_intron"; transcript_name "Dcx-205"; exon_number 2; exon_id "ENSMUSE00001309182.2"; level 2; transcript_support_level "2"; mgi_id "MGI:1277171"; havana_gene "OTTMUSG00000018842.1"; havana_transcript "OTTMUST00000045338.1";
chrX	HAVANA	start_codon	142714298	142714300	0	-	0	gene_id "ENSMUSG00000031285.15"; transcript_id "ENSMUST00000033642.10"; gene_type "protein_coding"; gene_name "Dcx"; transcript_type "protein_coding"; transcript_name "Dcx-201"; exon_number 2; exon_id "ENSMUSE00001224737.2"; level 2; protein_id "ENSMUSP00000033642.4"; transcript_support_level "1"; mgi_id "MGI:1277171"; tag "basic"; tag "Ensembl_canonical"; tag "GENCODE_Primary"; tag "appris_alternative_1"; tag "CCDS"; ccdsid "CCDS53209.1"; havana_gene "OTTMUSG00000018842.1"; havana_transcript "OTTMUST00000045335.1";
chrX	HAVANA	start_codon	142714298	142714300	0	-	0	gene_id "ENSMUSG00000031285.15"; transcript_id "ENSMUST00000112851.8"; gene_type "protein_coding"; gene_name "Dcx"; transcript_type "protein_coding"; transcript_name "Dcx-203"; exon_number 2; exon_id "ENSMUSE00001224737.2"; level 2; protein_id "ENSMUSP00000108472.2"; transcript_support_level "1"; mgi_id "MGI:1277171"; tag "basic"; tag "appris_principal_4"; tag "CCDS"; ccdsid "CCDS53210.1"; havana_gene "OTTMUSG00000018842.1"; havana_transcript "OTTMUST00000045336.1";
chrX	HAVANA	start_codon	142714298	142714300	0	-	0	gene_id "ENSMUSG00000031285.15"; transcript_id "ENSMUST00000087313.10"; gene_type "protein_coding"; gene_name "Dcx"; transcript_type "protein_coding"; transcript_name "Dcx-202"; exon_number 2; exon_id "ENSMUSE00001224737.2"; level 2; protein_id "ENSMUSP00000084570.4"; transcript_support_level "1"; mgi_id "MGI:1277171"; tag "alternative_5_UTR"; tag "basic"; tag "appris_alternative_1"; tag "CCDS"; ccdsid "CCDS53209.1"; havana_gene "OTTMUSG00000018842.1"; havana_transcript "OTTMUST00000045337.1";
chrX	HAVANA	start_codon	142714298	142714300	0	-	0	gene_id "ENSMUSG00000031285.15"; transcript_id "ENSMUST00000112856.3"; gene_type "protein_coding"; gene_name "Dcx"; transcript_type "protein_coding"; transcript_name "Dcx-204"; exon_number 2; exon_id "ENSMUSE00001224737.2"; level 2; protein_id "ENSMUSP00000108477.3"; transcript_support_level "1"; mgi_id "MGI:1277171"; tag "basic"; tag "appris_alternative_1"; tag "CCDS"; ccdsid "CCDS41157.1"; havana_gene "OTTMUSG00000018842.1"; havana_transcript "OTTMUST00000045340.1";
chrX	HAVANA	UTR	142714301	142714322	0	-	.	gene_id "ENSMUSG00000031285.15"; transcript_id "ENSMUST00000033642.10"; gene_type "protein_coding"; gene_name "Dcx"; transcript_type "protein_coding"; transcript_name "Dcx-201"; exon_number 2; exon_id "ENSMUSE00001224737.2"; level 2; protein_id "ENSMUSP00000033642.4"; transcript_support_level "1"; mgi_id "MGI:1277171"; tag "basic"; tag "Ensembl_canonical"; tag "GENCODE_Primary"; tag "appris_alternative_1"; tag "CCDS"; ccdsid "CCDS53209.1"; havana_gene "OTTMUSG00000018842.1"; havana_transcript "OTTMUST00000045335.1";
chrX	HAVANA	UTR	142714301	142714322	0	-	.	gene_id "ENSMUSG00000031285.15"; transcript_id "ENSMUST00000112851.8"; gene_type "protein_coding"; gene_name "Dcx"; transcript_type "protein_coding"; transcript_name "Dcx-203"; exon_number 2; exon_id "ENSMUSE00001224737.2"; level 2; protein_id "ENSMUSP00000108472.2"; transcript_support_level "1"; mgi_id "MGI:1277171"; tag "basic"; tag "appris_principal_4"; tag "CCDS"; ccdsid "CCDS53210.1"; havana_gene "OTTMUSG00000018842.1"; havana_transcript "OTTMUST00000045336.1";
chrX	HAVANA	UTR	142714301	142714322	0	-	.	gene_id "ENSMUSG00000031285.15"; transcript_id "ENSMUST00000087313.10"; gene_type "protein_coding"; gene_name "Dcx"; transcript_type "protein_coding"; transcript_name "Dcx-202"; exon_number 2; exon_id "ENSMUSE00001224737.2"; level 2; protein_id "ENSMUSP00000084570.4"; transcript_support_level "1"; mgi_id "MGI:1277171"; tag "alternative_5_UTR"; tag "basic"; tag "appris_alternative_1"; tag "CCDS"; ccdsid "CCDS53209.1"; havana_gene "OTTMUSG00000018842.1"; havana_transcript "OTTMUST00000045337.1";
chrX	HAVANA	UTR	142714301	142714322	0	-	.	gene_id "ENSMUSG00000031285.15"; transcript_id "ENSMUST00000112856.3"; gene_type "protein_coding"; gene_name "Dcx"; transcript_type "protein_coding"; transcript_name "Dcx-204"; exon_number 2; exon_id "ENSMUSE00001224737.2"; level 2; protein_id "ENSMUSP00000108477.3"; transcript_support_level "1"; mgi_id "MGI:1277171"; tag "basic"; tag "appris_alternative_1"; tag "CCDS"; ccdsid "CCDS41157.1"; havana_gene "OTTMUSG00000018842.1"; havana_transcript "OTTMUST00000045340.1";
chrX	HAVANA	exon	142715893	142716046	0	-	.	gene_id "ENSMUSG00000031285.15"; transcript_id "ENSMUST00000139920.8"; gene_type "protein_coding"; gene_name "Dcx"; transcript_type "retained_intron"; transcript_name "Dcx-206"; exon_number 1; exon_id "ENSMUSE00000825824.2"; level 2; transcript_support_level "2"; mgi_id "MGI:1277171"; havana_gene "OTTMUSG00000018842.1"; havana_transcript "OTTMUST00000045339.1";
chrX	HAVANA	exon	142715893	142716115	0	-	.	gene_id "ENSMUSG00000031285.15"; transcript_id "ENSMUST00000125768.2"; gene_type "protein_coding"; gene_name "Dcx"; transcript_type "retained_intron"; transcript_name "Dcx-205"; exon_number 1; exon_id "ENSMUSE00000824199.2"; level 2; transcript_support_level "2"; mgi_id "MGI:1277171"; havana_gene "OTTMUSG00000018842.1"; havana_transcript "OTTMUST00000045338.1";
chrX	HAVANA	exon	142715893	142716120	0	-	.	gene_id "ENSMUSG00000031285.15"; transcript_id "ENSMUST00000087313.10"; gene_type "protein_coding"; gene_name "Dcx"; transcript_type "protein_coding"; transcript_name "Dcx-202"; exon_number 1; exon_id "ENSMUSE00000544928.4"; level 2; protein_id "ENSMUSP00000084570.4"; transcript_support_level "1"; mgi_id "MGI:1277171"; tag "alternative_5_UTR"; tag "basic"; tag "appris_alternative_1"; tag "CCDS"; ccdsid "CCDS53209.1"; havana_gene "OTTMUSG00000018842.1"; havana_transcript "OTTMUST00000045337.1";
chrX	HAVANA	UTR	142715893	142716120	0	-	.	gene_id "ENSMUSG00000031285.15"; transcript_id "ENSMUST00000087313.10"; gene_type "protein_coding"; gene_name "Dcx"; transcript_type "protein_coding"; transcript_name "Dcx-202"; exon_number 1; exon_id "ENSMUSE00000544928.4"; level 2; protein_id "ENSMUSP00000084570.4"; transcript_support_level "1"; mgi_id "MGI:1277171"; tag "alternative_5_UTR"; tag "basic"; tag "appris_alternative_1"; tag "CCDS"; ccdsid "CCDS53209.1"; havana_gene "OTTMUSG00000018842.1"; havana_transcript "OTTMUST00000045337.1";
chrX	HAVANA	exon	142716066	142716200	0	-	.	gene_id "ENSMUSG00000031285.15"; transcript_id "ENSMUST00000112851.8"; gene_type "protein_coding"; gene_name "Dcx"; transcript_type "protein_coding"; transcript_name "Dcx-203"; exon_number 1; exon_id "ENSMUSE00000693424.2"; level 2; protein_id "ENSMUSP00000108472.2"; transcript_support_level "1"; mgi_id "MGI:1277171"; tag "basic"; tag "appris_principal_4"; tag "CCDS"; ccdsid "CCDS53210.1"; havana_gene "OTTMUSG00000018842.1"; havana_transcript "OTTMUST00000045336.1";
chrX	HAVANA	UTR	142716066	142716200	0	-	.	gene_id "ENSMUSG00000031285.15"; transcript_id "ENSMUST00000112851.8"; gene_type "protein_coding"; gene_name "Dcx"; transcript_type "protein_coding"; transcript_name "Dcx-203"; exon_number 1; exon_id "ENSMUSE00000693424.2"; level 2; protein_id "ENSMUSP00000108472.2"; transcript_support_level "1"; mgi_id "MGI:1277171"; tag "basic"; tag "appris_principal_4"; tag "CCDS"; ccdsid "CCDS53210.1"; havana_gene "OTTMUSG00000018842.1"; havana_transcript "OTTMUST00000045336.1";
chrX	HAVANA	exon	142716066	142716215	0	-	.	gene_id "ENSMUSG00000031285.15"; transcript_id "ENSMUST00000112856.3"; gene_type "protein_coding"; gene_name "Dcx"; transcript_type "protein_coding"; transcript_name "Dcx-204"; exon_number 1; exon_id "ENSMUSE00000693438.2"; level 2; protein_id "ENSMUSP00000108477.3"; transcript_support_level "1"; mgi_id "MGI:1277171"; tag "basic"; tag "appris_alternative_1"; tag "CCDS"; ccdsid "CCDS41157.1"; havana_gene "OTTMUSG00000018842.1"; havana_transcript "OTTMUST00000045340.1";
chrX	HAVANA	UTR	142716066	142716215	0	-	.	gene_id "ENSMUSG00000031285.15"; transcript_id "ENSMUST00000112856.3"; gene_type "protein_coding"; gene_name "Dcx"; transcript_type "protein_coding"; transcript_name "Dcx-204"; exon_number 1; exon_id "ENSMUSE00000693438.2"; level 2; protein_id "ENSMUSP00000108477.3"; transcript_support_level "1"; mgi_id "MGI:1277171"; tag "basic"; tag "appris_alternative_1"; tag "CCDS"; ccdsid "CCDS41157.1"; havana_gene "OTTMUSG00000018842.1"; havana_transcript "OTTMUST00000045340.1";
chrX	HAVANA	exon	142716066	142716307	0	-	.	gene_id "ENSMUSG00000031285.15"; transcript_id "ENSMUST00000033642.10"; gene_type "protein_coding"; gene_name "Dcx"; transcript_type "protein_coding"; transcript_name "Dcx-201"; exon_number 1; exon_id "ENSMUSE00000207912.2"; level 2; protein_id "ENSMUSP00000033642.4"; transcript_support_level "1"; mgi_id "MGI:1277171"; tag "basic"; tag "Ensembl_canonical"; tag "GENCODE_Primary"; tag "appris_alternative_1"; tag "CCDS"; ccdsid "CCDS53209.1"; havana_gene "OTTMUSG00000018842.1"; havana_transcript "OTTMUST00000045335.1";
chrX	HAVANA	UTR	142716066	142716307	0	-	.	gene_id "ENSMUSG00000031285.15"; transcript_id "ENSMUST00000033642.10"; gene_type "protein_coding"; gene_name "Dcx"; transcript_type "protein_coding"; transcript_name "Dcx-201"; exon_number 1; exon_id "ENSMUSE00000207912.2"; level 2; protein_id "ENSMUSP00000033642.4"; transcript_support_level "1"; mgi_id "MGI:1277171"; tag "basic"; tag "Ensembl_canonical"; tag "GENCODE_Primary"; tag "appris_alternative_1"; tag "CCDS"; ccdsid "CCDS53209.1"; havana_gene "OTTMUSG00000018842.1"; havana_transcript "OTTMUST00000045335.1";
chrX	HAVANA	exon	142724964	142725285	0	-	.	gene_id "ENSMUSG00000142979.1"; transcript_id "ENSMUST00000374225.1"; gene_type "lncRNA"; gene_name "ENSMUSG00000142979"; transcript_type "lncRNA"; transcript_name "ENSMUST00000374225"; exon_number 2; exon_id "ENSMUSE00001736180.1"; level 2; tag "basic"; tag "Ensembl_canonical"; tag "GENCODE_Primary"; tag "TAGENE";
chrX	ENSEMBL_gcm37	exon	142724964	142725285	0.0280625304747275	-	.	gene_id "ENSMUSG00000142979.1"; transcript_id "ENSMUSG00000142979.1_tx_2"; exon_id "chrX_142724964_142725285_-"; exonnum "4"; txlen "814";
chrX	HAVANA	gene	142724964	142727227	0	-	.	gene_id "ENSMUSG00000142979.1"; gene_type "lncRNA"; gene_name "ENSMUSG00000142979"; level 2;
chrX	HAVANA	transcript	142724964	142727227	0	-	.	gene_id "ENSMUSG00000142979.1"; transcript_id "ENSMUST00000374225.1"; gene_type "lncRNA"; gene_name "ENSMUSG00000142979"; transcript_type "lncRNA"; transcript_name "ENSMUST00000374225"; level 2; tag "basic"; tag "Ensembl_canonical"; tag "GENCODE_Primary"; tag "TAGENE";
chrX	HAVANA	exon	142727064	142727227	0	-	.	gene_id "ENSMUSG00000142979.1"; transcript_id "ENSMUST00000374225.1"; gene_type "lncRNA"; gene_name "ENSMUSG00000142979"; transcript_type "lncRNA"; transcript_name "ENSMUST00000374225"; exon_number 1; exon_id "ENSMUSE00001736179.1"; level 2; tag "basic"; tag "Ensembl_canonical"; tag "GENCODE_Primary"; tag "TAGENE";
chrX	sragcm37_mid	exon	142729048	142729235	0.0280625304747275	-	.	gene_id "ENSMUSG00000142979.1"; transcript_id "ENSMUSG00000142979.1_tx_2"; exon_id "chrX_142729048_142729235_-"; exonnum "3"; txlen "814";
chrX	sragcm37_mid	exon	142729820	142730005	0.0280625304747275	-	.	gene_id "ENSMUSG00000142979.1"; transcript_id "ENSMUSG00000142979.1_tx_2"; exon_id "chrX_142729820_142730005_-"; exonnum "2"; txlen "814";
chrX	sragcm37_ss	exon	142732613	142732730	0.0280625304747275	-	.	gene_id "ENSMUSG00000142979.1"; transcript_id "ENSMUSG00000142979.1_tx_2"; exon_id "chrX_142732613_142732730_-"; exonnum "1"; txlen "814";
chrX	HAVANA	exon	142856689	142856956	0	-	.	gene_id "ENSMUSG00000139011.1"; transcript_id "ENSMUST00000350678.1"; gene_type "lncRNA"; gene_name "ENSMUSG00000139011"; transcript_type "lncRNA"; transcript_name "ENSMUST00000350678"; exon_number 3; exon_id "ENSMUSE00001690507.1"; level 2; tag "basic"; tag "Ensembl_canonical"; tag "GENCODE_Primary"; tag "TAGENE";
chrX	HAVANA	gene	142856689	142859140	0	-	.	gene_id "ENSMUSG00000139011.1"; gene_type "lncRNA"; gene_name "ENSMUSG00000139011"; level 2;
chrX	HAVANA	transcript	142856689	142859140	0	-	.	gene_id "ENSMUSG00000139011.1"; transcript_id "ENSMUST00000350678.1"; gene_type "lncRNA"; gene_name "ENSMUSG00000139011"; transcript_type "lncRNA"; transcript_name "ENSMUST00000350678"; level 2; tag "basic"; tag "Ensembl_canonical"; tag "GENCODE_Primary"; tag "TAGENE";
chrX	HAVANA	exon	142857125	142857397	0	-	.	gene_id "ENSMUSG00000139011.1"; transcript_id "ENSMUST00000350679.1"; gene_type "lncRNA"; gene_name "ENSMUSG00000139011"; transcript_type "lncRNA"; transcript_name "ENSMUST00000350679"; exon_number 2; exon_id "ENSMUSE00001690503.1"; level 2; tag "TAGENE";
chrX	HAVANA	transcript	142857125	142859089	0	-	.	gene_id "ENSMUSG00000139011.1"; transcript_id "ENSMUST00000350679.1"; gene_type "lncRNA"; gene_name "ENSMUSG00000139011"; transcript_type "lncRNA"; transcript_name "ENSMUST00000350679"; level 2; tag "TAGENE";
chrX	HAVANA	exon	142857200	142857397	0	-	.	gene_id "ENSMUSG00000139011.1"; transcript_id "ENSMUST00000350678.1"; gene_type "lncRNA"; gene_name "ENSMUSG00000139011"; transcript_type "lncRNA"; transcript_name "ENSMUST00000350678"; exon_number 2; exon_id "ENSMUSE00001690504.1"; level 2; tag "basic"; tag "Ensembl_canonical"; tag "GENCODE_Primary"; tag "TAGENE";
chrX	ENSEMBL_gcm37	exon	142857200	142857397	0.00831486469784881	-	.	gene_id "ENSMUSG00000139011.1"; transcript_id "ENSMUSG00000139011.1_tx_1"; exon_id "chrX_142857200_142857397_-"; exonnum "3"; txlen "722";
chrX	sragcm37_mid	exon	142858731	142859039	0.00831486469784881	-	.	gene_id "ENSMUSG00000139011.1"; transcript_id "ENSMUSG00000139011.1_tx_1"; exon_id "chrX_142858731_142859039_-"; exonnum "2"; txlen "722";
chrX	HAVANA	exon	142858731	142859089	0	-	.	gene_id "ENSMUSG00000139011.1"; transcript_id "ENSMUST00000350679.1"; gene_type "lncRNA"; gene_name "ENSMUSG00000139011"; transcript_type "lncRNA"; transcript_name "ENSMUST00000350679"; exon_number 1; exon_id "ENSMUSE00001690506.1"; level 2; tag "TAGENE";
chrX	HAVANA	exon	142858731	142859140	0	-	.	gene_id "ENSMUSG00000139011.1"; transcript_id "ENSMUST00000350678.1"; gene_type "lncRNA"; gene_name "ENSMUSG00000139011"; transcript_type "lncRNA"; transcript_name "ENSMUST00000350678"; exon_number 1; exon_id "ENSMUSE00001690505.1"; level 2; tag "basic"; tag "Ensembl_canonical"; tag "GENCODE_Primary"; tag "TAGENE";
chrX	sragcm37_ss	exon	142880180	142880394	0.00831486469784881	-	.	gene_id "ENSMUSG00000139011.1"; transcript_id "ENSMUSG00000139011.1_tx_1"; exon_id "chrX_142880180_142880394_-"; exonnum "1"; txlen "722";
chrX	HAVANA	gene	143015755	143016577	0	-	.	gene_id "ENSMUSG00000082121.2"; gene_type "processed_pseudogene"; gene_name "Gm8199"; level 2; mgi_id "MGI:3643345"; havana_gene "OTTMUSG00000018857.1";
chrX	HAVANA	transcript	143015755	143016577	0	-	.	gene_id "ENSMUSG00000082121.2"; transcript_id "ENSMUST00000121323.2"; gene_type "processed_pseudogene"; gene_name "Gm8199"; transcript_type "processed_pseudogene"; transcript_name "Gm8199-201"; level 2; transcript_support_level "NA"; mgi_id "MGI:3643345"; ont "PGO:0000004"; tag "basic"; tag "Ensembl_canonical"; tag "GENCODE_Primary"; havana_gene "OTTMUSG00000018857.1"; havana_transcript "OTTMUST00000045371.1";
chrX	HAVANA	exon	143015755	143016577	0	-	.	gene_id "ENSMUSG00000082121.2"; transcript_id "ENSMUST00000121323.2"; gene_type "processed_pseudogene"; gene_name "Gm8199"; transcript_type "processed_pseudogene"; transcript_name "Gm8199-201"; exon_number 1; exon_id "ENSMUSE00000709445.2"; level 2; transcript_support_level "NA"; mgi_id "MGI:3643345"; ont "PGO:0000004"; tag "basic"; tag "Ensembl_canonical"; tag "GENCODE_Primary"; havana_gene "OTTMUSG00000018857.1"; havana_transcript "OTTMUST00000045371.1";
chrX	HAVANA	gene	143019899	143020208	0	-	.	gene_id "ENSMUSG00000084361.2"; gene_type "processed_pseudogene"; gene_name "Gm8202"; level 2; mgi_id "MGI:3646496"; havana_gene "OTTMUSG00000018856.1";
chrX	HAVANA	transcript	143019899	143020208	0	-	.	gene_id "ENSMUSG00000084361.2"; transcript_id "ENSMUST00000117682.2"; gene_type "processed_pseudogene"; gene_name "Gm8202"; transcript_type "processed_pseudogene"; transcript_name "Gm8202-201"; level 2; transcript_support_level "NA"; mgi_id "MGI:3646496"; ont "PGO:0000004"; tag "basic"; tag "Ensembl_canonical"; tag "GENCODE_Primary"; havana_gene "OTTMUSG00000018856.1"; havana_transcript "OTTMUST00000045370.1";
chrX	HAVANA	exon	143019899	143020208	0	-	.	gene_id "ENSMUSG00000084361.2"; transcript_id "ENSMUST00000117682.2"; gene_type "processed_pseudogene"; gene_name "Gm8202"; transcript_type "processed_pseudogene"; transcript_name "Gm8202-201"; exon_number 1; exon_id "ENSMUSE00000714504.2"; level 2; transcript_support_level "NA"; mgi_id "MGI:3646496"; ont "PGO:0000004"; tag "basic"; tag "Ensembl_canonical"; tag "GENCODE_Primary"; havana_gene "OTTMUSG00000018856.1"; havana_transcript "OTTMUST00000045370.1";
chrX	HAVANA	gene	143051045	143051200	0	-	.	gene_id "ENSMUSG00000081897.2"; gene_type "processed_pseudogene"; gene_name "Gm15067"; level 2; mgi_id "MGI:3705530"; havana_gene "OTTMUSG00000018920.1";
chrX	HAVANA	transcript	143051045	143051200	0	-	.	gene_id "ENSMUSG00000081897.2"; transcript_id "ENSMUST00000119534.2"; gene_type "processed_pseudogene"; gene_name "Gm15067"; transcript_type "processed_pseudogene"; transcript_name "Gm15067-201"; level 2; transcript_support_level "NA"; mgi_id "MGI:3705530"; ont "PGO:0000004"; tag "basic"; tag "Ensembl_canonical"; tag "GENCODE_Primary"; havana_gene "OTTMUSG00000018920.1"; havana_transcript "OTTMUST00000045487.1";
chrX	HAVANA	exon	143051045	143051200	0	-	.	gene_id "ENSMUSG00000081897.2"; transcript_id "ENSMUST00000119534.2"; gene_type "processed_pseudogene"; gene_name "Gm15067"; transcript_type "processed_pseudogene"; transcript_name "Gm15067-201"; exon_number 1; exon_id "ENSMUSE00001027358.2"; level 2; transcript_support_level "NA"; mgi_id "MGI:3705530"; ont "PGO:0000004"; tag "basic"; tag "Ensembl_canonical"; tag "GENCODE_Primary"; havana_gene "OTTMUSG00000018920.1"; havana_transcript "OTTMUST00000045487.1";
chrX	sragcm37_es	exon	143067980	143068194	0.0155522178539902	-	.	gene_id "ENSMUSG00000131047.1"; transcript_id "ENSMUSG00000131047.1_tx_4"; exon_id "chrX_143067980_143068194_-"; exonnum "3"; txlen "1052";
chrX	sragcm37_es	exon	143067980	143068194	0.0104456079644669	-	.	gene_id "ENSMUSG00000131047.1"; transcript_id "ENSMUSG00000131047.1_tx_6"; exon_id "chrX_143067980_143068194_-"; exonnum "4"; txlen "1231";
chrX	HAVANA	gene	143068722	143071329	0	-	.	gene_id "ENSMUSG00000083200.2"; gene_type "processed_pseudogene"; gene_name "Gm15066"; level 2; mgi_id "MGI:3706256"; havana_gene "OTTMUSG00000018918.1";
chrX	HAVANA	transcript	143068722	143071329	0	-	.	gene_id "ENSMUSG00000083200.2"; transcript_id "ENSMUST00000120163.2"; gene_type "processed_pseudogene"; gene_name "Gm15066"; transcript_type "processed_pseudogene"; transcript_name "Gm15066-201"; level 2; transcript_support_level "NA"; mgi_id "MGI:3706256"; ont "PGO:0000004"; tag "basic"; tag "Ensembl_canonical"; tag "GENCODE_Primary"; havana_gene "OTTMUSG00000018918.1"; havana_transcript "OTTMUST00000045480.1";
chrX	HAVANA	exon	143068722	143071329	0	-	.	gene_id "ENSMUSG00000083200.2"; transcript_id "ENSMUST00000120163.2"; gene_type "processed_pseudogene"; gene_name "Gm15066"; transcript_type "processed_pseudogene"; transcript_name "Gm15066-201"; exon_number 1; exon_id "ENSMUSE00000717053.2"; level 2; transcript_support_level "NA"; mgi_id "MGI:3706256"; ont "PGO:0000004"; tag "basic"; tag "Ensembl_canonical"; tag "GENCODE_Primary"; havana_gene "OTTMUSG00000018918.1"; havana_transcript "OTTMUST00000045480.1";
chrX	HAVANA	exon	143095776	143095861	0	-	.	gene_id "ENSMUSG00000131047.1"; transcript_id "ENSMUST00000303681.1"; gene_type "lncRNA"; gene_name "ENSMUSG00000131047"; transcript_type "lncRNA"; transcript_name "ENSMUST00000303681"; exon_number 2; exon_id "ENSMUSE00001600183.1"; level 2; tag "TAGENE";
chrX	HAVANA	exon	143095776	143095861	0	-	.	gene_id "ENSMUSG00000131047.1"; transcript_id "ENSMUST00000303680.1"; gene_type "lncRNA"; gene_name "ENSMUSG00000131047"; transcript_type "lncRNA"; transcript_name "ENSMUST00000303680"; exon_number 3; exon_id "ENSMUSE00001600183.1"; level 2; tag "TAGENE";
chrX	HAVANA	exon	143095776	143095861	0	-	.	gene_id "ENSMUSG00000131047.1"; transcript_id "ENSMUST00000303678.1"; gene_type "lncRNA"; gene_name "ENSMUSG00000131047"; transcript_type "lncRNA"; transcript_name "ENSMUST00000303678"; exon_number 3; exon_id "ENSMUSE00001600183.1"; level 2; tag "TAGENE";
chrX	HAVANA	exon	143095776	143095861	0	-	.	gene_id "ENSMUSG00000131047.1"; transcript_id "ENSMUST00000303677.1"; gene_type "lncRNA"; gene_name "ENSMUSG00000131047"; transcript_type "lncRNA"; transcript_name "ENSMUST00000303677"; exon_number 4; exon_id "ENSMUSE00001600183.1"; level 2; tag "basic"; tag "TAGENE";
chrX	HAVANA	exon	143095776	143095861	0	-	.	gene_id "ENSMUSG00000131047.1"; transcript_id "ENSMUST00000303676.1"; gene_type "lncRNA"; gene_name "ENSMUSG00000131047"; transcript_type "lncRNA"; transcript_name "ENSMUST00000303676"; exon_number 3; exon_id "ENSMUSE00001600183.1"; level 2; tag "TAGENE";
chrX	HAVANA	exon	143095776	143095861	0	-	.	gene_id "ENSMUSG00000131047.1"; transcript_id "ENSMUST00000303675.1"; gene_type "lncRNA"; gene_name "ENSMUSG00000131047"; transcript_type "lncRNA"; transcript_name "ENSMUST00000303675"; exon_number 3; exon_id "ENSMUSE00001600183.1"; level 2; tag "Ensembl_canonical"; tag "GENCODE_Primary"; tag "TAGENE";
chrX	HAVANA	transcript	143095776	143100180	0	-	.	gene_id "ENSMUSG00000131047.1"; transcript_id "ENSMUST00000303681.1"; gene_type "lncRNA"; gene_name "ENSMUSG00000131047"; transcript_type "lncRNA"; transcript_name "ENSMUST00000303681"; level 2; tag "TAGENE";
chrX	HAVANA	transcript	143095776	143100926	0	-	.	gene_id "ENSMUSG00000131047.1"; transcript_id "ENSMUST00000303680.1"; gene_type "lncRNA"; gene_name "ENSMUSG00000131047"; transcript_type "lncRNA"; transcript_name "ENSMUST00000303680"; level 2; tag "TAGENE";
chrX	HAVANA	transcript	143095776	143100971	0	-	.	gene_id "ENSMUSG00000131047.1"; transcript_id "ENSMUST00000303678.1"; gene_type "lncRNA"; gene_name "ENSMUSG00000131047"; transcript_type "lncRNA"; transcript_name "ENSMUST00000303678"; level 2; tag "TAGENE";
chrX	HAVANA	transcript	143095776	143100972	0	-	.	gene_id "ENSMUSG00000131047.1"; transcript_id "ENSMUST00000303677.1"; gene_type "lncRNA"; gene_name "ENSMUSG00000131047"; transcript_type "lncRNA"; transcript_name "ENSMUST00000303677"; level 2; tag "basic"; tag "TAGENE";
chrX	HAVANA	transcript	143095776	143100975	0	-	.	gene_id "ENSMUSG00000131047.1"; transcript_id "ENSMUST00000303676.1"; gene_type "lncRNA"; gene_name "ENSMUSG00000131047"; transcript_type "lncRNA"; transcript_name "ENSMUST00000303676"; level 2; tag "TAGENE";
chrX	HAVANA	gene	143095776	143102564	0	-	.	gene_id "ENSMUSG00000131047.1"; gene_type "lncRNA"; gene_name "ENSMUSG00000131047"; level 2;
chrX	HAVANA	transcript	143095776	143102564	0	-	.	gene_id "ENSMUSG00000131047.1"; transcript_id "ENSMUST00000303675.1"; gene_type "lncRNA"; gene_name "ENSMUSG00000131047"; transcript_type "lncRNA"; transcript_name "ENSMUST00000303675"; level 2; tag "Ensembl_canonical"; tag "GENCODE_Primary"; tag "TAGENE";
chrX	HAVANA	exon	143095779	143095861	0	-	.	gene_id "ENSMUSG00000131047.1"; transcript_id "ENSMUST00000303679.1"; gene_type "lncRNA"; gene_name "ENSMUSG00000131047"; transcript_type "lncRNA"; transcript_name "ENSMUST00000303679"; exon_number 4; exon_id "ENSMUSE00001600182.1"; level 2; tag "TAGENE";
chrX	ENSEMBL_gcm37	exon	143095779	143095861	0.0183523876745435	-	.	gene_id "ENSMUSG00000131047.1"; transcript_id "ENSMUSG00000131047.1_tx_3"; exon_id "chrX_143095779_143095861_-"; exonnum "3"; txlen "746";
chrX	HAVANA	transcript	143095779	143100954	0	-	.	gene_id "ENSMUSG00000131047.1"; transcript_id "ENSMUST00000303679.1"; gene_type "lncRNA"; gene_name "ENSMUSG00000131047"; transcript_type "lncRNA"; transcript_name "ENSMUST00000303679"; level 2; tag "TAGENE";
chrX	HAVANA	exon	143097450	143099559	0	-	.	gene_id "ENSMUSG00000131047.1"; transcript_id "ENSMUST00000303682.1"; gene_type "lncRNA"; gene_name "ENSMUSG00000131047"; transcript_type "lncRNA"; transcript_name "ENSMUST00000303682"; exon_number 2; exon_id "ENSMUSE00001600199.1"; level 2; tag "basic"; tag "TAGENE";
chrX	HAVANA	transcript	143097450	143100933	0	-	.	gene_id "ENSMUSG00000131047.1"; transcript_id "ENSMUST00000303682.1"; gene_type "lncRNA"; gene_name "ENSMUSG00000131047"; transcript_type "lncRNA"; transcript_name "ENSMUST00000303682"; level 2; tag "basic"; tag "TAGENE";
chrX	HAVANA	exon	143098377	143099559	0	-	.	gene_id "ENSMUSG00000131047.1"; transcript_id "ENSMUST00000303683.1"; gene_type "lncRNA"; gene_name "ENSMUSG00000131047"; transcript_type "lncRNA"; transcript_name "ENSMUST00000303683"; exon_number 3; exon_id "ENSMUSE00001600186.1"; level 2; tag "basic"; tag "TAGENE";
chrX	HAVANA	transcript	143098377	143100952	0	-	.	gene_id "ENSMUSG00000131047.1"; transcript_id "ENSMUST00000303683.1"; gene_type "lncRNA"; gene_name "ENSMUSG00000131047"; transcript_type "lncRNA"; transcript_name "ENSMUST00000303683"; level 2; tag "basic"; tag "TAGENE";
chrX	HAVANA	exon	143099093	143099559	0	-	.	gene_id "ENSMUSG00000131047.1"; transcript_id "ENSMUST00000303678.1"; gene_type "lncRNA"; gene_name "ENSMUSG00000131047"; transcript_type "lncRNA"; transcript_name "ENSMUST00000303678"; exon_number 2; exon_id "ENSMUSE00001600192.1"; level 2; tag "TAGENE";
chrX	HAVANA	exon	143099093	143099559	0	-	.	gene_id "ENSMUSG00000131047.1"; transcript_id "ENSMUST00000303677.1"; gene_type "lncRNA"; gene_name "ENSMUSG00000131047"; transcript_type "lncRNA"; transcript_name "ENSMUST00000303677"; exon_number 3; exon_id "ENSMUSE00001600192.1"; level 2; tag "basic"; tag "TAGENE";
chrX	HAVANA	exon	143099093	143099559	0	-	.	gene_id "ENSMUSG00000131047.1"; transcript_id "ENSMUST00000303675.1"; gene_type "lncRNA"; gene_name "ENSMUSG00000131047"; transcript_type "lncRNA"; transcript_name "ENSMUST00000303675"; exon_number 2; exon_id "ENSMUSE00001600192.1"; level 2; tag "Ensembl_canonical"; tag "GENCODE_Primary"; tag "TAGENE";
chrX	HAVANA	exon	143099093	143099559	0	-	.	gene_id "ENSMUSG00000131047.1"; transcript_id "ENSMUST00000303679.1"; gene_type "lncRNA"; gene_name "ENSMUSG00000131047"; transcript_type "lncRNA"; transcript_name "ENSMUST00000303679"; exon_number 3; exon_id "ENSMUSE00001600192.1"; level 2; tag "TAGENE";
chrX	ENSEMBL_gcm37	exon	143099093	143099559	0.0183523876745435	-	.	gene_id "ENSMUSG00000131047.1"; transcript_id "ENSMUSG00000131047.1_tx_3"; exon_id "chrX_143099093_143099559_-"; exonnum "2"; txlen "746";
chrX	ENSEMBL_gcm37	exon	143099093	143099559	0.0155522178539902	-	.	gene_id "ENSMUSG00000131047.1"; transcript_id "ENSMUSG00000131047.1_tx_4"; exon_id "chrX_143099093_143099559_-"; exonnum "2"; txlen "1052";
chrX	ENSEMBL_gcm37	exon	143099093	143099559	0.0104456079644669	-	.	gene_id "ENSMUSG00000131047.1"; transcript_id "ENSMUSG00000131047.1_tx_6"; exon_id "chrX_143099093_143099559_-"; exonnum "3"; txlen "1231";
chrX	HAVANA	exon	143099093	143099793	0	-	.	gene_id "ENSMUSG00000131047.1"; transcript_id "ENSMUST00000303680.1"; gene_type "lncRNA"; gene_name "ENSMUSG00000131047"; transcript_type "lncRNA"; transcript_name "ENSMUST00000303680"; exon_number 2; exon_id "ENSMUSE00001600191.1"; level 2; tag "TAGENE";
chrX	HAVANA	exon	143099093	143099863	0	-	.	gene_id "ENSMUSG00000131047.1"; transcript_id "ENSMUST00000303676.1"; gene_type "lncRNA"; gene_name "ENSMUSG00000131047"; transcript_type "lncRNA"; transcript_name "ENSMUST00000303676"; exon_number 2; exon_id "ENSMUSE00001600195.1"; level 2; tag "TAGENE";
chrX	HAVANA	exon	143099093	143100180	0	-	.	gene_id "ENSMUSG00000131047.1"; transcript_id "ENSMUST00000303681.1"; gene_type "lncRNA"; gene_name "ENSMUSG00000131047"; transcript_type "lncRNA"; transcript_name "ENSMUST00000303681"; exon_number 1; exon_id "ENSMUSE00001600196.1"; level 2; tag "TAGENE";
chrX	HAVANA	exon	143099685	143099793	0	-	.	gene_id "ENSMUSG00000131047.1"; transcript_id "ENSMUST00000303679.1"; gene_type "lncRNA"; gene_name "ENSMUSG00000131047"; transcript_type "lncRNA"; transcript_name "ENSMUST00000303679"; exon_number 2; exon_id "ENSMUSE00001600187.1"; level 2; tag "TAGENE";
chrX	HAVANA	exon	143099685	143099793	0	-	.	gene_id "ENSMUSG00000131047.1"; transcript_id "ENSMUST00000303683.1"; gene_type "lncRNA"; gene_name "ENSMUSG00000131047"; transcript_type "lncRNA"; transcript_name "ENSMUST00000303683"; exon_number 2; exon_id "ENSMUSE00001600187.1"; level 2; tag "basic"; tag "TAGENE";
chrX	HAVANA	exon	143099685	143099863	0	-	.	gene_id "ENSMUSG00000131047.1"; transcript_id "ENSMUST00000303677.1"; gene_type "lncRNA"; gene_name "ENSMUSG00000131047"; transcript_type "lncRNA"; transcript_name "ENSMUST00000303677"; exon_number 2; exon_id "ENSMUSE00001600193.1"; level 2; tag "basic"; tag "TAGENE";
chrX	ENSEMBL_gcm37	exon	143099685	143099863	0.0104456079644669	-	.	gene_id "ENSMUSG00000131047.1"; transcript_id "ENSMUSG00000131047.1_tx_6"; exon_id "chrX_143099685_143099863_-"; exonnum "2"; txlen "1231";
chrX	HAVANA	exon	143100585	143100926	0	-	.	gene_id "ENSMUSG00000131047.1"; transcript_id "ENSMUST00000303680.1"; gene_type "lncRNA"; gene_name "ENSMUSG00000131047"; transcript_type "lncRNA"; transcript_name "ENSMUST00000303680"; exon_number 1; exon_id "ENSMUSE00001600188.1"; level 2; tag "TAGENE";
chrX	HAVANA	exon	143100585	143100933	0	-	.	gene_id "ENSMUSG00000131047.1"; transcript_id "ENSMUST00000303682.1"; gene_type "lncRNA"; gene_name "ENSMUSG00000131047"; transcript_type "lncRNA"; transcript_name "ENSMUST00000303682"; exon_number 1; exon_id "ENSMUSE00001600184.1"; level 2; tag "basic"; tag "TAGENE";
chrX	HAVANA	exon	143100585	143100952	0	-	.	gene_id "ENSMUSG00000131047.1"; transcript_id "ENSMUST00000303683.1"; gene_type "lncRNA"; gene_name "ENSMUSG00000131047"; transcript_type "lncRNA"; transcript_name "ENSMUST00000303683"; exon_number 1; exon_id "ENSMUSE00001600194.1"; level 2; tag "basic"; tag "TAGENE";
chrX	HAVANA	exon	143100585	143100954	0	-	.	gene_id "ENSMUSG00000131047.1"; transcript_id "ENSMUST00000303679.1"; gene_type "lncRNA"; gene_name "ENSMUSG00000131047"; transcript_type "lncRNA"; transcript_name "ENSMUST00000303679"; exon_number 1; exon_id "ENSMUSE00001600189.1"; level 2; tag "TAGENE";
chrX	ENSEMBL_gcm37	exon	143100585	143100954	0.0155522178539902	-	.	gene_id "ENSMUSG00000131047.1"; transcript_id "ENSMUSG00000131047.1_tx_4"; exon_id "chrX_143100585_143100954_-"; exonnum "1"; txlen "1052";
chrX	ENSEMBL_gcm37	exon	143100585	143100954	0.0104456079644669	-	.	gene_id "ENSMUSG00000131047.1"; transcript_id "ENSMUSG00000131047.1_tx_6"; exon_id "chrX_143100585_143100954_-"; exonnum "1"; txlen "1231";
chrX	HAVANA	exon	143100585	143100971	0	-	.	gene_id "ENSMUSG00000131047.1"; transcript_id "ENSMUST00000303678.1"; gene_type "lncRNA"; gene_name "ENSMUSG00000131047"; transcript_type "lncRNA"; transcript_name "ENSMUST00000303678"; exon_number 1; exon_id "ENSMUSE00001600190.1"; level 2; tag "TAGENE";
chrX	HAVANA	exon	143100585	143100972	0	-	.	gene_id "ENSMUSG00000131047.1"; transcript_id "ENSMUST00000303677.1"; gene_type "lncRNA"; gene_name "ENSMUSG00000131047"; transcript_type "lncRNA"; transcript_name "ENSMUST00000303677"; exon_number 1; exon_id "ENSMUSE00001600185.1"; level 2; tag "basic"; tag "TAGENE";
chrX	HAVANA	exon	143100585	143100975	0	-	.	gene_id "ENSMUSG00000131047.1"; transcript_id "ENSMUST00000303676.1"; gene_type "lncRNA"; gene_name "ENSMUSG00000131047"; transcript_type "lncRNA"; transcript_name "ENSMUST00000303676"; exon_number 1; exon_id "ENSMUSE00001600197.1"; level 2; tag "TAGENE";
chrX	sragcm37_ss	exon	143101917	143102112	0.0183523876745435	-	.	gene_id "ENSMUSG00000131047.1"; transcript_id "ENSMUSG00000131047.1_tx_3"; exon_id "chrX_143101917_143102112_-"; exonnum "1"; txlen "746";
chrX	HAVANA	exon	143102425	143102564	0	-	.	gene_id "ENSMUSG00000131047.1"; transcript_id "ENSMUST00000303675.1"; gene_type "lncRNA"; gene_name "ENSMUSG00000131047"; transcript_type "lncRNA"; transcript_name "ENSMUST00000303675"; exon_number 1; exon_id "ENSMUSE00001600198.1"; level 2; tag "Ensembl_canonical"; tag "GENCODE_Primary"; tag "TAGENE";
chrX	HAVANA	gene	143103922	143104251	0	-	.	gene_id "ENSMUSG00000080922.2"; gene_type "processed_pseudogene"; gene_name "Gm2214"; level 2; mgi_id "MGI:3780384"; havana_gene "OTTMUSG00000028895.1";
chrX	HAVANA	transcript	143103922	143104251	0	-	.	gene_id "ENSMUSG00000080922.2"; transcript_id "ENSMUST00000121333.2"; gene_type "processed_pseudogene"; gene_name "Gm2214"; transcript_type "processed_pseudogene"; transcript_name "Gm2214-201"; level 2; transcript_support_level "NA"; mgi_id "MGI:3780384"; ont "PGO:0000004"; tag "basic"; tag "Ensembl_canonical"; tag "GENCODE_Primary"; havana_gene "OTTMUSG00000028895.1"; havana_transcript "OTTMUST00000071600.1";
chrX	HAVANA	exon	143103922	143104251	0	-	.	gene_id "ENSMUSG00000080922.2"; transcript_id "ENSMUST00000121333.2"; gene_type "processed_pseudogene"; gene_name "Gm2214"; transcript_type "processed_pseudogene"; transcript_name "Gm2214-201"; exon_number 1; exon_id "ENSMUSE00000710229.2"; level 2; transcript_support_level "NA"; mgi_id "MGI:3780384"; ont "PGO:0000004"; tag "basic"; tag "Ensembl_canonical"; tag "GENCODE_Primary"; havana_gene "OTTMUSG00000028895.1"; havana_transcript "OTTMUST00000071600.1";
chrX	HAVANA	UTR	143164667	143165496	0	-	.	gene_id "ENSMUSG00000041710.5"; transcript_id "ENSMUST00000040184.4"; gene_type "protein_coding"; gene_name "Trpc5"; transcript_type "protein_coding"; transcript_name "Trpc5-201"; exon_number 11; exon_id "ENSMUSE00000370405.4"; level 2; protein_id "ENSMUSP00000049063.4"; transcript_support_level "1"; mgi_id "MGI:109524"; tag "basic"; tag "Ensembl_canonical"; tag "GENCODE_Primary"; tag "appris_principal_1"; tag "CCDS"; ccdsid "CCDS30457.1"; havana_gene "OTTMUSG00000018934.1"; havana_transcript "OTTMUST00000045505.1";
chrX	HAVANA	exon	143164667	143166189	0	-	.	gene_id "ENSMUSG00000041710.5"; transcript_id "ENSMUST00000040184.4"; gene_type "protein_coding"; gene_name "Trpc5"; transcript_type "protein_coding"; transcript_name "Trpc5-201"; exon_number 11; exon_id "ENSMUSE00000370405.4"; level 2; protein_id "ENSMUSP00000049063.4"; transcript_support_level "1"; mgi_id "MGI:109524"; tag "basic"; tag "Ensembl_canonical"; tag "GENCODE_Primary"; tag "appris_principal_1"; tag "CCDS"; ccdsid "CCDS30457.1"; havana_gene "OTTMUSG00000018934.1"; havana_transcript "OTTMUST00000045505.1";
chrX	HAVANA	gene	143164667	143471176	0	-	.	gene_id "ENSMUSG00000041710.5"; gene_type "protein_coding"; gene_name "Trpc5"; level 2; mgi_id "MGI:109524"; tag "overlapping_locus"; havana_gene "OTTMUSG00000018934.1";
chrX	HAVANA	transcript	143164667	143471176	0	-	.	gene_id "ENSMUSG00000041710.5"; transcript_id "ENSMUST00000040184.4"; gene_type "protein_coding"; gene_name "Trpc5"; transcript_type "protein_coding"; transcript_name "Trpc5-201"; level 2; protein_id "ENSMUSP00000049063.4"; transcript_support_level "1"; mgi_id "MGI:109524"; tag "basic"; tag "Ensembl_canonical"; tag "GENCODE_Primary"; tag "appris_principal_1"; tag "CCDS"; ccdsid "CCDS30457.1"; havana_gene "OTTMUSG00000018934.1"; havana_transcript "OTTMUST00000045505.1";
chrX	HAVANA	stop_codon	143165494	143165496	0	-	0	gene_id "ENSMUSG00000041710.5"; transcript_id "ENSMUST00000040184.4"; gene_type "protein_coding"; gene_name "Trpc5"; transcript_type "protein_coding"; transcript_name "Trpc5-201"; exon_number 11; exon_id "ENSMUSE00000370405.4"; level 2; protein_id "ENSMUSP00000049063.4"; transcript_support_level "1"; mgi_id "MGI:109524"; tag "basic"; tag "Ensembl_canonical"; tag "GENCODE_Primary"; tag "appris_principal_1"; tag "CCDS"; ccdsid "CCDS30457.1"; havana_gene "OTTMUSG00000018934.1"; havana_transcript "OTTMUST00000045505.1";
chrX	HAVANA	CDS	143165497	143166189	0	-	0	gene_id "ENSMUSG00000041710.5"; transcript_id "ENSMUST00000040184.4"; gene_type "protein_coding"; gene_name "Trpc5"; transcript_type "protein_coding"; transcript_name "Trpc5-201"; exon_number 11; exon_id "ENSMUSE00000370405.4"; level 2; protein_id "ENSMUSP00000049063.4"; transcript_support_level "1"; mgi_id "MGI:109524"; tag "basic"; tag "Ensembl_canonical"; tag "GENCODE_Primary"; tag "appris_principal_1"; tag "CCDS"; ccdsid "CCDS30457.1"; havana_gene "OTTMUSG00000018934.1"; havana_transcript "OTTMUST00000045505.1";
chrX	HAVANA	exon	143168890	143168979	0	-	.	gene_id "ENSMUSG00000041710.5"; transcript_id "ENSMUST00000040184.4"; gene_type "protein_coding"; gene_name "Trpc5"; transcript_type "protein_coding"; transcript_name "Trpc5-201"; exon_number 10; exon_id "ENSMUSE00000254055.2"; level 2; protein_id "ENSMUSP00000049063.4"; transcript_support_level "1"; mgi_id "MGI:109524"; tag "basic"; tag "Ensembl_canonical"; tag "GENCODE_Primary"; tag "appris_principal_1"; tag "CCDS"; ccdsid "CCDS30457.1"; havana_gene "OTTMUSG00000018934.1"; havana_transcript "OTTMUST00000045505.1";
chrX	HAVANA	CDS	143168890	143168979	0	-	0	gene_id "ENSMUSG00000041710.5"; transcript_id "ENSMUST00000040184.4"; gene_type "protein_coding"; gene_name "Trpc5"; transcript_type "protein_coding"; transcript_name "Trpc5-201"; exon_number 10; exon_id "ENSMUSE00000254055.2"; level 2; protein_id "ENSMUSP00000049063.4"; transcript_support_level "1"; mgi_id "MGI:109524"; tag "basic"; tag "Ensembl_canonical"; tag "GENCODE_Primary"; tag "appris_principal_1"; tag "CCDS"; ccdsid "CCDS30457.1"; havana_gene "OTTMUSG00000018934.1"; havana_transcript "OTTMUST00000045505.1";
chrX	HAVANA	exon	143170849	143170890	0	-	.	gene_id "ENSMUSG00000041710.5"; transcript_id "ENSMUST00000040184.4"; gene_type "protein_coding"; gene_name "Trpc5"; transcript_type "protein_coding"; transcript_name "Trpc5-201"; exon_number 9; exon_id "ENSMUSE00000254062.2"; level 2; protein_id "ENSMUSP00000049063.4"; transcript_support_level "1"; mgi_id "MGI:109524"; tag "basic"; tag "Ensembl_canonical"; tag "GENCODE_Primary"; tag "appris_principal_1"; tag "CCDS"; ccdsid "CCDS30457.1"; havana_gene "OTTMUSG00000018934.1"; havana_transcript "OTTMUST00000045505.1";
chrX	HAVANA	CDS	143170849	143170890	0	-	0	gene_id "ENSMUSG00000041710.5"; transcript_id "ENSMUST00000040184.4"; gene_type "protein_coding"; gene_name "Trpc5"; transcript_type "protein_coding"; transcript_name "Trpc5-201"; exon_number 9; exon_id "ENSMUSE00000254062.2"; level 2; protein_id "ENSMUSP00000049063.4"; transcript_support_level "1"; mgi_id "MGI:109524"; tag "basic"; tag "Ensembl_canonical"; tag "GENCODE_Primary"; tag "appris_principal_1"; tag "CCDS"; ccdsid "CCDS30457.1"; havana_gene "OTTMUSG00000018934.1"; havana_transcript "OTTMUST00000045505.1";
chrX	HAVANA	exon	143171145	143171348	0	-	.	gene_id "ENSMUSG00000041710.5"; transcript_id "ENSMUST00000040184.4"; gene_type "protein_coding"; gene_name "Trpc5"; transcript_type "protein_coding"; transcript_name "Trpc5-201"; exon_number 8; exon_id "ENSMUSE00000254065.2"; level 2; protein_id "ENSMUSP00000049063.4"; transcript_support_level "1"; mgi_id "MGI:109524"; tag "basic"; tag "Ensembl_canonical"; tag "GENCODE_Primary"; tag "appris_principal_1"; tag "CCDS"; ccdsid "CCDS30457.1"; havana_gene "OTTMUSG00000018934.1"; havana_transcript "OTTMUST00000045505.1";
chrX	HAVANA	CDS	143171145	143171348	0	-	0	gene_id "ENSMUSG00000041710.5"; transcript_id "ENSMUST00000040184.4"; gene_type "protein_coding"; gene_name "Trpc5"; transcript_type "protein_coding"; transcript_name "Trpc5-201"; exon_number 8; exon_id "ENSMUSE00000254065.2"; level 2; protein_id "ENSMUSP00000049063.4"; transcript_support_level "1"; mgi_id "MGI:109524"; tag "basic"; tag "Ensembl_canonical"; tag "GENCODE_Primary"; tag "appris_principal_1"; tag "CCDS"; ccdsid "CCDS30457.1"; havana_gene "OTTMUSG00000018934.1"; havana_transcript "OTTMUST00000045505.1";
chrX	HAVANA	exon	143194608	143194803	0	-	.	gene_id "ENSMUSG00000041710.5"; transcript_id "ENSMUST00000040184.4"; gene_type "protein_coding"; gene_name "Trpc5"; transcript_type "protein_coding"; transcript_name "Trpc5-201"; exon_number 7; exon_id "ENSMUSE00000544877.2"; level 2; protein_id "ENSMUSP00000049063.4"; transcript_support_level "1"; mgi_id "MGI:109524"; tag "basic"; tag "Ensembl_canonical"; tag "GENCODE_Primary"; tag "appris_principal_1"; tag "CCDS"; ccdsid "CCDS30457.1"; havana_gene "OTTMUSG00000018934.1"; havana_transcript "OTTMUST00000045505.1";
chrX	HAVANA	CDS	143194608	143194803	0	-	1	gene_id "ENSMUSG00000041710.5"; transcript_id "ENSMUST00000040184.4"; gene_type "protein_coding"; gene_name "Trpc5"; transcript_type "protein_coding"; transcript_name "Trpc5-201"; exon_number 7; exon_id "ENSMUSE00000544877.2"; level 2; protein_id "ENSMUSP00000049063.4"; transcript_support_level "1"; mgi_id "MGI:109524"; tag "basic"; tag "Ensembl_canonical"; tag "GENCODE_Primary"; tag "appris_principal_1"; tag "CCDS"; ccdsid "CCDS30457.1"; havana_gene "OTTMUSG00000018934.1"; havana_transcript "OTTMUST00000045505.1";
chrX	HAVANA	exon	143201671	143202849	0	-	.	gene_id "ENSMUSG00000041710.5"; transcript_id "ENSMUST00000148240.2"; gene_type "protein_coding"; gene_name "Trpc5"; transcript_type "retained_intron"; transcript_name "Trpc5-202"; exon_number 6; exon_id "ENSMUSE00000766920.2"; level 2; transcript_support_level "1"; mgi_id "MGI:109524"; havana_gene "OTTMUSG00000018934.1"; havana_transcript "OTTMUST00000045506.1";
chrX	HAVANA	transcript	143201671	143470999	0	-	.	gene_id "ENSMUSG00000041710.5"; transcript_id "ENSMUST00000148240.2"; gene_type "protein_coding"; gene_name "Trpc5"; transcript_type "retained_intron"; transcript_name "Trpc5-202"; level 2; transcript_support_level "1"; mgi_id "MGI:109524"; havana_gene "OTTMUSG00000018934.1"; havana_transcript "OTTMUST00000045506.1";
chrX	HAVANA	exon	143202527	143202849	0	-	.	gene_id "ENSMUSG00000041710.5"; transcript_id "ENSMUST00000040184.4"; gene_type "protein_coding"; gene_name "Trpc5"; transcript_type "protein_coding"; transcript_name "Trpc5-201"; exon_number 6; exon_id "ENSMUSE00000254080.2"; level 2; protein_id "ENSMUSP00000049063.4"; transcript_support_level "1"; mgi_id "MGI:109524"; tag "basic"; tag "Ensembl_canonical"; tag "GENCODE_Primary"; tag "appris_principal_1"; tag "CCDS"; ccdsid "CCDS30457.1"; havana_gene "OTTMUSG00000018934.1"; havana_transcript "OTTMUST00000045505.1";
chrX	HAVANA	CDS	143202527	143202849	0	-	0	gene_id "ENSMUSG00000041710.5"; transcript_id "ENSMUST00000040184.4"; gene_type "protein_coding"; gene_name "Trpc5"; transcript_type "protein_coding"; transcript_name "Trpc5-201"; exon_number 6; exon_id "ENSMUSE00000254080.2"; level 2; protein_id "ENSMUSP00000049063.4"; transcript_support_level "1"; mgi_id "MGI:109524"; tag "basic"; tag "Ensembl_canonical"; tag "GENCODE_Primary"; tag "appris_principal_1"; tag "CCDS"; ccdsid "CCDS30457.1"; havana_gene "OTTMUSG00000018934.1"; havana_transcript "OTTMUST00000045505.1";
chrX	HAVANA	exon	143208260	143208399	0	-	.	gene_id "ENSMUSG00000041710.5"; transcript_id "ENSMUST00000040184.4"; gene_type "protein_coding"; gene_name "Trpc5"; transcript_type "protein_coding"; transcript_name "Trpc5-201"; exon_number 5; exon_id "ENSMUSE00001273993.2"; level 2; protein_id "ENSMUSP00000049063.4"; transcript_support_level "1"; mgi_id "MGI:109524"; tag "basic"; tag "Ensembl_canonical"; tag "GENCODE_Primary"; tag "appris_principal_1"; tag "CCDS"; ccdsid "CCDS30457.1"; havana_gene "OTTMUSG00000018934.1"; havana_transcript "OTTMUST00000045505.1";
chrX	HAVANA	CDS	143208260	143208399	0	-	2	gene_id "ENSMUSG00000041710.5"; transcript_id "ENSMUST00000040184.4"; gene_type "protein_coding"; gene_name "Trpc5"; transcript_type "protein_coding"; transcript_name "Trpc5-201"; exon_number 5; exon_id "ENSMUSE00001273993.2"; level 2; protein_id "ENSMUSP00000049063.4"; transcript_support_level "1"; mgi_id "MGI:109524"; tag "basic"; tag "Ensembl_canonical"; tag "GENCODE_Primary"; tag "appris_principal_1"; tag "CCDS"; ccdsid "CCDS30457.1"; havana_gene "OTTMUSG00000018934.1"; havana_transcript "OTTMUST00000045505.1";
chrX	HAVANA	exon	143208260	143208399	0	-	.	gene_id "ENSMUSG00000041710.5"; transcript_id "ENSMUST00000148240.2"; gene_type "protein_coding"; gene_name "Trpc5"; transcript_type "retained_intron"; transcript_name "Trpc5-202"; exon_number 5; exon_id "ENSMUSE00001304364.2"; level 2; transcript_support_level "1"; mgi_id "MGI:109524"; havana_gene "OTTMUSG00000018934.1"; havana_transcript "OTTMUST00000045506.1";
chrX	HAVANA	exon	143210481	143210817	0	-	.	gene_id "ENSMUSG00000041710.5"; transcript_id "ENSMUST00000040184.4"; gene_type "protein_coding"; gene_name "Trpc5"; transcript_type "protein_coding"; transcript_name "Trpc5-201"; exon_number 4; exon_id "ENSMUSE00001272478.2"; level 2; protein_id "ENSMUSP00000049063.4"; transcript_support_level "1"; mgi_id "MGI:109524"; tag "basic"; tag "Ensembl_canonical"; tag "GENCODE_Primary"; tag "appris_principal_1"; tag "CCDS"; ccdsid "CCDS30457.1"; havana_gene "OTTMUSG00000018934.1"; havana_transcript "OTTMUST00000045505.1";
chrX	HAVANA	CDS	143210481	143210817	0	-	0	gene_id "ENSMUSG00000041710.5"; transcript_id "ENSMUST00000040184.4"; gene_type "protein_coding"; gene_name "Trpc5"; transcript_type "protein_coding"; transcript_name "Trpc5-201"; exon_number 4; exon_id "ENSMUSE00001272478.2"; level 2; protein_id "ENSMUSP00000049063.4"; transcript_support_level "1"; mgi_id "MGI:109524"; tag "basic"; tag "Ensembl_canonical"; tag "GENCODE_Primary"; tag "appris_principal_1"; tag "CCDS"; ccdsid "CCDS30457.1"; havana_gene "OTTMUSG00000018934.1"; havana_transcript "OTTMUST00000045505.1";
chrX	HAVANA	exon	143210481	143210817	0	-	.	gene_id "ENSMUSG00000041710.5"; transcript_id "ENSMUST00000148240.2"; gene_type "protein_coding"; gene_name "Trpc5"; transcript_type "retained_intron"; transcript_name "Trpc5-202"; exon_number 4; exon_id "ENSMUSE00001282278.2"; level 2; transcript_support_level "1"; mgi_id "MGI:109524"; havana_gene "OTTMUSG00000018934.1"; havana_transcript "OTTMUST00000045506.1";
chrX	HAVANA	exon	143263956	143264477	0	-	.	gene_id "ENSMUSG00000041710.5"; transcript_id "ENSMUST00000040184.4"; gene_type "protein_coding"; gene_name "Trpc5"; transcript_type "protein_coding"; transcript_name "Trpc5-201"; exon_number 3; exon_id "ENSMUSE00001254004.2"; level 2; protein_id "ENSMUSP00000049063.4"; transcript_support_level "1"; mgi_id "MGI:109524"; tag "basic"; tag "Ensembl_canonical"; tag "GENCODE_Primary"; tag "appris_principal_1"; tag "CCDS"; ccdsid "CCDS30457.1"; havana_gene "OTTMUSG00000018934.1"; havana_transcript "OTTMUST00000045505.1";
chrX	HAVANA	CDS	143263956	143264477	0	-	0	gene_id "ENSMUSG00000041710.5"; transcript_id "ENSMUST00000040184.4"; gene_type "protein_coding"; gene_name "Trpc5"; transcript_type "protein_coding"; transcript_name "Trpc5-201"; exon_number 3; exon_id "ENSMUSE00001254004.2"; level 2; protein_id "ENSMUSP00000049063.4"; transcript_support_level "1"; mgi_id "MGI:109524"; tag "basic"; tag "Ensembl_canonical"; tag "GENCODE_Primary"; tag "appris_principal_1"; tag "CCDS"; ccdsid "CCDS30457.1"; havana_gene "OTTMUSG00000018934.1"; havana_transcript "OTTMUST00000045505.1";
chrX	HAVANA	exon	143263956	143264477	0	-	.	gene_id "ENSMUSG00000041710.5"; transcript_id "ENSMUST00000148240.2"; gene_type "protein_coding"; gene_name "Trpc5"; transcript_type "retained_intron"; transcript_name "Trpc5-202"; exon_number 3; exon_id "ENSMUSE00001279726.2"; level 2; transcript_support_level "1"; mgi_id "MGI:109524"; havana_gene "OTTMUSG00000018934.1"; havana_transcript "OTTMUST00000045506.1";
chrX	HAVANA	CDS	143306460	143306837	0	-	0	gene_id "ENSMUSG00000041710.5"; transcript_id "ENSMUST00000040184.4"; gene_type "protein_coding"; gene_name "Trpc5"; transcript_type "protein_coding"; transcript_name "Trpc5-201"; exon_number 2; exon_id "ENSMUSE00001288265.2"; level 2; protein_id "ENSMUSP00000049063.4"; transcript_support_level "1"; mgi_id "MGI:109524"; tag "basic"; tag "Ensembl_canonical"; tag "GENCODE_Primary"; tag "appris_principal_1"; tag "CCDS"; ccdsid "CCDS30457.1"; havana_gene "OTTMUSG00000018934.1"; havana_transcript "OTTMUST00000045505.1";
chrX	HAVANA	exon	143306460	143306858	0	-	.	gene_id "ENSMUSG00000041710.5"; transcript_id "ENSMUST00000040184.4"; gene_type "protein_coding"; gene_name "Trpc5"; transcript_type "protein_coding"; transcript_name "Trpc5-201"; exon_number 2; exon_id "ENSMUSE00001288265.2"; level 2; protein_id "ENSMUSP00000049063.4"; transcript_support_level "1"; mgi_id "MGI:109524"; tag "basic"; tag "Ensembl_canonical"; tag "GENCODE_Primary"; tag "appris_principal_1"; tag "CCDS"; ccdsid "CCDS30457.1"; havana_gene "OTTMUSG00000018934.1"; havana_transcript "OTTMUST00000045505.1";
chrX	HAVANA	exon	143306460	143306858	0	-	.	gene_id "ENSMUSG00000041710.5"; transcript_id "ENSMUST00000148240.2"; gene_type "protein_coding"; gene_name "Trpc5"; transcript_type "retained_intron"; transcript_name "Trpc5-202"; exon_number 2; exon_id "ENSMUSE00001295709.2"; level 2; transcript_support_level "1"; mgi_id "MGI:109524"; havana_gene "OTTMUSG00000018934.1"; havana_transcript "OTTMUST00000045506.1";
chrX	HAVANA	start_codon	143306835	143306837	0	-	0	gene_id "ENSMUSG00000041710.5"; transcript_id "ENSMUST00000040184.4"; gene_type "protein_coding"; gene_name "Trpc5"; transcript_type "protein_coding"; transcript_name "Trpc5-201"; exon_number 2; exon_id "ENSMUSE00001288265.2"; level 2; protein_id "ENSMUSP00000049063.4"; transcript_support_level "1"; mgi_id "MGI:109524"; tag "basic"; tag "Ensembl_canonical"; tag "GENCODE_Primary"; tag "appris_principal_1"; tag "CCDS"; ccdsid "CCDS30457.1"; havana_gene "OTTMUSG00000018934.1"; havana_transcript "OTTMUST00000045505.1";
chrX	HAVANA	UTR	143306838	143306858	0	-	.	gene_id "ENSMUSG00000041710.5"; transcript_id "ENSMUST00000040184.4"; gene_type "protein_coding"; gene_name "Trpc5"; transcript_type "protein_coding"; transcript_name "Trpc5-201"; exon_number 2; exon_id "ENSMUSE00001288265.2"; level 2; protein_id "ENSMUSP00000049063.4"; transcript_support_level "1"; mgi_id "MGI:109524"; tag "basic"; tag "Ensembl_canonical"; tag "GENCODE_Primary"; tag "appris_principal_1"; tag "CCDS"; ccdsid "CCDS30457.1"; havana_gene "OTTMUSG00000018934.1"; havana_transcript "OTTMUST00000045505.1";
chrX	HAVANA	gene	143338207	143339333	0	-	.	gene_id "ENSMUSG00000082106.4"; gene_type "processed_pseudogene"; gene_name "Mageb16-ps1"; level 2; mgi_id "MGI:3644898"; tag "overlapping_locus"; havana_gene "OTTMUSG00000018935.1";
chrX	HAVANA	transcript	143338207	143339333	0	-	.	gene_id "ENSMUSG00000082106.4"; transcript_id "ENSMUST00000117991.2"; gene_type "processed_pseudogene"; gene_name "Mageb16-ps1"; transcript_type "processed_pseudogene"; transcript_name "Mageb16-ps1-201"; level 2; transcript_support_level "NA"; mgi_id "MGI:3644898"; ont "PGO:0000004"; tag "basic"; tag "Ensembl_canonical"; tag "GENCODE_Primary"; havana_gene "OTTMUSG00000018935.1"; havana_transcript "OTTMUST00000045507.1";
chrX	HAVANA	exon	143338207	143339333	0	-	.	gene_id "ENSMUSG00000082106.4"; transcript_id "ENSMUST00000117991.2"; gene_type "processed_pseudogene"; gene_name "Mageb16-ps1"; transcript_type "processed_pseudogene"; transcript_name "Mageb16-ps1-201"; exon_number 1; exon_id "ENSMUSE00000719992.2"; level 2; transcript_support_level "NA"; mgi_id "MGI:3644898"; ont "PGO:0000004"; tag "basic"; tag "Ensembl_canonical"; tag "GENCODE_Primary"; havana_gene "OTTMUSG00000018935.1"; havana_transcript "OTTMUST00000045507.1";
chrX	HAVANA	exon	143470795	143470999	0	-	.	gene_id "ENSMUSG00000041710.5"; transcript_id "ENSMUST00000148240.2"; gene_type "protein_coding"; gene_name "Trpc5"; transcript_type "retained_intron"; transcript_name "Trpc5-202"; exon_number 1; exon_id "ENSMUSE00000809989.2"; level 2; transcript_support_level "1"; mgi_id "MGI:109524"; havana_gene "OTTMUSG00000018934.1"; havana_transcript "OTTMUST00000045506.1";
chrX	HAVANA	exon	143470795	143471176	0	-	.	gene_id "ENSMUSG00000041710.5"; transcript_id "ENSMUST00000040184.4"; gene_type "protein_coding"; gene_name "Trpc5"; transcript_type "protein_coding"; transcript_name "Trpc5-201"; exon_number 1; exon_id "ENSMUSE00000653257.2"; level 2; protein_id "ENSMUSP00000049063.4"; transcript_support_level "1"; mgi_id "MGI:109524"; tag "basic"; tag "Ensembl_canonical"; tag "GENCODE_Primary"; tag "appris_principal_1"; tag "CCDS"; ccdsid "CCDS30457.1"; havana_gene "OTTMUSG00000018934.1"; havana_transcript "OTTMUST00000045505.1";
chrX	HAVANA	UTR	143470795	143471176	0	-	.	gene_id "ENSMUSG00000041710.5"; transcript_id "ENSMUST00000040184.4"; gene_type "protein_coding"; gene_name "Trpc5"; transcript_type "protein_coding"; transcript_name "Trpc5-201"; exon_number 1; exon_id "ENSMUSE00000653257.2"; level 2; protein_id "ENSMUSP00000049063.4"; transcript_support_level "1"; mgi_id "MGI:109524"; tag "basic"; tag "Ensembl_canonical"; tag "GENCODE_Primary"; tag "appris_principal_1"; tag "CCDS"; ccdsid "CCDS30457.1"; havana_gene "OTTMUSG00000018934.1"; havana_transcript "OTTMUST00000045505.1";
chrX	HAVANA	exon	143883073	143883567	0	-	.	gene_id "ENSMUSG00000138637.1"; transcript_id "ENSMUST00000348973.1"; gene_type "lncRNA"; gene_name "ENSMUSG00000138637"; transcript_type "lncRNA"; transcript_name "ENSMUST00000348973"; exon_number 2; exon_id "ENSMUSE00001687109.1"; level 2; tag "basic"; tag "Ensembl_canonical"; tag "GENCODE_Primary"; tag "TAGENE";
chrX	ENSEMBL_gcm37	exon	143883073	143883567	0.0110753430831123	-	.	gene_id "ENSMUSG00000138637.1"; transcript_id "ENSMUSG00000138637.1_tx_1"; exon_id "chrX_143883073_143883567_-"; exonnum "3"; txlen "658";
chrX	HAVANA	gene	143883073	143883898	0	-	.	gene_id "ENSMUSG00000138637.1"; gene_type "lncRNA"; gene_name "ENSMUSG00000138637"; level 2;
chrX	HAVANA	transcript	143883073	143883898	0	-	.	gene_id "ENSMUSG00000138637.1"; transcript_id "ENSMUST00000348973.1"; gene_type "lncRNA"; gene_name "ENSMUSG00000138637"; transcript_type "lncRNA"; transcript_name "ENSMUST00000348973"; level 2; tag "basic"; tag "Ensembl_canonical"; tag "GENCODE_Primary"; tag "TAGENE";
chrX	HAVANA	exon	143883832	143883898	0	-	.	gene_id "ENSMUSG00000138637.1"; transcript_id "ENSMUST00000348973.1"; gene_type "lncRNA"; gene_name "ENSMUSG00000138637"; transcript_type "lncRNA"; transcript_name "ENSMUST00000348973"; exon_number 1; exon_id "ENSMUSE00001687110.1"; level 2; tag "basic"; tag "Ensembl_canonical"; tag "GENCODE_Primary"; tag "TAGENE";
chrX	sragcm37_mid	exon	143883832	143883949	0.0110753430831123	-	.	gene_id "ENSMUSG00000138637.1"; transcript_id "ENSMUSG00000138637.1_tx_1"; exon_id "chrX_143883832_143883949_-"; exonnum "2"; txlen "658";
chrX	sragcm37_ss	exon	143884190	143884234	0.0110753430831123	-	.	gene_id "ENSMUSG00000138637.1"; transcript_id "ENSMUSG00000138637.1_tx_1"; exon_id "chrX_143884190_143884234_-"; exonnum "1"; txlen "658";
chrX	HAVANA	gene	144010142	144010775	0	-	.	gene_id "ENSMUSG00000081336.2"; gene_type "processed_pseudogene"; gene_name "Gm15073"; level 2; mgi_id "MGI:3705417"; havana_gene "OTTMUSG00000018937.1";
chrX	HAVANA	transcript	144010142	144010775	0	-	.	gene_id "ENSMUSG00000081336.2"; transcript_id "ENSMUST00000117432.2"; gene_type "processed_pseudogene"; gene_name "Gm15073"; transcript_type "processed_pseudogene"; transcript_name "Gm15073-201"; level 2; transcript_support_level "NA"; mgi_id "MGI:3705417"; ont "PGO:0000004"; tag "basic"; tag "Ensembl_canonical"; tag "GENCODE_Primary"; havana_gene "OTTMUSG00000018937.1"; havana_transcript "OTTMUST00000045509.1";
chrX	HAVANA	exon	144010142	144010775	0	-	.	gene_id "ENSMUSG00000081336.2"; transcript_id "ENSMUST00000117432.2"; gene_type "processed_pseudogene"; gene_name "Gm15073"; transcript_type "processed_pseudogene"; transcript_name "Gm15073-201"; exon_number 1; exon_id "ENSMUSE00000715535.2"; level 2; transcript_support_level "NA"; mgi_id "MGI:3705417"; ont "PGO:0000004"; tag "basic"; tag "Ensembl_canonical"; tag "GENCODE_Primary"; havana_gene "OTTMUSG00000018937.1"; havana_transcript "OTTMUST00000045509.1";
chrX	HAVANA	gene	144047827	144048522	0	-	.	gene_id "ENSMUSG00000082085.2"; gene_type "processed_pseudogene"; gene_name "Gm6441"; level 2; mgi_id "MGI:3646924"; havana_gene "OTTMUSG00000018932.1";
chrX	HAVANA	transcript	144047827	144048522	0	-	.	gene_id "ENSMUSG00000082085.2"; transcript_id "ENSMUST00000120983.2"; gene_type "processed_pseudogene"; gene_name "Gm6441"; transcript_type "processed_pseudogene"; transcript_name "Gm6441-201"; level 2; transcript_support_level "NA"; mgi_id "MGI:3646924"; ont "PGO:0000004"; tag "basic"; tag "Ensembl_canonical"; tag "GENCODE_Primary"; havana_gene "OTTMUSG00000018932.1"; havana_transcript "OTTMUST00000045503.1";
chrX	HAVANA	exon	144047827	144048522	0	-	.	gene_id "ENSMUSG00000082085.2"; transcript_id "ENSMUST00000120983.2"; gene_type "processed_pseudogene"; gene_name "Gm6441"; transcript_type "processed_pseudogene"; transcript_name "Gm6441-201"; exon_number 1; exon_id "ENSMUSE00000715626.2"; level 2; transcript_support_level "NA"; mgi_id "MGI:3646924"; ont "PGO:0000004"; tag "basic"; tag "Ensembl_canonical"; tag "GENCODE_Primary"; havana_gene "OTTMUSG00000018932.1"; havana_transcript "OTTMUST00000045503.1";
chrX	HAVANA	UTR	144073355	144074144	0	-	.	gene_id "ENSMUSG00000041700.10"; transcript_id "ENSMUST00000040084.10"; gene_type "protein_coding"; gene_name "Lhfpl1"; transcript_type "protein_coding"; transcript_name "Lhfpl1-201"; exon_number 4; exon_id "ENSMUSE00000437842.9"; level 2; protein_id "ENSMUSP00000044054.10"; transcript_support_level "1"; mgi_id "MGI:1891214"; tag "basic"; tag "Ensembl_canonical"; tag "GENCODE_Primary"; tag "appris_principal_1"; tag "CCDS"; ccdsid "CCDS30458.1"; havana_gene "OTTMUSG00000018892.1"; havana_transcript "OTTMUST00000045430.1";
chrX	HAVANA	exon	144073355	144074323	0	-	.	gene_id "ENSMUSG00000041700.10"; transcript_id "ENSMUST00000040084.10"; gene_type "protein_coding"; gene_name "Lhfpl1"; transcript_type "protein_coding"; transcript_name "Lhfpl1-201"; exon_number 4; exon_id "ENSMUSE00000437842.9"; level 2; protein_id "ENSMUSP00000044054.10"; transcript_support_level "1"; mgi_id "MGI:1891214"; tag "basic"; tag "Ensembl_canonical"; tag "GENCODE_Primary"; tag "appris_principal_1"; tag "CCDS"; ccdsid "CCDS30458.1"; havana_gene "OTTMUSG00000018892.1"; havana_transcript "OTTMUST00000045430.1";
chrX	ENSEMBL_gcm37	exon	144073355	144074323	0.00681005920519057	-	.	gene_id "ENSMUSG00000041700.10"; transcript_id "ENSMUSG00000041700.10_tx_10"; exon_id "chrX_144073355_144074323_-"; exonnum "7"; txlen "2133";
chrX	ENSEMBL_gcm37	exon	144073355	144074323	2.07776571624906	-	.	gene_id "ENSMUSG00000041700.10"; transcript_id "ENSMUSG00000041700.10_tx_2"; exon_id "chrX_144073355_144074323_-"; exonnum "3"; txlen "1341";
chrX	ENSEMBL_gcm37	exon	144073355	144074323	1.23538375273593	-	.	gene_id "ENSMUSG00000041700.10"; transcript_id "ENSMUSG00000041700.10_tx_4"; exon_id "chrX_144073355_144074323_-"; exonnum "4"; txlen "1974";
chrX	ENSEMBL_gcm37	exon	144073355	144074323	0.902692341271162	-	.	gene_id "ENSMUSG00000041700.10"; transcript_id "ENSMUSG00000041700.10_tx_5"; exon_id "chrX_144073355_144074323_-"; exonnum "4"; txlen "1512";
chrX	ENSEMBL_gcm37	exon	144073355	144074323	0.820733670131671	-	.	gene_id "ENSMUSG00000041700.10"; transcript_id "ENSMUSG00000041700.10_tx_7"; exon_id "chrX_144073355_144074323_-"; exonnum "3"; txlen "1875";
chrX	ENSEMBL_gcm37	exon	144073355	144074323	0.00681005920519057	-	.	gene_id "ENSMUSG00000041700.10"; transcript_id "ENSMUSG00000041700.10_tx_9"; exon_id "chrX_144073355_144074323_-"; exonnum "7"; txlen "2131";
chrX	HAVANA	transcript	144073355	144131946	0	-	.	gene_id "ENSMUSG00000041700.10"; transcript_id "ENSMUST00000040084.10"; gene_type "protein_coding"; gene_name "Lhfpl1"; transcript_type "protein_coding"; transcript_name "Lhfpl1-201"; level 2; protein_id "ENSMUSP00000044054.10"; transcript_support_level "1"; mgi_id "MGI:1891214"; tag "basic"; tag "Ensembl_canonical"; tag "GENCODE_Primary"; tag "appris_principal_1"; tag "CCDS"; ccdsid "CCDS30458.1"; havana_gene "OTTMUSG00000018892.1"; havana_transcript "OTTMUST00000045430.1";
chrX	HAVANA	gene	144073355	144132085	0	-	.	gene_id "ENSMUSG00000041700.10"; gene_type "protein_coding"; gene_name "Lhfpl1"; level 2; mgi_id "MGI:1891214"; havana_gene "OTTMUSG00000018892.1";
chrX	HAVANA	stop_codon	144074142	144074144	0	-	0	gene_id "ENSMUSG00000041700.10"; transcript_id "ENSMUST00000040084.10"; gene_type "protein_coding"; gene_name "Lhfpl1"; transcript_type "protein_coding"; transcript_name "Lhfpl1-201"; exon_number 4; exon_id "ENSMUSE00000437842.9"; level 2; protein_id "ENSMUSP00000044054.10"; transcript_support_level "1"; mgi_id "MGI:1891214"; tag "basic"; tag "Ensembl_canonical"; tag "GENCODE_Primary"; tag "appris_principal_1"; tag "CCDS"; ccdsid "CCDS30458.1"; havana_gene "OTTMUSG00000018892.1"; havana_transcript "OTTMUST00000045430.1";
chrX	HAVANA	CDS	144074145	144074323	0	-	2	gene_id "ENSMUSG00000041700.10"; transcript_id "ENSMUST00000040084.10"; gene_type "protein_coding"; gene_name "Lhfpl1"; transcript_type "protein_coding"; transcript_name "Lhfpl1-201"; exon_number 4; exon_id "ENSMUSE00000437842.9"; level 2; protein_id "ENSMUSP00000044054.10"; transcript_support_level "1"; mgi_id "MGI:1891214"; tag "basic"; tag "Ensembl_canonical"; tag "GENCODE_Primary"; tag "appris_principal_1"; tag "CCDS"; ccdsid "CCDS30458.1"; havana_gene "OTTMUSG00000018892.1"; havana_transcript "OTTMUST00000045430.1";
chrX	sragcm37_mid	exon	144109055	144109225	0.00681005920519057	-	.	gene_id "ENSMUSG00000041700.10"; transcript_id "ENSMUSG00000041700.10_tx_10"; exon_id "chrX_144109055_144109225_-"; exonnum "6"; txlen "2133";
chrX	sragcm37_mid	exon	144109055	144109225	0.902692341271162	-	.	gene_id "ENSMUSG00000041700.10"; transcript_id "ENSMUSG00000041700.10_tx_5"; exon_id "chrX_144109055_144109225_-"; exonnum "3"; txlen "1512";
chrX	sragcm37_mid	exon	144109055	144109225	0.00681005920519057	-	.	gene_id "ENSMUSG00000041700.10"; transcript_id "ENSMUSG00000041700.10_tx_9"; exon_id "chrX_144109055_144109225_-"; exonnum "6"; txlen "2131";
chrX	HAVANA	exon	144109835	144109933	0	-	.	gene_id "ENSMUSG00000041700.10"; transcript_id "ENSMUST00000040084.10"; gene_type "protein_coding"; gene_name "Lhfpl1"; transcript_type "protein_coding"; transcript_name "Lhfpl1-201"; exon_number 3; exon_id "ENSMUSE00000253991.2"; level 2; protein_id "ENSMUSP00000044054.10"; transcript_support_level "1"; mgi_id "MGI:1891214"; tag "basic"; tag "Ensembl_canonical"; tag "GENCODE_Primary"; tag "appris_principal_1"; tag "CCDS"; ccdsid "CCDS30458.1"; havana_gene "OTTMUSG00000018892.1"; havana_transcript "OTTMUST00000045430.1";
chrX	HAVANA	CDS	144109835	144109933	0	-	2	gene_id "ENSMUSG00000041700.10"; transcript_id "ENSMUST00000040084.10"; gene_type "protein_coding"; gene_name "Lhfpl1"; transcript_type "protein_coding"; transcript_name "Lhfpl1-201"; exon_number 3; exon_id "ENSMUSE00000253991.2"; level 2; protein_id "ENSMUSP00000044054.10"; transcript_support_level "1"; mgi_id "MGI:1891214"; tag "basic"; tag "Ensembl_canonical"; tag "GENCODE_Primary"; tag "appris_principal_1"; tag "CCDS"; ccdsid "CCDS30458.1"; havana_gene "OTTMUSG00000018892.1"; havana_transcript "OTTMUST00000045430.1";
chrX	ENSEMBL_gcm37	exon	144109835	144109933	0.00681005920519057	-	.	gene_id "ENSMUSG00000041700.10"; transcript_id "ENSMUSG00000041700.10_tx_10"; exon_id "chrX_144109835_144109933_-"; exonnum "5"; txlen "2133";
chrX	ENSEMBL_gcm37	exon	144109835	144109933	2.07776571624906	-	.	gene_id "ENSMUSG00000041700.10"; transcript_id "ENSMUSG00000041700.10_tx_2"; exon_id "chrX_144109835_144109933_-"; exonnum "2"; txlen "1341";
chrX	ENSEMBL_gcm37	exon	144109835	144109933	1.23538375273593	-	.	gene_id "ENSMUSG00000041700.10"; transcript_id "ENSMUSG00000041700.10_tx_4"; exon_id "chrX_144109835_144109933_-"; exonnum "3"; txlen "1974";
chrX	ENSEMBL_gcm37	exon	144109835	144109933	0.902692341271162	-	.	gene_id "ENSMUSG00000041700.10"; transcript_id "ENSMUSG00000041700.10_tx_5"; exon_id "chrX_144109835_144109933_-"; exonnum "2"; txlen "1512";
chrX	ENSEMBL_gcm37	exon	144109835	144109933	0.00681005920519057	-	.	gene_id "ENSMUSG00000041700.10"; transcript_id "ENSMUSG00000041700.10_tx_9"; exon_id "chrX_144109835_144109933_-"; exonnum "5"; txlen "2131";
chrX	sragcm37_ss	exon	144115763	144116035	2.07776571624906	-	.	gene_id "ENSMUSG00000041700.10"; transcript_id "ENSMUSG00000041700.10_tx_2"; exon_id "chrX_144115763_144116035_-"; exonnum "1"; txlen "1341";
chrX	sragcm37_ss	exon	144115763	144116035	0.902692341271162	-	.	gene_id "ENSMUSG00000041700.10"; transcript_id "ENSMUSG00000041700.10_tx_5"; exon_id "chrX_144115763_144116035_-"; exonnum "1"; txlen "1512";
chrX	sragcm37_mid	exon	144122692	144122823	0.00681005920519057	-	.	gene_id "ENSMUSG00000041700.10"; transcript_id "ENSMUSG00000041700.10_tx_10"; exon_id "chrX_144122692_144122823_-"; exonnum "4"; txlen "2133";
chrX	sragcm37_mid	exon	144122692	144122823	0.00681005920519057	-	.	gene_id "ENSMUSG00000041700.10"; transcript_id "ENSMUSG00000041700.10_tx_9"; exon_id "chrX_144122692_144122823_-"; exonnum "4"; txlen "2131";
chrX	HAVANA	CDS	144123724	144124105	0	-	0	gene_id "ENSMUSG00000041700.10"; transcript_id "ENSMUST00000040084.10"; gene_type "protein_coding"; gene_name "Lhfpl1"; transcript_type "protein_coding"; transcript_name "Lhfpl1-201"; exon_number 2; exon_id "ENSMUSE00000253997.3"; level 2; protein_id "ENSMUSP00000044054.10"; transcript_support_level "1"; mgi_id "MGI:1891214"; tag "basic"; tag "Ensembl_canonical"; tag "GENCODE_Primary"; tag "appris_principal_1"; tag "CCDS"; ccdsid "CCDS30458.1"; havana_gene "OTTMUSG00000018892.1"; havana_transcript "OTTMUST00000045430.1";
chrX	HAVANA	exon	144123724	144124329	0	-	.	gene_id "ENSMUSG00000041700.10"; transcript_id "ENSMUST00000040084.10"; gene_type "protein_coding"; gene_name "Lhfpl1"; transcript_type "protein_coding"; transcript_name "Lhfpl1-201"; exon_number 2; exon_id "ENSMUSE00000253997.3"; level 2; protein_id "ENSMUSP00000044054.10"; transcript_support_level "1"; mgi_id "MGI:1891214"; tag "basic"; tag "Ensembl_canonical"; tag "GENCODE_Primary"; tag "appris_principal_1"; tag "CCDS"; ccdsid "CCDS30458.1"; havana_gene "OTTMUSG00000018892.1"; havana_transcript "OTTMUST00000045430.1";
chrX	ENSEMBL_gcm37	exon	144123724	144124329	0.00681005920519057	-	.	gene_id "ENSMUSG00000041700.10"; transcript_id "ENSMUSG00000041700.10_tx_10"; exon_id "chrX_144123724_144124329_-"; exonnum "3"; txlen "2133";
chrX	ENSEMBL_gcm37	exon	144123724	144124329	1.23538375273593	-	.	gene_id "ENSMUSG00000041700.10"; transcript_id "ENSMUSG00000041700.10_tx_4"; exon_id "chrX_144123724_144124329_-"; exonnum "2"; txlen "1974";
chrX	ENSEMBL_gcm37	exon	144123724	144124329	0.820733670131671	-	.	gene_id "ENSMUSG00000041700.10"; transcript_id "ENSMUSG00000041700.10_tx_7"; exon_id "chrX_144123724_144124329_-"; exonnum "2"; txlen "1875";
chrX	ENSEMBL_gcm37	exon	144123724	144124329	0.00681005920519057	-	.	gene_id "ENSMUSG00000041700.10"; transcript_id "ENSMUSG00000041700.10_tx_9"; exon_id "chrX_144123724_144124329_-"; exonnum "3"; txlen "2131";
chrX	HAVANA	CDS	144124005	144124105	0	-	0	gene_id "ENSMUSG00000041700.10"; transcript_id "ENSMUST00000123443.2"; gene_type "protein_coding"; gene_name "Lhfpl1"; transcript_type "protein_coding"; transcript_name "Lhfpl1-202"; exon_number 2; exon_id "ENSMUSE00000723372.2"; level 2; protein_id "ENSMUSP00000114442.2"; transcript_support_level "3"; mgi_id "MGI:1891214"; tag "mRNA_end_NF"; tag "cds_end_NF"; havana_gene "OTTMUSG00000018892.1"; havana_transcript "OTTMUST00000045431.1";
chrX	HAVANA	exon	144124005	144124329	0	-	.	gene_id "ENSMUSG00000041700.10"; transcript_id "ENSMUST00000123443.2"; gene_type "protein_coding"; gene_name "Lhfpl1"; transcript_type "protein_coding"; transcript_name "Lhfpl1-202"; exon_number 2; exon_id "ENSMUSE00000723372.2"; level 2; protein_id "ENSMUSP00000114442.2"; transcript_support_level "3"; mgi_id "MGI:1891214"; tag "mRNA_end_NF"; tag "cds_end_NF"; havana_gene "OTTMUSG00000018892.1"; havana_transcript "OTTMUST00000045431.1";
chrX	HAVANA	transcript	144124005	144132085	0	-	.	gene_id "ENSMUSG00000041700.10"; transcript_id "ENSMUST00000123443.2"; gene_type "protein_coding"; gene_name "Lhfpl1"; transcript_type "protein_coding"; transcript_name "Lhfpl1-202"; level 2; protein_id "ENSMUSP00000114442.2"; transcript_support_level "3"; mgi_id "MGI:1891214"; tag "mRNA_end_NF"; tag "cds_end_NF"; havana_gene "OTTMUSG00000018892.1"; havana_transcript "OTTMUST00000045431.1";
chrX	HAVANA	start_codon	144124103	144124105	0	-	0	gene_id "ENSMUSG00000041700.10"; transcript_id "ENSMUST00000040084.10"; gene_type "protein_coding"; gene_name "Lhfpl1"; transcript_type "protein_coding"; transcript_name "Lhfpl1-201"; exon_number 2; exon_id "ENSMUSE00000253997.3"; level 2; protein_id "ENSMUSP00000044054.10"; transcript_support_level "1"; mgi_id "MGI:1891214"; tag "basic"; tag "Ensembl_canonical"; tag "GENCODE_Primary"; tag "appris_principal_1"; tag "CCDS"; ccdsid "CCDS30458.1"; havana_gene "OTTMUSG00000018892.1"; havana_transcript "OTTMUST00000045430.1";
chrX	HAVANA	start_codon	144124103	144124105	0	-	0	gene_id "ENSMUSG00000041700.10"; transcript_id "ENSMUST00000123443.2"; gene_type "protein_coding"; gene_name "Lhfpl1"; transcript_type "protein_coding"; transcript_name "Lhfpl1-202"; exon_number 2; exon_id "ENSMUSE00000723372.2"; level 2; protein_id "ENSMUSP00000114442.2"; transcript_support_level "3"; mgi_id "MGI:1891214"; tag "mRNA_end_NF"; tag "cds_end_NF"; havana_gene "OTTMUSG00000018892.1"; havana_transcript "OTTMUST00000045431.1";
chrX	HAVANA	UTR	144124106	144124329	0	-	.	gene_id "ENSMUSG00000041700.10"; transcript_id "ENSMUST00000040084.10"; gene_type "protein_coding"; gene_name "Lhfpl1"; transcript_type "protein_coding"; transcript_name "Lhfpl1-201"; exon_number 2; exon_id "ENSMUSE00000253997.3"; level 2; protein_id "ENSMUSP00000044054.10"; transcript_support_level "1"; mgi_id "MGI:1891214"; tag "basic"; tag "Ensembl_canonical"; tag "GENCODE_Primary"; tag "appris_principal_1"; tag "CCDS"; ccdsid "CCDS30458.1"; havana_gene "OTTMUSG00000018892.1"; havana_transcript "OTTMUST00000045430.1";
chrX	HAVANA	UTR	144124106	144124329	0	-	.	gene_id "ENSMUSG00000041700.10"; transcript_id "ENSMUST00000123443.2"; gene_type "protein_coding"; gene_name "Lhfpl1"; transcript_type "protein_coding"; transcript_name "Lhfpl1-202"; exon_number 2; exon_id "ENSMUSE00000723372.2"; level 2; protein_id "ENSMUSP00000114442.2"; transcript_support_level "3"; mgi_id "MGI:1891214"; tag "mRNA_end_NF"; tag "cds_end_NF"; havana_gene "OTTMUSG00000018892.1"; havana_transcript "OTTMUST00000045431.1";
chrX	HAVANA	exon	144131791	144131946	0	-	.	gene_id "ENSMUSG00000041700.10"; transcript_id "ENSMUST00000040084.10"; gene_type "protein_coding"; gene_name "Lhfpl1"; transcript_type "protein_coding"; transcript_name "Lhfpl1-201"; exon_number 1; exon_id "ENSMUSE00000437857.7"; level 2; protein_id "ENSMUSP00000044054.10"; transcript_support_level "1"; mgi_id "MGI:1891214"; tag "basic"; tag "Ensembl_canonical"; tag "GENCODE_Primary"; tag "appris_principal_1"; tag "CCDS"; ccdsid "CCDS30458.1"; havana_gene "OTTMUSG00000018892.1"; havana_transcript "OTTMUST00000045430.1";
chrX	HAVANA	UTR	144131791	144131946	0	-	.	gene_id "ENSMUSG00000041700.10"; transcript_id "ENSMUST00000040084.10"; gene_type "protein_coding"; gene_name "Lhfpl1"; transcript_type "protein_coding"; transcript_name "Lhfpl1-201"; exon_number 1; exon_id "ENSMUSE00000437857.7"; level 2; protein_id "ENSMUSP00000044054.10"; transcript_support_level "1"; mgi_id "MGI:1891214"; tag "basic"; tag "Ensembl_canonical"; tag "GENCODE_Primary"; tag "appris_principal_1"; tag "CCDS"; ccdsid "CCDS30458.1"; havana_gene "OTTMUSG00000018892.1"; havana_transcript "OTTMUST00000045430.1";
chrX	HAVANA	exon	144132014	144132085	0	-	.	gene_id "ENSMUSG00000041700.10"; transcript_id "ENSMUST00000123443.2"; gene_type "protein_coding"; gene_name "Lhfpl1"; transcript_type "protein_coding"; transcript_name "Lhfpl1-202"; exon_number 1; exon_id "ENSMUSE00000827933.2"; level 2; protein_id "ENSMUSP00000114442.2"; transcript_support_level "3"; mgi_id "MGI:1891214"; tag "mRNA_end_NF"; tag "cds_end_NF"; havana_gene "OTTMUSG00000018892.1"; havana_transcript "OTTMUST00000045431.1";
chrX	HAVANA	UTR	144132014	144132085	0	-	.	gene_id "ENSMUSG00000041700.10"; transcript_id "ENSMUST00000123443.2"; gene_type "protein_coding"; gene_name "Lhfpl1"; transcript_type "protein_coding"; transcript_name "Lhfpl1-202"; exon_number 1; exon_id "ENSMUSE00000827933.2"; level 2; protein_id "ENSMUSP00000114442.2"; transcript_support_level "3"; mgi_id "MGI:1891214"; tag "mRNA_end_NF"; tag "cds_end_NF"; havana_gene "OTTMUSG00000018892.1"; havana_transcript "OTTMUST00000045431.1";
chrX	sragcm37_ss	exon	144155224	144155523	1.23538375273593	-	.	gene_id "ENSMUSG00000041700.10"; transcript_id "ENSMUSG00000041700.10_tx_4"; exon_id "chrX_144155224_144155523_-"; exonnum "1"; txlen "1974";
chrX	sragcm37_ss	exon	144155224	144155523	0.820733670131671	-	.	gene_id "ENSMUSG00000041700.10"; transcript_id "ENSMUSG00000041700.10_tx_7"; exon_id "chrX_144155224_144155523_-"; exonnum "1"; txlen "1875";
chrX	sragcm37_mid	exon	144156076	144156110	0.00681005920519057	-	.	gene_id "ENSMUSG00000041700.10"; transcript_id "ENSMUSG00000041700.10_tx_10"; exon_id "chrX_144156076_144156110_-"; exonnum "2"; txlen "2133";
chrX	sragcm37_mid	exon	144156076	144156110	0.00681005920519057	-	.	gene_id "ENSMUSG00000041700.10"; transcript_id "ENSMUSG00000041700.10_tx_9"; exon_id "chrX_144156076_144156110_-"; exonnum "2"; txlen "2131";
chrX	sragcm37_ss	exon	144164537	144164655	0.00681005920519057	-	.	gene_id "ENSMUSG00000041700.10"; transcript_id "ENSMUSG00000041700.10_tx_9"; exon_id "chrX_144164537_144164655_-"; exonnum "1"; txlen "2131";
chrX	sragcm37_ss	exon	144208483	144208603	0.00681005920519057	-	.	gene_id "ENSMUSG00000041700.10"; transcript_id "ENSMUSG00000041700.10_tx_10"; exon_id "chrX_144208483_144208603_-"; exonnum "1"; txlen "2133";
chrX	HAVANA	UTR	144229421	144232999	0	-	.	gene_id "ENSMUSG00000041688.17"; transcript_id "ENSMUST00000125271.8"; gene_type "protein_coding"; gene_name "Amot"; transcript_type "protein_coding"; transcript_name "Amot-203"; exon_number 11; exon_id "ENSMUSE00000693369.2"; level 2; protein_id "ENSMUSP00000116189.2"; transcript_support_level "5"; mgi_id "MGI:108440"; tag "mRNA_start_NF"; tag "cds_start_NF"; havana_gene "OTTMUSG00000018901.1"; havana_transcript "OTTMUST00000045440.1";
chrX	ENSEMBL	UTR	144229421	144232999	0	-	.	gene_id "ENSMUSG00000041688.17"; transcript_id "ENSMUST00000112836.9"; gene_type "protein_coding"; gene_name "Amot"; transcript_type "protein_coding"; transcript_name "Amot-202"; exon_number 11; exon_id "ENSMUSE00000693369.2"; level 3; protein_id "ENSMUSP00000108455.3"; transcript_support_level "5"; mgi_id "MGI:108440"; tag "basic"; tag "Ensembl_canonical"; tag "GENCODE_Primary"; tag "appris_principal_3"; tag "CCDS"; ccdsid "CCDS72443.1"; havana_gene "OTTMUSG00000018901.1";
chrX	HAVANA	UTR	144229421	144232999	0	-	.	gene_id "ENSMUSG00000041688.17"; transcript_id "ENSMUST00000112835.8"; gene_type "protein_coding"; gene_name "Amot"; transcript_type "protein_coding"; transcript_name "Amot-201"; exon_number 12; exon_id "ENSMUSE00000693369.2"; level 2; protein_id "ENSMUSP00000108454.2"; transcript_support_level "5"; mgi_id "MGI:108440"; tag "basic"; tag "appris_alternative_2"; havana_gene "OTTMUSG00000018901.1"; havana_transcript "OTTMUST00000045442.1";
chrX	HAVANA	exon	144229421	144233094	0	-	.	gene_id "ENSMUSG00000041688.17"; transcript_id "ENSMUST00000125271.8"; gene_type "protein_coding"; gene_name "Amot"; transcript_type "protein_coding"; transcript_name "Amot-203"; exon_number 11; exon_id "ENSMUSE00000693369.2"; level 2; protein_id "ENSMUSP00000116189.2"; transcript_support_level "5"; mgi_id "MGI:108440"; tag "mRNA_start_NF"; tag "cds_start_NF"; havana_gene "OTTMUSG00000018901.1"; havana_transcript "OTTMUST00000045440.1";
chrX	ENSEMBL	exon	144229421	144233094	0	-	.	gene_id "ENSMUSG00000041688.17"; transcript_id "ENSMUST00000112836.9"; gene_type "protein_coding"; gene_name "Amot"; transcript_type "protein_coding"; transcript_name "Amot-202"; exon_number 11; exon_id "ENSMUSE00000693369.2"; level 3; protein_id "ENSMUSP00000108455.3"; transcript_support_level "5"; mgi_id "MGI:108440"; tag "basic"; tag "Ensembl_canonical"; tag "GENCODE_Primary"; tag "appris_principal_3"; tag "CCDS"; ccdsid "CCDS72443.1"; havana_gene "OTTMUSG00000018901.1";
chrX	HAVANA	exon	144229421	144233094	0	-	.	gene_id "ENSMUSG00000041688.17"; transcript_id "ENSMUST00000112835.8"; gene_type "protein_coding"; gene_name "Amot"; transcript_type "protein_coding"; transcript_name "Amot-201"; exon_number 12; exon_id "ENSMUSE00000693369.2"; level 2; protein_id "ENSMUSP00000108454.2"; transcript_support_level "5"; mgi_id "MGI:108440"; tag "basic"; tag "appris_alternative_2"; havana_gene "OTTMUSG00000018901.1"; havana_transcript "OTTMUST00000045442.1";
chrX	ENSEMBL_gcm37	exon	144229421	144233094	189.126249146197	-	.	gene_id "ENSMUSG00000041688.17"; transcript_id "ENSMUSG00000041688.17_tx_1"; exon_id "chrX_144229421_144233094_-"; exonnum "14"; txlen "7605";
chrX	ENSEMBL_gcm37	exon	144229421	144233094	56.8150924773272	-	.	gene_id "ENSMUSG00000041688.17"; transcript_id "ENSMUSG00000041688.17_tx_3"; exon_id "chrX_144229421_144233094_-"; exonnum "13"; txlen "7456";
chrX	ENSEMBL_gcm37	exon	144229421	144233094	0.073495139820558	-	.	gene_id "ENSMUSG00000041688.17"; transcript_id "ENSMUSG00000041688.17_tx_4"; exon_id "chrX_144229421_144233094_-"; exonnum "17"; txlen "7875";
chrX	HAVANA	transcript	144229421	144270042	0	-	.	gene_id "ENSMUSG00000041688.17"; transcript_id "ENSMUST00000125271.8"; gene_type "protein_coding"; gene_name "Amot"; transcript_type "protein_coding"; transcript_name "Amot-203"; level 2; protein_id "ENSMUSP00000116189.2"; transcript_support_level "5"; mgi_id "MGI:108440"; tag "mRNA_start_NF"; tag "cds_start_NF"; havana_gene "OTTMUSG00000018901.1"; havana_transcript "OTTMUST00000045440.1";
chrX	ENSEMBL	transcript	144229421	144270635	0	-	.	gene_id "ENSMUSG00000041688.17"; transcript_id "ENSMUST00000112836.9"; gene_type "protein_coding"; gene_name "Amot"; transcript_type "protein_coding"; transcript_name "Amot-202"; level 3; protein_id "ENSMUSP00000108455.3"; transcript_support_level "5"; mgi_id "MGI:108440"; tag "basic"; tag "Ensembl_canonical"; tag "GENCODE_Primary"; tag "appris_principal_3"; tag "CCDS"; ccdsid "CCDS72443.1"; havana_gene "OTTMUSG00000018901.1";
chrX	HAVANA	transcript	144229421	144288140	0	-	.	gene_id "ENSMUSG00000041688.17"; transcript_id "ENSMUST00000112835.8"; gene_type "protein_coding"; gene_name "Amot"; transcript_type "protein_coding"; transcript_name "Amot-201"; level 2; protein_id "ENSMUSP00000108454.2"; transcript_support_level "5"; mgi_id "MGI:108440"; tag "basic"; tag "appris_alternative_2"; havana_gene "OTTMUSG00000018901.1"; havana_transcript "OTTMUST00000045442.1";
chrX	HAVANA	gene	144229421	144288177	0	-	.	gene_id "ENSMUSG00000041688.17"; gene_type "protein_coding"; gene_name "Amot"; level 2; mgi_id "MGI:108440"; havana_gene "OTTMUSG00000018901.1";
chrX	HAVANA	stop_codon	144232997	144232999	0	-	0	gene_id "ENSMUSG00000041688.17"; transcript_id "ENSMUST00000125271.8"; gene_type "protein_coding"; gene_name "Amot"; transcript_type "protein_coding"; transcript_name "Amot-203"; exon_number 11; exon_id "ENSMUSE00000693369.2"; level 2; protein_id "ENSMUSP00000116189.2"; transcript_support_level "5"; mgi_id "MGI:108440"; tag "mRNA_start_NF"; tag "cds_start_NF"; havana_gene "OTTMUSG00000018901.1"; havana_transcript "OTTMUST00000045440.1";
chrX	ENSEMBL	stop_codon	144232997	144232999	0	-	0	gene_id "ENSMUSG00000041688.17"; transcript_id "ENSMUST00000112836.9"; gene_type "protein_coding"; gene_name "Amot"; transcript_type "protein_coding"; transcript_name "Amot-202"; exon_number 11; exon_id "ENSMUSE00000693369.2"; level 3; protein_id "ENSMUSP00000108455.3"; transcript_support_level "5"; mgi_id "MGI:108440"; tag "basic"; tag "Ensembl_canonical"; tag "GENCODE_Primary"; tag "appris_principal_3"; tag "CCDS"; ccdsid "CCDS72443.1"; havana_gene "OTTMUSG00000018901.1";
chrX	HAVANA	stop_codon	144232997	144232999	0	-	0	gene_id "ENSMUSG00000041688.17"; transcript_id "ENSMUST00000112835.8"; gene_type "protein_coding"; gene_name "Amot"; transcript_type "protein_coding"; transcript_name "Amot-201"; exon_number 12; exon_id "ENSMUSE00000693369.2"; level 2; protein_id "ENSMUSP00000108454.2"; transcript_support_level "5"; mgi_id "MGI:108440"; tag "basic"; tag "appris_alternative_2"; havana_gene "OTTMUSG00000018901.1"; havana_transcript "OTTMUST00000045442.1";
chrX	HAVANA	CDS	144233000	144233094	0	-	2	gene_id "ENSMUSG00000041688.17"; transcript_id "ENSMUST00000125271.8"; gene_type "protein_coding"; gene_name "Amot"; transcript_type "protein_coding"; transcript_name "Amot-203"; exon_number 11; exon_id "ENSMUSE00000693369.2"; level 2; protein_id "ENSMUSP00000116189.2"; transcript_support_level "5"; mgi_id "MGI:108440"; tag "mRNA_start_NF"; tag "cds_start_NF"; havana_gene "OTTMUSG00000018901.1"; havana_transcript "OTTMUST00000045440.1";
chrX	ENSEMBL	CDS	144233000	144233094	0	-	2	gene_id "ENSMUSG00000041688.17"; transcript_id "ENSMUST00000112836.9"; gene_type "protein_coding"; gene_name "Amot"; transcript_type "protein_coding"; transcript_name "Amot-202"; exon_number 11; exon_id "ENSMUSE00000693369.2"; level 3; protein_id "ENSMUSP00000108455.3"; transcript_support_level "5"; mgi_id "MGI:108440"; tag "basic"; tag "Ensembl_canonical"; tag "GENCODE_Primary"; tag "appris_principal_3"; tag "CCDS"; ccdsid "CCDS72443.1"; havana_gene "OTTMUSG00000018901.1";
chrX	HAVANA	CDS	144233000	144233094	0	-	2	gene_id "ENSMUSG00000041688.17"; transcript_id "ENSMUST00000112835.8"; gene_type "protein_coding"; gene_name "Amot"; transcript_type "protein_coding"; transcript_name "Amot-201"; exon_number 12; exon_id "ENSMUSE00000693369.2"; level 2; protein_id "ENSMUSP00000108454.2"; transcript_support_level "5"; mgi_id "MGI:108440"; tag "basic"; tag "appris_alternative_2"; havana_gene "OTTMUSG00000018901.1"; havana_transcript "OTTMUST00000045442.1";
chrX	HAVANA	exon	144233427	144234299	0	-	.	gene_id "ENSMUSG00000041688.17"; transcript_id "ENSMUST00000125271.8"; gene_type "protein_coding"; gene_name "Amot"; transcript_type "protein_coding"; transcript_name "Amot-203"; exon_number 10; exon_id "ENSMUSE00000693371.2"; level 2; protein_id "ENSMUSP00000116189.2"; transcript_support_level "5"; mgi_id "MGI:108440"; tag "mRNA_start_NF"; tag "cds_start_NF"; havana_gene "OTTMUSG00000018901.1"; havana_transcript "OTTMUST00000045440.1";
chrX	HAVANA	CDS	144233427	144234299	0	-	2	gene_id "ENSMUSG00000041688.17"; transcript_id "ENSMUST00000125271.8"; gene_type "protein_coding"; gene_name "Amot"; transcript_type "protein_coding"; transcript_name "Amot-203"; exon_number 10; exon_id "ENSMUSE00000693371.2"; level 2; protein_id "ENSMUSP00000116189.2"; transcript_support_level "5"; mgi_id "MGI:108440"; tag "mRNA_start_NF"; tag "cds_start_NF"; havana_gene "OTTMUSG00000018901.1"; havana_transcript "OTTMUST00000045440.1";
chrX	ENSEMBL	exon	144233427	144234299	0	-	.	gene_id "ENSMUSG00000041688.17"; transcript_id "ENSMUST00000112836.9"; gene_type "protein_coding"; gene_name "Amot"; transcript_type "protein_coding"; transcript_name "Amot-202"; exon_number 10; exon_id "ENSMUSE00000693371.2"; level 3; protein_id "ENSMUSP00000108455.3"; transcript_support_level "5"; mgi_id "MGI:108440"; tag "basic"; tag "Ensembl_canonical"; tag "GENCODE_Primary"; tag "appris_principal_3"; tag "CCDS"; ccdsid "CCDS72443.1"; havana_gene "OTTMUSG00000018901.1";
chrX	ENSEMBL	CDS	144233427	144234299	0	-	2	gene_id "ENSMUSG00000041688.17"; transcript_id "ENSMUST00000112836.9"; gene_type "protein_coding"; gene_name "Amot"; transcript_type "protein_coding"; transcript_name "Amot-202"; exon_number 10; exon_id "ENSMUSE00000693371.2"; level 3; protein_id "ENSMUSP00000108455.3"; transcript_support_level "5"; mgi_id "MGI:108440"; tag "basic"; tag "Ensembl_canonical"; tag "GENCODE_Primary"; tag "appris_principal_3"; tag "CCDS"; ccdsid "CCDS72443.1"; havana_gene "OTTMUSG00000018901.1";
chrX	HAVANA	exon	144233427	144234299	0	-	.	gene_id "ENSMUSG00000041688.17"; transcript_id "ENSMUST00000112835.8"; gene_type "protein_coding"; gene_name "Amot"; transcript_type "protein_coding"; transcript_name "Amot-201"; exon_number 11; exon_id "ENSMUSE00000693371.2"; level 2; protein_id "ENSMUSP00000108454.2"; transcript_support_level "5"; mgi_id "MGI:108440"; tag "basic"; tag "appris_alternative_2"; havana_gene "OTTMUSG00000018901.1"; havana_transcript "OTTMUST00000045442.1";
chrX	HAVANA	CDS	144233427	144234299	0	-	2	gene_id "ENSMUSG00000041688.17"; transcript_id "ENSMUST00000112835.8"; gene_type "protein_coding"; gene_name "Amot"; transcript_type "protein_coding"; transcript_name "Amot-201"; exon_number 11; exon_id "ENSMUSE00000693371.2"; level 2; protein_id "ENSMUSP00000108454.2"; transcript_support_level "5"; mgi_id "MGI:108440"; tag "basic"; tag "appris_alternative_2"; havana_gene "OTTMUSG00000018901.1"; havana_transcript "OTTMUST00000045442.1";
chrX	ENSEMBL_gcm37	exon	144233427	144234299	189.126249146197	-	.	gene_id "ENSMUSG00000041688.17"; transcript_id "ENSMUSG00000041688.17_tx_1"; exon_id "chrX_144233427_144234299_-"; exonnum "13"; txlen "7605";
chrX	ENSEMBL_gcm37	exon	144233427	144234299	56.8150924773272	-	.	gene_id "ENSMUSG00000041688.17"; transcript_id "ENSMUSG00000041688.17_tx_3"; exon_id "chrX_144233427_144234299_-"; exonnum "12"; txlen "7456";
chrX	ENSEMBL_gcm37	exon	144233427	144234299	0.073495139820558	-	.	gene_id "ENSMUSG00000041688.17"; transcript_id "ENSMUSG00000041688.17_tx_4"; exon_id "chrX_144233427_144234299_-"; exonnum "16"; txlen "7875";
chrX	HAVANA	UTR	144234864	144235241	0	-	.	gene_id "ENSMUSG00000041688.17"; transcript_id "ENSMUST00000138187.8"; gene_type "protein_coding"; gene_name "Amot"; transcript_type "protein_coding"; transcript_name "Amot-205"; exon_number 9; exon_id "ENSMUSE00000753934.2"; level 2; protein_id "ENSMUSP00000117777.2"; transcript_support_level "1"; mgi_id "MGI:108440"; tag "mRNA_start_NF"; tag "cds_start_NF"; havana_gene "OTTMUSG00000018901.1"; havana_transcript "OTTMUST00000045441.1";
chrX	HAVANA	exon	144234864	144235623	0	-	.	gene_id "ENSMUSG00000041688.17"; transcript_id "ENSMUST00000138187.8"; gene_type "protein_coding"; gene_name "Amot"; transcript_type "protein_coding"; transcript_name "Amot-205"; exon_number 9; exon_id "ENSMUSE00000753934.2"; level 2; protein_id "ENSMUSP00000117777.2"; transcript_support_level "1"; mgi_id "MGI:108440"; tag "mRNA_start_NF"; tag "cds_start_NF"; havana_gene "OTTMUSG00000018901.1"; havana_transcript "OTTMUST00000045441.1";
chrX	HAVANA	transcript	144234864	144270090	0	-	.	gene_id "ENSMUSG00000041688.17"; transcript_id "ENSMUST00000138187.8"; gene_type "protein_coding"; gene_name "Amot"; transcript_type "protein_coding"; transcript_name "Amot-205"; level 2; protein_id "ENSMUSP00000117777.2"; transcript_support_level "1"; mgi_id "MGI:108440"; tag "mRNA_start_NF"; tag "cds_start_NF"; havana_gene "OTTMUSG00000018901.1"; havana_transcript "OTTMUST00000045441.1";
chrX	HAVANA	stop_codon	144235239	144235241	0	-	0	gene_id "ENSMUSG00000041688.17"; transcript_id "ENSMUST00000138187.8"; gene_type "protein_coding"; gene_name "Amot"; transcript_type "protein_coding"; transcript_name "Amot-205"; exon_number 9; exon_id "ENSMUSE00000753934.2"; level 2; protein_id "ENSMUSP00000117777.2"; transcript_support_level "1"; mgi_id "MGI:108440"; tag "mRNA_start_NF"; tag "cds_start_NF"; havana_gene "OTTMUSG00000018901.1"; havana_transcript "OTTMUST00000045441.1";
chrX	HAVANA	CDS	144235242	144235623	0	-	1	gene_id "ENSMUSG00000041688.17"; transcript_id "ENSMUST00000138187.8"; gene_type "protein_coding"; gene_name "Amot"; transcript_type "protein_coding"; transcript_name "Amot-205"; exon_number 9; exon_id "ENSMUSE00000753934.2"; level 2; protein_id "ENSMUSP00000117777.2"; transcript_support_level "1"; mgi_id "MGI:108440"; tag "mRNA_start_NF"; tag "cds_start_NF"; havana_gene "OTTMUSG00000018901.1"; havana_transcript "OTTMUST00000045441.1";
chrX	HAVANA	exon	144235391	144235623	0	-	.	gene_id "ENSMUSG00000041688.17"; transcript_id "ENSMUST00000125271.8"; gene_type "protein_coding"; gene_name "Amot"; transcript_type "protein_coding"; transcript_name "Amot-203"; exon_number 9; exon_id "ENSMUSE00000253823.4"; level 2; protein_id "ENSMUSP00000116189.2"; transcript_support_level "5"; mgi_id "MGI:108440"; tag "mRNA_start_NF"; tag "cds_start_NF"; havana_gene "OTTMUSG00000018901.1"; havana_transcript "OTTMUST00000045440.1";
chrX	HAVANA	CDS	144235391	144235623	0	-	1	gene_id "ENSMUSG00000041688.17"; transcript_id "ENSMUST00000125271.8"; gene_type "protein_coding"; gene_name "Amot"; transcript_type "protein_coding"; transcript_name "Amot-203"; exon_number 9; exon_id "ENSMUSE00000253823.4"; level 2; protein_id "ENSMUSP00000116189.2"; transcript_support_level "5"; mgi_id "MGI:108440"; tag "mRNA_start_NF"; tag "cds_start_NF"; havana_gene "OTTMUSG00000018901.1"; havana_transcript "OTTMUST00000045440.1";
chrX	ENSEMBL	exon	144235391	144235623	0	-	.	gene_id "ENSMUSG00000041688.17"; transcript_id "ENSMUST00000112836.9"; gene_type "protein_coding"; gene_name "Amot"; transcript_type "protein_coding"; transcript_name "Amot-202"; exon_number 9; exon_id "ENSMUSE00000253823.4"; level 3; protein_id "ENSMUSP00000108455.3"; transcript_support_level "5"; mgi_id "MGI:108440"; tag "basic"; tag "Ensembl_canonical"; tag "GENCODE_Primary"; tag "appris_principal_3"; tag "CCDS"; ccdsid "CCDS72443.1"; havana_gene "OTTMUSG00000018901.1";
chrX	ENSEMBL	CDS	144235391	144235623	0	-	1	gene_id "ENSMUSG00000041688.17"; transcript_id "ENSMUST00000112836.9"; gene_type "protein_coding"; gene_name "Amot"; transcript_type "protein_coding"; transcript_name "Amot-202"; exon_number 9; exon_id "ENSMUSE00000253823.4"; level 3; protein_id "ENSMUSP00000108455.3"; transcript_support_level "5"; mgi_id "MGI:108440"; tag "basic"; tag "Ensembl_canonical"; tag "GENCODE_Primary"; tag "appris_principal_3"; tag "CCDS"; ccdsid "CCDS72443.1"; havana_gene "OTTMUSG00000018901.1";
chrX	HAVANA	exon	144235391	144235623	0	-	.	gene_id "ENSMUSG00000041688.17"; transcript_id "ENSMUST00000112835.8"; gene_type "protein_coding"; gene_name "Amot"; transcript_type "protein_coding"; transcript_name "Amot-201"; exon_number 10; exon_id "ENSMUSE00000253823.4"; level 2; protein_id "ENSMUSP00000108454.2"; transcript_support_level "5"; mgi_id "MGI:108440"; tag "basic"; tag "appris_alternative_2"; havana_gene "OTTMUSG00000018901.1"; havana_transcript "OTTMUST00000045442.1";
chrX	HAVANA	CDS	144235391	144235623	0	-	1	gene_id "ENSMUSG00000041688.17"; transcript_id "ENSMUST00000112835.8"; gene_type "protein_coding"; gene_name "Amot"; transcript_type "protein_coding"; transcript_name "Amot-201"; exon_number 10; exon_id "ENSMUSE00000253823.4"; level 2; protein_id "ENSMUSP00000108454.2"; transcript_support_level "5"; mgi_id "MGI:108440"; tag "basic"; tag "appris_alternative_2"; havana_gene "OTTMUSG00000018901.1"; havana_transcript "OTTMUST00000045442.1";
chrX	ENSEMBL_gcm37	exon	144235391	144235623	189.126249146197	-	.	gene_id "ENSMUSG00000041688.17"; transcript_id "ENSMUSG00000041688.17_tx_1"; exon_id "chrX_144235391_144235623_-"; exonnum "12"; txlen "7605";
chrX	ENSEMBL_gcm37	exon	144235391	144235623	56.8150924773272	-	.	gene_id "ENSMUSG00000041688.17"; transcript_id "ENSMUSG00000041688.17_tx_3"; exon_id "chrX_144235391_144235623_-"; exonnum "11"; txlen "7456";
chrX	ENSEMBL_gcm37	exon	144235391	144235623	0.073495139820558	-	.	gene_id "ENSMUSG00000041688.17"; transcript_id "ENSMUSG00000041688.17_tx_4"; exon_id "chrX_144235391_144235623_-"; exonnum "15"; txlen "7875";
chrX	HAVANA	exon	144236348	144236470	0	-	.	gene_id "ENSMUSG00000041688.17"; transcript_id "ENSMUST00000125271.8"; gene_type "protein_coding"; gene_name "Amot"; transcript_type "protein_coding"; transcript_name "Amot-203"; exon_number 8; exon_id "ENSMUSE00000253833.2"; level 2; protein_id "ENSMUSP00000116189.2"; transcript_support_level "5"; mgi_id "MGI:108440"; tag "mRNA_start_NF"; tag "cds_start_NF"; havana_gene "OTTMUSG00000018901.1"; havana_transcript "OTTMUST00000045440.1";
chrX	HAVANA	CDS	144236348	144236470	0	-	1	gene_id "ENSMUSG00000041688.17"; transcript_id "ENSMUST00000125271.8"; gene_type "protein_coding"; gene_name "Amot"; transcript_type "protein_coding"; transcript_name "Amot-203"; exon_number 8; exon_id "ENSMUSE00000253833.2"; level 2; protein_id "ENSMUSP00000116189.2"; transcript_support_level "5"; mgi_id "MGI:108440"; tag "mRNA_start_NF"; tag "cds_start_NF"; havana_gene "OTTMUSG00000018901.1"; havana_transcript "OTTMUST00000045440.1";
chrX	ENSEMBL	exon	144236348	144236470	0	-	.	gene_id "ENSMUSG00000041688.17"; transcript_id "ENSMUST00000112836.9"; gene_type "protein_coding"; gene_name "Amot"; transcript_type "protein_coding"; transcript_name "Amot-202"; exon_number 8; exon_id "ENSMUSE00000253833.2"; level 3; protein_id "ENSMUSP00000108455.3"; transcript_support_level "5"; mgi_id "MGI:108440"; tag "basic"; tag "Ensembl_canonical"; tag "GENCODE_Primary"; tag "appris_principal_3"; tag "CCDS"; ccdsid "CCDS72443.1"; havana_gene "OTTMUSG00000018901.1";
chrX	ENSEMBL	CDS	144236348	144236470	0	-	1	gene_id "ENSMUSG00000041688.17"; transcript_id "ENSMUST00000112836.9"; gene_type "protein_coding"; gene_name "Amot"; transcript_type "protein_coding"; transcript_name "Amot-202"; exon_number 8; exon_id "ENSMUSE00000253833.2"; level 3; protein_id "ENSMUSP00000108455.3"; transcript_support_level "5"; mgi_id "MGI:108440"; tag "basic"; tag "Ensembl_canonical"; tag "GENCODE_Primary"; tag "appris_principal_3"; tag "CCDS"; ccdsid "CCDS72443.1"; havana_gene "OTTMUSG00000018901.1";
chrX	HAVANA	exon	144236348	144236470	0	-	.	gene_id "ENSMUSG00000041688.17"; transcript_id "ENSMUST00000112835.8"; gene_type "protein_coding"; gene_name "Amot"; transcript_type "protein_coding"; transcript_name "Amot-201"; exon_number 9; exon_id "ENSMUSE00000253833.2"; level 2; protein_id "ENSMUSP00000108454.2"; transcript_support_level "5"; mgi_id "MGI:108440"; tag "basic"; tag "appris_alternative_2"; havana_gene "OTTMUSG00000018901.1"; havana_transcript "OTTMUST00000045442.1";
chrX	HAVANA	CDS	144236348	144236470	0	-	1	gene_id "ENSMUSG00000041688.17"; transcript_id "ENSMUST00000112835.8"; gene_type "protein_coding"; gene_name "Amot"; transcript_type "protein_coding"; transcript_name "Amot-201"; exon_number 9; exon_id "ENSMUSE00000253833.2"; level 2; protein_id "ENSMUSP00000108454.2"; transcript_support_level "5"; mgi_id "MGI:108440"; tag "basic"; tag "appris_alternative_2"; havana_gene "OTTMUSG00000018901.1"; havana_transcript "OTTMUST00000045442.1";
chrX	HAVANA	exon	144236348	144236470	0	-	.	gene_id "ENSMUSG00000041688.17"; transcript_id "ENSMUST00000138187.8"; gene_type "protein_coding"; gene_name "Amot"; transcript_type "protein_coding"; transcript_name "Amot-205"; exon_number 8; exon_id "ENSMUSE00000253833.2"; level 2; protein_id "ENSMUSP00000117777.2"; transcript_support_level "1"; mgi_id "MGI:108440"; tag "mRNA_start_NF"; tag "cds_start_NF"; havana_gene "OTTMUSG00000018901.1"; havana_transcript "OTTMUST00000045441.1";
chrX	HAVANA	CDS	144236348	144236470	0	-	1	gene_id "ENSMUSG00000041688.17"; transcript_id "ENSMUST00000138187.8"; gene_type "protein_coding"; gene_name "Amot"; transcript_type "protein_coding"; transcript_name "Amot-205"; exon_number 8; exon_id "ENSMUSE00000253833.2"; level 2; protein_id "ENSMUSP00000117777.2"; transcript_support_level "1"; mgi_id "MGI:108440"; tag "mRNA_start_NF"; tag "cds_start_NF"; havana_gene "OTTMUSG00000018901.1"; havana_transcript "OTTMUST00000045441.1";
chrX	ENSEMBL_gcm37	exon	144236348	144236470	189.126249146197	-	.	gene_id "ENSMUSG00000041688.17"; transcript_id "ENSMUSG00000041688.17_tx_1"; exon_id "chrX_144236348_144236470_-"; exonnum "11"; txlen "7605";
chrX	ENSEMBL_gcm37	exon	144236348	144236470	56.8150924773272	-	.	gene_id "ENSMUSG00000041688.17"; transcript_id "ENSMUSG00000041688.17_tx_3"; exon_id "chrX_144236348_144236470_-"; exonnum "10"; txlen "7456";
chrX	ENSEMBL_gcm37	exon	144236348	144236470	0.073495139820558	-	.	gene_id "ENSMUSG00000041688.17"; transcript_id "ENSMUSG00000041688.17_tx_4"; exon_id "chrX_144236348_144236470_-"; exonnum "14"; txlen "7875";
chrX	HAVANA	exon	144242744	144243185	0	-	.	gene_id "ENSMUSG00000041688.17"; transcript_id "ENSMUST00000135832.2"; gene_type "protein_coding"; gene_name "Amot"; transcript_type "retained_intron"; transcript_name "Amot-204"; exon_number 2; exon_id "ENSMUSE00000763533.2"; level 2; transcript_support_level "3"; mgi_id "MGI:108440"; havana_gene "OTTMUSG00000018901.1"; havana_transcript "OTTMUST00000045444.1";
chrX	HAVANA	transcript	144242744	144244908	0	-	.	gene_id "ENSMUSG00000041688.17"; transcript_id "ENSMUST00000135832.2"; gene_type "protein_coding"; gene_name "Amot"; transcript_type "retained_intron"; transcript_name "Amot-204"; level 2; transcript_support_level "3"; mgi_id "MGI:108440"; havana_gene "OTTMUSG00000018901.1"; havana_transcript "OTTMUST00000045444.1";
chrX	HAVANA	exon	144242995	144243185	0	-	.	gene_id "ENSMUSG00000041688.17"; transcript_id "ENSMUST00000125271.8"; gene_type "protein_coding"; gene_name "Amot"; transcript_type "protein_coding"; transcript_name "Amot-203"; exon_number 7; exon_id "ENSMUSE00000253843.3"; level 2; protein_id "ENSMUSP00000116189.2"; transcript_support_level "5"; mgi_id "MGI:108440"; tag "mRNA_start_NF"; tag "cds_start_NF"; havana_gene "OTTMUSG00000018901.1"; havana_transcript "OTTMUST00000045440.1";
chrX	HAVANA	CDS	144242995	144243185	0	-	0	gene_id "ENSMUSG00000041688.17"; transcript_id "ENSMUST00000125271.8"; gene_type "protein_coding"; gene_name "Amot"; transcript_type "protein_coding"; transcript_name "Amot-203"; exon_number 7; exon_id "ENSMUSE00000253843.3"; level 2; protein_id "ENSMUSP00000116189.2"; transcript_support_level "5"; mgi_id "MGI:108440"; tag "mRNA_start_NF"; tag "cds_start_NF"; havana_gene "OTTMUSG00000018901.1"; havana_transcript "OTTMUST00000045440.1";
chrX	ENSEMBL	exon	144242995	144243185	0	-	.	gene_id "ENSMUSG00000041688.17"; transcript_id "ENSMUST00000112836.9"; gene_type "protein_coding"; gene_name "Amot"; transcript_type "protein_coding"; transcript_name "Amot-202"; exon_number 7; exon_id "ENSMUSE00000253843.3"; level 3; protein_id "ENSMUSP00000108455.3"; transcript_support_level "5"; mgi_id "MGI:108440"; tag "basic"; tag "Ensembl_canonical"; tag "GENCODE_Primary"; tag "appris_principal_3"; tag "CCDS"; ccdsid "CCDS72443.1"; havana_gene "OTTMUSG00000018901.1";
chrX	ENSEMBL	CDS	144242995	144243185	0	-	0	gene_id "ENSMUSG00000041688.17"; transcript_id "ENSMUST00000112836.9"; gene_type "protein_coding"; gene_name "Amot"; transcript_type "protein_coding"; transcript_name "Amot-202"; exon_number 7; exon_id "ENSMUSE00000253843.3"; level 3; protein_id "ENSMUSP00000108455.3"; transcript_support_level "5"; mgi_id "MGI:108440"; tag "basic"; tag "Ensembl_canonical"; tag "GENCODE_Primary"; tag "appris_principal_3"; tag "CCDS"; ccdsid "CCDS72443.1"; havana_gene "OTTMUSG00000018901.1";
chrX	HAVANA	exon	144242995	144243185	0	-	.	gene_id "ENSMUSG00000041688.17"; transcript_id "ENSMUST00000112835.8"; gene_type "protein_coding"; gene_name "Amot"; transcript_type "protein_coding"; transcript_name "Amot-201"; exon_number 8; exon_id "ENSMUSE00000253843.3"; level 2; protein_id "ENSMUSP00000108454.2"; transcript_support_level "5"; mgi_id "MGI:108440"; tag "basic"; tag "appris_alternative_2"; havana_gene "OTTMUSG00000018901.1"; havana_transcript "OTTMUST00000045442.1";
chrX	HAVANA	CDS	144242995	144243185	0	-	0	gene_id "ENSMUSG00000041688.17"; transcript_id "ENSMUST00000112835.8"; gene_type "protein_coding"; gene_name "Amot"; transcript_type "protein_coding"; transcript_name "Amot-201"; exon_number 8; exon_id "ENSMUSE00000253843.3"; level 2; protein_id "ENSMUSP00000108454.2"; transcript_support_level "5"; mgi_id "MGI:108440"; tag "basic"; tag "appris_alternative_2"; havana_gene "OTTMUSG00000018901.1"; havana_transcript "OTTMUST00000045442.1";
chrX	HAVANA	exon	144242995	144243185	0	-	.	gene_id "ENSMUSG00000041688.17"; transcript_id "ENSMUST00000138187.8"; gene_type "protein_coding"; gene_name "Amot"; transcript_type "protein_coding"; transcript_name "Amot-205"; exon_number 7; exon_id "ENSMUSE00000253843.3"; level 2; protein_id "ENSMUSP00000117777.2"; transcript_support_level "1"; mgi_id "MGI:108440"; tag "mRNA_start_NF"; tag "cds_start_NF"; havana_gene "OTTMUSG00000018901.1"; havana_transcript "OTTMUST00000045441.1";
chrX	HAVANA	CDS	144242995	144243185	0	-	0	gene_id "ENSMUSG00000041688.17"; transcript_id "ENSMUST00000138187.8"; gene_type "protein_coding"; gene_name "Amot"; transcript_type "protein_coding"; transcript_name "Amot-205"; exon_number 7; exon_id "ENSMUSE00000253843.3"; level 2; protein_id "ENSMUSP00000117777.2"; transcript_support_level "1"; mgi_id "MGI:108440"; tag "mRNA_start_NF"; tag "cds_start_NF"; havana_gene "OTTMUSG00000018901.1"; havana_transcript "OTTMUST00000045441.1";
chrX	ENSEMBL_gcm37	exon	144242995	144243185	189.126249146197	-	.	gene_id "ENSMUSG00000041688.17"; transcript_id "ENSMUSG00000041688.17_tx_1"; exon_id "chrX_144242995_144243185_-"; exonnum "10"; txlen "7605";
chrX	ENSEMBL_gcm37	exon	144242995	144243185	56.8150924773272	-	.	gene_id "ENSMUSG00000041688.17"; transcript_id "ENSMUSG00000041688.17_tx_3"; exon_id "chrX_144242995_144243185_-"; exonnum "9"; txlen "7456";
chrX	ENSEMBL_gcm37	exon	144242995	144243185	0.073495139820558	-	.	gene_id "ENSMUSG00000041688.17"; transcript_id "ENSMUSG00000041688.17_tx_4"; exon_id "chrX_144242995_144243185_-"; exonnum "13"; txlen "7875";
chrX	HAVANA	exon	144244732	144244881	0	-	.	gene_id "ENSMUSG00000041688.17"; transcript_id "ENSMUST00000125271.8"; gene_type "protein_coding"; gene_name "Amot"; transcript_type "protein_coding"; transcript_name "Amot-203"; exon_number 6; exon_id "ENSMUSE00000253857.2"; level 2; protein_id "ENSMUSP00000116189.2"; transcript_support_level "5"; mgi_id "MGI:108440"; tag "mRNA_start_NF"; tag "cds_start_NF"; havana_gene "OTTMUSG00000018901.1"; havana_transcript "OTTMUST00000045440.1";
chrX	HAVANA	CDS	144244732	144244881	0	-	0	gene_id "ENSMUSG00000041688.17"; transcript_id "ENSMUST00000125271.8"; gene_type "protein_coding"; gene_name "Amot"; transcript_type "protein_coding"; transcript_name "Amot-203"; exon_number 6; exon_id "ENSMUSE00000253857.2"; level 2; protein_id "ENSMUSP00000116189.2"; transcript_support_level "5"; mgi_id "MGI:108440"; tag "mRNA_start_NF"; tag "cds_start_NF"; havana_gene "OTTMUSG00000018901.1"; havana_transcript "OTTMUST00000045440.1";
chrX	ENSEMBL	exon	144244732	144244881	0	-	.	gene_id "ENSMUSG00000041688.17"; transcript_id "ENSMUST00000112836.9"; gene_type "protein_coding"; gene_name "Amot"; transcript_type "protein_coding"; transcript_name "Amot-202"; exon_number 6; exon_id "ENSMUSE00000253857.2"; level 3; protein_id "ENSMUSP00000108455.3"; transcript_support_level "5"; mgi_id "MGI:108440"; tag "basic"; tag "Ensembl_canonical"; tag "GENCODE_Primary"; tag "appris_principal_3"; tag "CCDS"; ccdsid "CCDS72443.1"; havana_gene "OTTMUSG00000018901.1";
chrX	ENSEMBL	CDS	144244732	144244881	0	-	0	gene_id "ENSMUSG00000041688.17"; transcript_id "ENSMUST00000112836.9"; gene_type "protein_coding"; gene_name "Amot"; transcript_type "protein_coding"; transcript_name "Amot-202"; exon_number 6; exon_id "ENSMUSE00000253857.2"; level 3; protein_id "ENSMUSP00000108455.3"; transcript_support_level "5"; mgi_id "MGI:108440"; tag "basic"; tag "Ensembl_canonical"; tag "GENCODE_Primary"; tag "appris_principal_3"; tag "CCDS"; ccdsid "CCDS72443.1"; havana_gene "OTTMUSG00000018901.1";
chrX	HAVANA	exon	144244732	144244881	0	-	.	gene_id "ENSMUSG00000041688.17"; transcript_id "ENSMUST00000112835.8"; gene_type "protein_coding"; gene_name "Amot"; transcript_type "protein_coding"; transcript_name "Amot-201"; exon_number 7; exon_id "ENSMUSE00000253857.2"; level 2; protein_id "ENSMUSP00000108454.2"; transcript_support_level "5"; mgi_id "MGI:108440"; tag "basic"; tag "appris_alternative_2"; havana_gene "OTTMUSG00000018901.1"; havana_transcript "OTTMUST00000045442.1";
chrX	HAVANA	CDS	144244732	144244881	0	-	0	gene_id "ENSMUSG00000041688.17"; transcript_id "ENSMUST00000112835.8"; gene_type "protein_coding"; gene_name "Amot"; transcript_type "protein_coding"; transcript_name "Amot-201"; exon_number 7; exon_id "ENSMUSE00000253857.2"; level 2; protein_id "ENSMUSP00000108454.2"; transcript_support_level "5"; mgi_id "MGI:108440"; tag "basic"; tag "appris_alternative_2"; havana_gene "OTTMUSG00000018901.1"; havana_transcript "OTTMUST00000045442.1";
chrX	HAVANA	exon	144244732	144244881	0	-	.	gene_id "ENSMUSG00000041688.17"; transcript_id "ENSMUST00000138187.8"; gene_type "protein_coding"; gene_name "Amot"; transcript_type "protein_coding"; transcript_name "Amot-205"; exon_number 6; exon_id "ENSMUSE00000253857.2"; level 2; protein_id "ENSMUSP00000117777.2"; transcript_support_level "1"; mgi_id "MGI:108440"; tag "mRNA_start_NF"; tag "cds_start_NF"; havana_gene "OTTMUSG00000018901.1"; havana_transcript "OTTMUST00000045441.1";
chrX	HAVANA	CDS	144244732	144244881	0	-	0	gene_id "ENSMUSG00000041688.17"; transcript_id "ENSMUST00000138187.8"; gene_type "protein_coding"; gene_name "Amot"; transcript_type "protein_coding"; transcript_name "Amot-205"; exon_number 6; exon_id "ENSMUSE00000253857.2"; level 2; protein_id "ENSMUSP00000117777.2"; transcript_support_level "1"; mgi_id "MGI:108440"; tag "mRNA_start_NF"; tag "cds_start_NF"; havana_gene "OTTMUSG00000018901.1"; havana_transcript "OTTMUST00000045441.1";
chrX	ENSEMBL_gcm37	exon	144244732	144244881	189.126249146197	-	.	gene_id "ENSMUSG00000041688.17"; transcript_id "ENSMUSG00000041688.17_tx_1"; exon_id "chrX_144244732_144244881_-"; exonnum "9"; txlen "7605";
chrX	ENSEMBL_gcm37	exon	144244732	144244881	56.8150924773272	-	.	gene_id "ENSMUSG00000041688.17"; transcript_id "ENSMUSG00000041688.17_tx_3"; exon_id "chrX_144244732_144244881_-"; exonnum "8"; txlen "7456";
chrX	ENSEMBL_gcm37	exon	144244732	144244881	0.073495139820558	-	.	gene_id "ENSMUSG00000041688.17"; transcript_id "ENSMUSG00000041688.17_tx_4"; exon_id "chrX_144244732_144244881_-"; exonnum "12"; txlen "7875";
chrX	HAVANA	exon	144244732	144244908	0	-	.	gene_id "ENSMUSG00000041688.17"; transcript_id "ENSMUST00000135832.2"; gene_type "protein_coding"; gene_name "Amot"; transcript_type "retained_intron"; transcript_name "Amot-204"; exon_number 1; exon_id "ENSMUSE00000817322.2"; level 2; transcript_support_level "3"; mgi_id "MGI:108440"; havana_gene "OTTMUSG00000018901.1"; havana_transcript "OTTMUST00000045444.1";
chrX	HAVANA	exon	144254414	144254559	0	-	.	gene_id "ENSMUSG00000041688.17"; transcript_id "ENSMUST00000125271.8"; gene_type "protein_coding"; gene_name "Amot"; transcript_type "protein_coding"; transcript_name "Amot-203"; exon_number 5; exon_id "ENSMUSE00000253864.2"; level 2; protein_id "ENSMUSP00000116189.2"; transcript_support_level "5"; mgi_id "MGI:108440"; tag "mRNA_start_NF"; tag "cds_start_NF"; havana_gene "OTTMUSG00000018901.1"; havana_transcript "OTTMUST00000045440.1";
chrX	HAVANA	CDS	144254414	144254559	0	-	2	gene_id "ENSMUSG00000041688.17"; transcript_id "ENSMUST00000125271.8"; gene_type "protein_coding"; gene_name "Amot"; transcript_type "protein_coding"; transcript_name "Amot-203"; exon_number 5; exon_id "ENSMUSE00000253864.2"; level 2; protein_id "ENSMUSP00000116189.2"; transcript_support_level "5"; mgi_id "MGI:108440"; tag "mRNA_start_NF"; tag "cds_start_NF"; havana_gene "OTTMUSG00000018901.1"; havana_transcript "OTTMUST00000045440.1";
chrX	ENSEMBL	exon	144254414	144254559	0	-	.	gene_id "ENSMUSG00000041688.17"; transcript_id "ENSMUST00000112836.9"; gene_type "protein_coding"; gene_name "Amot"; transcript_type "protein_coding"; transcript_name "Amot-202"; exon_number 5; exon_id "ENSMUSE00000253864.2"; level 3; protein_id "ENSMUSP00000108455.3"; transcript_support_level "5"; mgi_id "MGI:108440"; tag "basic"; tag "Ensembl_canonical"; tag "GENCODE_Primary"; tag "appris_principal_3"; tag "CCDS"; ccdsid "CCDS72443.1"; havana_gene "OTTMUSG00000018901.1";
chrX	ENSEMBL	CDS	144254414	144254559	0	-	2	gene_id "ENSMUSG00000041688.17"; transcript_id "ENSMUST00000112836.9"; gene_type "protein_coding"; gene_name "Amot"; transcript_type "protein_coding"; transcript_name "Amot-202"; exon_number 5; exon_id "ENSMUSE00000253864.2"; level 3; protein_id "ENSMUSP00000108455.3"; transcript_support_level "5"; mgi_id "MGI:108440"; tag "basic"; tag "Ensembl_canonical"; tag "GENCODE_Primary"; tag "appris_principal_3"; tag "CCDS"; ccdsid "CCDS72443.1"; havana_gene "OTTMUSG00000018901.1";
chrX	HAVANA	exon	144254414	144254559	0	-	.	gene_id "ENSMUSG00000041688.17"; transcript_id "ENSMUST00000112835.8"; gene_type "protein_coding"; gene_name "Amot"; transcript_type "protein_coding"; transcript_name "Amot-201"; exon_number 6; exon_id "ENSMUSE00000253864.2"; level 2; protein_id "ENSMUSP00000108454.2"; transcript_support_level "5"; mgi_id "MGI:108440"; tag "basic"; tag "appris_alternative_2"; havana_gene "OTTMUSG00000018901.1"; havana_transcript "OTTMUST00000045442.1";
chrX	HAVANA	CDS	144254414	144254559	0	-	2	gene_id "ENSMUSG00000041688.17"; transcript_id "ENSMUST00000112835.8"; gene_type "protein_coding"; gene_name "Amot"; transcript_type "protein_coding"; transcript_name "Amot-201"; exon_number 6; exon_id "ENSMUSE00000253864.2"; level 2; protein_id "ENSMUSP00000108454.2"; transcript_support_level "5"; mgi_id "MGI:108440"; tag "basic"; tag "appris_alternative_2"; havana_gene "OTTMUSG00000018901.1"; havana_transcript "OTTMUST00000045442.1";
chrX	HAVANA	exon	144254414	144254559	0	-	.	gene_id "ENSMUSG00000041688.17"; transcript_id "ENSMUST00000138187.8"; gene_type "protein_coding"; gene_name "Amot"; transcript_type "protein_coding"; transcript_name "Amot-205"; exon_number 5; exon_id "ENSMUSE00000253864.2"; level 2; protein_id "ENSMUSP00000117777.2"; transcript_support_level "1"; mgi_id "MGI:108440"; tag "mRNA_start_NF"; tag "cds_start_NF"; havana_gene "OTTMUSG00000018901.1"; havana_transcript "OTTMUST00000045441.1";
chrX	HAVANA	CDS	144254414	144254559	0	-	2	gene_id "ENSMUSG00000041688.17"; transcript_id "ENSMUST00000138187.8"; gene_type "protein_coding"; gene_name "Amot"; transcript_type "protein_coding"; transcript_name "Amot-205"; exon_number 5; exon_id "ENSMUSE00000253864.2"; level 2; protein_id "ENSMUSP00000117777.2"; transcript_support_level "1"; mgi_id "MGI:108440"; tag "mRNA_start_NF"; tag "cds_start_NF"; havana_gene "OTTMUSG00000018901.1"; havana_transcript "OTTMUST00000045441.1";
chrX	ENSEMBL_gcm37	exon	144254414	144254559	189.126249146197	-	.	gene_id "ENSMUSG00000041688.17"; transcript_id "ENSMUSG00000041688.17_tx_1"; exon_id "chrX_144254414_144254559_-"; exonnum "8"; txlen "7605";
chrX	ENSEMBL_gcm37	exon	144254414	144254559	56.8150924773272	-	.	gene_id "ENSMUSG00000041688.17"; transcript_id "ENSMUSG00000041688.17_tx_3"; exon_id "chrX_144254414_144254559_-"; exonnum "7"; txlen "7456";
chrX	ENSEMBL_gcm37	exon	144254414	144254559	0.073495139820558	-	.	gene_id "ENSMUSG00000041688.17"; transcript_id "ENSMUSG00000041688.17_tx_4"; exon_id "chrX_144254414_144254559_-"; exonnum "11"; txlen "7875";
chrX	HAVANA	exon	144258716	144258808	0	-	.	gene_id "ENSMUSG00000041688.17"; transcript_id "ENSMUST00000125271.8"; gene_type "protein_coding"; gene_name "Amot"; transcript_type "protein_coding"; transcript_name "Amot-203"; exon_number 4; exon_id "ENSMUSE00001373465.2"; level 2; protein_id "ENSMUSP00000116189.2"; transcript_support_level "5"; mgi_id "MGI:108440"; tag "mRNA_start_NF"; tag "cds_start_NF"; havana_gene "OTTMUSG00000018901.1"; havana_transcript "OTTMUST00000045440.1";
chrX	HAVANA	CDS	144258716	144258808	0	-	2	gene_id "ENSMUSG00000041688.17"; transcript_id "ENSMUST00000125271.8"; gene_type "protein_coding"; gene_name "Amot"; transcript_type "protein_coding"; transcript_name "Amot-203"; exon_number 4; exon_id "ENSMUSE00001373465.2"; level 2; protein_id "ENSMUSP00000116189.2"; transcript_support_level "5"; mgi_id "MGI:108440"; tag "mRNA_start_NF"; tag "cds_start_NF"; havana_gene "OTTMUSG00000018901.1"; havana_transcript "OTTMUST00000045440.1";
chrX	ENSEMBL	exon	144258716	144258808	0	-	.	gene_id "ENSMUSG00000041688.17"; transcript_id "ENSMUST00000112836.9"; gene_type "protein_coding"; gene_name "Amot"; transcript_type "protein_coding"; transcript_name "Amot-202"; exon_number 4; exon_id "ENSMUSE00001373465.2"; level 3; protein_id "ENSMUSP00000108455.3"; transcript_support_level "5"; mgi_id "MGI:108440"; tag "basic"; tag "Ensembl_canonical"; tag "GENCODE_Primary"; tag "appris_principal_3"; tag "CCDS"; ccdsid "CCDS72443.1"; havana_gene "OTTMUSG00000018901.1";
chrX	ENSEMBL	CDS	144258716	144258808	0	-	2	gene_id "ENSMUSG00000041688.17"; transcript_id "ENSMUST00000112836.9"; gene_type "protein_coding"; gene_name "Amot"; transcript_type "protein_coding"; transcript_name "Amot-202"; exon_number 4; exon_id "ENSMUSE00001373465.2"; level 3; protein_id "ENSMUSP00000108455.3"; transcript_support_level "5"; mgi_id "MGI:108440"; tag "basic"; tag "Ensembl_canonical"; tag "GENCODE_Primary"; tag "appris_principal_3"; tag "CCDS"; ccdsid "CCDS72443.1"; havana_gene "OTTMUSG00000018901.1";
chrX	HAVANA	exon	144258716	144258808	0	-	.	gene_id "ENSMUSG00000041688.17"; transcript_id "ENSMUST00000112835.8"; gene_type "protein_coding"; gene_name "Amot"; transcript_type "protein_coding"; transcript_name "Amot-201"; exon_number 5; exon_id "ENSMUSE00001373465.2"; level 2; protein_id "ENSMUSP00000108454.2"; transcript_support_level "5"; mgi_id "MGI:108440"; tag "basic"; tag "appris_alternative_2"; havana_gene "OTTMUSG00000018901.1"; havana_transcript "OTTMUST00000045442.1";
chrX	HAVANA	CDS	144258716	144258808	0	-	2	gene_id "ENSMUSG00000041688.17"; transcript_id "ENSMUST00000112835.8"; gene_type "protein_coding"; gene_name "Amot"; transcript_type "protein_coding"; transcript_name "Amot-201"; exon_number 5; exon_id "ENSMUSE00001373465.2"; level 2; protein_id "ENSMUSP00000108454.2"; transcript_support_level "5"; mgi_id "MGI:108440"; tag "basic"; tag "appris_alternative_2"; havana_gene "OTTMUSG00000018901.1"; havana_transcript "OTTMUST00000045442.1";
chrX	HAVANA	exon	144258716	144258808	0	-	.	gene_id "ENSMUSG00000041688.17"; transcript_id "ENSMUST00000138187.8"; gene_type "protein_coding"; gene_name "Amot"; transcript_type "protein_coding"; transcript_name "Amot-205"; exon_number 4; exon_id "ENSMUSE00001373465.2"; level 2; protein_id "ENSMUSP00000117777.2"; transcript_support_level "1"; mgi_id "MGI:108440"; tag "mRNA_start_NF"; tag "cds_start_NF"; havana_gene "OTTMUSG00000018901.1"; havana_transcript "OTTMUST00000045441.1";
chrX	HAVANA	CDS	144258716	144258808	0	-	2	gene_id "ENSMUSG00000041688.17"; transcript_id "ENSMUST00000138187.8"; gene_type "protein_coding"; gene_name "Amot"; transcript_type "protein_coding"; transcript_name "Amot-205"; exon_number 4; exon_id "ENSMUSE00001373465.2"; level 2; protein_id "ENSMUSP00000117777.2"; transcript_support_level "1"; mgi_id "MGI:108440"; tag "mRNA_start_NF"; tag "cds_start_NF"; havana_gene "OTTMUSG00000018901.1"; havana_transcript "OTTMUST00000045441.1";
chrX	HAVANA	exon	144258716	144258808	0	-	.	gene_id "ENSMUSG00000041688.17"; transcript_id "ENSMUST00000143610.3"; gene_type "protein_coding"; gene_name "Amot"; transcript_type "protein_coding"; transcript_name "Amot-206"; exon_number 7; exon_id "ENSMUSE00001373465.2"; level 2; protein_id "ENSMUSP00000120226.2"; transcript_support_level "5"; mgi_id "MGI:108440"; tag "mRNA_end_NF"; tag "cds_end_NF"; havana_gene "OTTMUSG00000018901.1"; havana_transcript "OTTMUST00000045443.1";
chrX	HAVANA	CDS	144258716	144258808	0	-	2	gene_id "ENSMUSG00000041688.17"; transcript_id "ENSMUST00000143610.3"; gene_type "protein_coding"; gene_name "Amot"; transcript_type "protein_coding"; transcript_name "Amot-206"; exon_number 7; exon_id "ENSMUSE00001373465.2"; level 2; protein_id "ENSMUSP00000120226.2"; transcript_support_level "5"; mgi_id "MGI:108440"; tag "mRNA_end_NF"; tag "cds_end_NF"; havana_gene "OTTMUSG00000018901.1"; havana_transcript "OTTMUST00000045443.1";
chrX	ENSEMBL_gcm37	exon	144258716	144258808	189.126249146197	-	.	gene_id "ENSMUSG00000041688.17"; transcript_id "ENSMUSG00000041688.17_tx_1"; exon_id "chrX_144258716_144258808_-"; exonnum "7"; txlen "7605";
chrX	ENSEMBL_gcm37	exon	144258716	144258808	56.8150924773272	-	.	gene_id "ENSMUSG00000041688.17"; transcript_id "ENSMUSG00000041688.17_tx_3"; exon_id "chrX_144258716_144258808_-"; exonnum "6"; txlen "7456";
chrX	ENSEMBL_gcm37	exon	144258716	144258808	0.073495139820558	-	.	gene_id "ENSMUSG00000041688.17"; transcript_id "ENSMUSG00000041688.17_tx_4"; exon_id "chrX_144258716_144258808_-"; exonnum "10"; txlen "7875";
chrX	HAVANA	transcript	144258716	144288177	0	-	.	gene_id "ENSMUSG00000041688.17"; transcript_id "ENSMUST00000143610.3"; gene_type "protein_coding"; gene_name "Amot"; transcript_type "protein_coding"; transcript_name "Amot-206"; level 2; protein_id "ENSMUSP00000120226.2"; transcript_support_level "5"; mgi_id "MGI:108440"; tag "mRNA_end_NF"; tag "cds_end_NF"; havana_gene "OTTMUSG00000018901.1"; havana_transcript "OTTMUST00000045443.1";
chrX	HAVANA	exon	144259191	144259335	0	-	.	gene_id "ENSMUSG00000041688.17"; transcript_id "ENSMUST00000125271.8"; gene_type "protein_coding"; gene_name "Amot"; transcript_type "protein_coding"; transcript_name "Amot-203"; exon_number 3; exon_id "ENSMUSE00000253878.2"; level 2; protein_id "ENSMUSP00000116189.2"; transcript_support_level "5"; mgi_id "MGI:108440"; tag "mRNA_start_NF"; tag "cds_start_NF"; havana_gene "OTTMUSG00000018901.1"; havana_transcript "OTTMUST00000045440.1";
chrX	HAVANA	CDS	144259191	144259335	0	-	0	gene_id "ENSMUSG00000041688.17"; transcript_id "ENSMUST00000125271.8"; gene_type "protein_coding"; gene_name "Amot"; transcript_type "protein_coding"; transcript_name "Amot-203"; exon_number 3; exon_id "ENSMUSE00000253878.2"; level 2; protein_id "ENSMUSP00000116189.2"; transcript_support_level "5"; mgi_id "MGI:108440"; tag "mRNA_start_NF"; tag "cds_start_NF"; havana_gene "OTTMUSG00000018901.1"; havana_transcript "OTTMUST00000045440.1";
chrX	ENSEMBL	exon	144259191	144259335	0	-	.	gene_id "ENSMUSG00000041688.17"; transcript_id "ENSMUST00000112836.9"; gene_type "protein_coding"; gene_name "Amot"; transcript_type "protein_coding"; transcript_name "Amot-202"; exon_number 3; exon_id "ENSMUSE00000253878.2"; level 3; protein_id "ENSMUSP00000108455.3"; transcript_support_level "5"; mgi_id "MGI:108440"; tag "basic"; tag "Ensembl_canonical"; tag "GENCODE_Primary"; tag "appris_principal_3"; tag "CCDS"; ccdsid "CCDS72443.1"; havana_gene "OTTMUSG00000018901.1";
chrX	ENSEMBL	CDS	144259191	144259335	0	-	0	gene_id "ENSMUSG00000041688.17"; transcript_id "ENSMUST00000112836.9"; gene_type "protein_coding"; gene_name "Amot"; transcript_type "protein_coding"; transcript_name "Amot-202"; exon_number 3; exon_id "ENSMUSE00000253878.2"; level 3; protein_id "ENSMUSP00000108455.3"; transcript_support_level "5"; mgi_id "MGI:108440"; tag "basic"; tag "Ensembl_canonical"; tag "GENCODE_Primary"; tag "appris_principal_3"; tag "CCDS"; ccdsid "CCDS72443.1"; havana_gene "OTTMUSG00000018901.1";
chrX	HAVANA	exon	144259191	144259335	0	-	.	gene_id "ENSMUSG00000041688.17"; transcript_id "ENSMUST00000112835.8"; gene_type "protein_coding"; gene_name "Amot"; transcript_type "protein_coding"; transcript_name "Amot-201"; exon_number 4; exon_id "ENSMUSE00000253878.2"; level 2; protein_id "ENSMUSP00000108454.2"; transcript_support_level "5"; mgi_id "MGI:108440"; tag "basic"; tag "appris_alternative_2"; havana_gene "OTTMUSG00000018901.1"; havana_transcript "OTTMUST00000045442.1";
chrX	HAVANA	CDS	144259191	144259335	0	-	0	gene_id "ENSMUSG00000041688.17"; transcript_id "ENSMUST00000112835.8"; gene_type "protein_coding"; gene_name "Amot"; transcript_type "protein_coding"; transcript_name "Amot-201"; exon_number 4; exon_id "ENSMUSE00000253878.2"; level 2; protein_id "ENSMUSP00000108454.2"; transcript_support_level "5"; mgi_id "MGI:108440"; tag "basic"; tag "appris_alternative_2"; havana_gene "OTTMUSG00000018901.1"; havana_transcript "OTTMUST00000045442.1";
chrX	HAVANA	exon	144259191	144259335	0	-	.	gene_id "ENSMUSG00000041688.17"; transcript_id "ENSMUST00000138187.8"; gene_type "protein_coding"; gene_name "Amot"; transcript_type "protein_coding"; transcript_name "Amot-205"; exon_number 3; exon_id "ENSMUSE00000253878.2"; level 2; protein_id "ENSMUSP00000117777.2"; transcript_support_level "1"; mgi_id "MGI:108440"; tag "mRNA_start_NF"; tag "cds_start_NF"; havana_gene "OTTMUSG00000018901.1"; havana_transcript "OTTMUST00000045441.1";
chrX	HAVANA	CDS	144259191	144259335	0	-	0	gene_id "ENSMUSG00000041688.17"; transcript_id "ENSMUST00000138187.8"; gene_type "protein_coding"; gene_name "Amot"; transcript_type "protein_coding"; transcript_name "Amot-205"; exon_number 3; exon_id "ENSMUSE00000253878.2"; level 2; protein_id "ENSMUSP00000117777.2"; transcript_support_level "1"; mgi_id "MGI:108440"; tag "mRNA_start_NF"; tag "cds_start_NF"; havana_gene "OTTMUSG00000018901.1"; havana_transcript "OTTMUST00000045441.1";
chrX	HAVANA	exon	144259191	144259335	0	-	.	gene_id "ENSMUSG00000041688.17"; transcript_id "ENSMUST00000143610.3"; gene_type "protein_coding"; gene_name "Amot"; transcript_type "protein_coding"; transcript_name "Amot-206"; exon_number 6; exon_id "ENSMUSE00000253878.2"; level 2; protein_id "ENSMUSP00000120226.2"; transcript_support_level "5"; mgi_id "MGI:108440"; tag "mRNA_end_NF"; tag "cds_end_NF"; havana_gene "OTTMUSG00000018901.1"; havana_transcript "OTTMUST00000045443.1";
chrX	HAVANA	CDS	144259191	144259335	0	-	0	gene_id "ENSMUSG00000041688.17"; transcript_id "ENSMUST00000143610.3"; gene_type "protein_coding"; gene_name "Amot"; transcript_type "protein_coding"; transcript_name "Amot-206"; exon_number 6; exon_id "ENSMUSE00000253878.2"; level 2; protein_id "ENSMUSP00000120226.2"; transcript_support_level "5"; mgi_id "MGI:108440"; tag "mRNA_end_NF"; tag "cds_end_NF"; havana_gene "OTTMUSG00000018901.1"; havana_transcript "OTTMUST00000045443.1";
chrX	ENSEMBL_gcm37	exon	144259191	144259335	189.126249146197	-	.	gene_id "ENSMUSG00000041688.17"; transcript_id "ENSMUSG00000041688.17_tx_1"; exon_id "chrX_144259191_144259335_-"; exonnum "6"; txlen "7605";
chrX	ENSEMBL_gcm37	exon	144259191	144259335	56.8150924773272	-	.	gene_id "ENSMUSG00000041688.17"; transcript_id "ENSMUSG00000041688.17_tx_3"; exon_id "chrX_144259191_144259335_-"; exonnum "5"; txlen "7456";
chrX	ENSEMBL_gcm37	exon	144259191	144259335	0.073495139820558	-	.	gene_id "ENSMUSG00000041688.17"; transcript_id "ENSMUSG00000041688.17_tx_4"; exon_id "chrX_144259191_144259335_-"; exonnum "9"; txlen "7875";
chrX	HAVANA	CDS	144263001	144263162	0	-	0	gene_id "ENSMUSG00000041688.17"; transcript_id "ENSMUST00000112835.8"; gene_type "protein_coding"; gene_name "Amot"; transcript_type "protein_coding"; transcript_name "Amot-201"; exon_number 3; exon_id "ENSMUSE00001255748.2"; level 2; protein_id "ENSMUSP00000108454.2"; transcript_support_level "5"; mgi_id "MGI:108440"; tag "basic"; tag "appris_alternative_2"; havana_gene "OTTMUSG00000018901.1"; havana_transcript "OTTMUST00000045442.1";
chrX	HAVANA	exon	144263001	144263454	0	-	.	gene_id "ENSMUSG00000041688.17"; transcript_id "ENSMUST00000125271.8"; gene_type "protein_coding"; gene_name "Amot"; transcript_type "protein_coding"; transcript_name "Amot-203"; exon_number 2; exon_id "ENSMUSE00001215500.2"; level 2; protein_id "ENSMUSP00000116189.2"; transcript_support_level "5"; mgi_id "MGI:108440"; tag "mRNA_start_NF"; tag "cds_start_NF"; havana_gene "OTTMUSG00000018901.1"; havana_transcript "OTTMUST00000045440.1";
chrX	HAVANA	CDS	144263001	144263454	0	-	1	gene_id "ENSMUSG00000041688.17"; transcript_id "ENSMUST00000125271.8"; gene_type "protein_coding"; gene_name "Amot"; transcript_type "protein_coding"; transcript_name "Amot-203"; exon_number 2; exon_id "ENSMUSE00001215500.2"; level 2; protein_id "ENSMUSP00000116189.2"; transcript_support_level "5"; mgi_id "MGI:108440"; tag "mRNA_start_NF"; tag "cds_start_NF"; havana_gene "OTTMUSG00000018901.1"; havana_transcript "OTTMUST00000045440.1";
chrX	ENSEMBL	exon	144263001	144263454	0	-	.	gene_id "ENSMUSG00000041688.17"; transcript_id "ENSMUST00000112836.9"; gene_type "protein_coding"; gene_name "Amot"; transcript_type "protein_coding"; transcript_name "Amot-202"; exon_number 2; exon_id "ENSMUSE00001215500.2"; level 3; protein_id "ENSMUSP00000108455.3"; transcript_support_level "5"; mgi_id "MGI:108440"; tag "basic"; tag "Ensembl_canonical"; tag "GENCODE_Primary"; tag "appris_principal_3"; tag "CCDS"; ccdsid "CCDS72443.1"; havana_gene "OTTMUSG00000018901.1";
chrX	ENSEMBL	CDS	144263001	144263454	0	-	1	gene_id "ENSMUSG00000041688.17"; transcript_id "ENSMUST00000112836.9"; gene_type "protein_coding"; gene_name "Amot"; transcript_type "protein_coding"; transcript_name "Amot-202"; exon_number 2; exon_id "ENSMUSE00001215500.2"; level 3; protein_id "ENSMUSP00000108455.3"; transcript_support_level "5"; mgi_id "MGI:108440"; tag "basic"; tag "Ensembl_canonical"; tag "GENCODE_Primary"; tag "appris_principal_3"; tag "CCDS"; ccdsid "CCDS72443.1"; havana_gene "OTTMUSG00000018901.1";
chrX	HAVANA	exon	144263001	144263454	0	-	.	gene_id "ENSMUSG00000041688.17"; transcript_id "ENSMUST00000112835.8"; gene_type "protein_coding"; gene_name "Amot"; transcript_type "protein_coding"; transcript_name "Amot-201"; exon_number 3; exon_id "ENSMUSE00001255748.2"; level 2; protein_id "ENSMUSP00000108454.2"; transcript_support_level "5"; mgi_id "MGI:108440"; tag "basic"; tag "appris_alternative_2"; havana_gene "OTTMUSG00000018901.1"; havana_transcript "OTTMUST00000045442.1";
chrX	HAVANA	exon	144263001	144263454	0	-	.	gene_id "ENSMUSG00000041688.17"; transcript_id "ENSMUST00000138187.8"; gene_type "protein_coding"; gene_name "Amot"; transcript_type "protein_coding"; transcript_name "Amot-205"; exon_number 2; exon_id "ENSMUSE00001215500.2"; level 2; protein_id "ENSMUSP00000117777.2"; transcript_support_level "1"; mgi_id "MGI:108440"; tag "mRNA_start_NF"; tag "cds_start_NF"; havana_gene "OTTMUSG00000018901.1"; havana_transcript "OTTMUST00000045441.1";
chrX	HAVANA	CDS	144263001	144263454	0	-	1	gene_id "ENSMUSG00000041688.17"; transcript_id "ENSMUST00000138187.8"; gene_type "protein_coding"; gene_name "Amot"; transcript_type "protein_coding"; transcript_name "Amot-205"; exon_number 2; exon_id "ENSMUSE00001215500.2"; level 2; protein_id "ENSMUSP00000117777.2"; transcript_support_level "1"; mgi_id "MGI:108440"; tag "mRNA_start_NF"; tag "cds_start_NF"; havana_gene "OTTMUSG00000018901.1"; havana_transcript "OTTMUST00000045441.1";
chrX	HAVANA	exon	144263001	144263454	0	-	.	gene_id "ENSMUSG00000041688.17"; transcript_id "ENSMUST00000143610.3"; gene_type "protein_coding"; gene_name "Amot"; transcript_type "protein_coding"; transcript_name "Amot-206"; exon_number 5; exon_id "ENSMUSE00001215500.2"; level 2; protein_id "ENSMUSP00000120226.2"; transcript_support_level "5"; mgi_id "MGI:108440"; tag "mRNA_end_NF"; tag "cds_end_NF"; havana_gene "OTTMUSG00000018901.1"; havana_transcript "OTTMUST00000045443.1";
chrX	HAVANA	CDS	144263001	144263454	0	-	1	gene_id "ENSMUSG00000041688.17"; transcript_id "ENSMUST00000143610.3"; gene_type "protein_coding"; gene_name "Amot"; transcript_type "protein_coding"; transcript_name "Amot-206"; exon_number 5; exon_id "ENSMUSE00001215500.2"; level 2; protein_id "ENSMUSP00000120226.2"; transcript_support_level "5"; mgi_id "MGI:108440"; tag "mRNA_end_NF"; tag "cds_end_NF"; havana_gene "OTTMUSG00000018901.1"; havana_transcript "OTTMUST00000045443.1";
chrX	ENSEMBL_gcm37	exon	144263001	144263454	189.126249146197	-	.	gene_id "ENSMUSG00000041688.17"; transcript_id "ENSMUSG00000041688.17_tx_1"; exon_id "chrX_144263001_144263454_-"; exonnum "5"; txlen "7605";
chrX	ENSEMBL_gcm37	exon	144263001	144263454	56.8150924773272	-	.	gene_id "ENSMUSG00000041688.17"; transcript_id "ENSMUSG00000041688.17_tx_3"; exon_id "chrX_144263001_144263454_-"; exonnum "4"; txlen "7456";
chrX	ENSEMBL_gcm37	exon	144263001	144263454	0.073495139820558	-	.	gene_id "ENSMUSG00000041688.17"; transcript_id "ENSMUSG00000041688.17_tx_4"; exon_id "chrX_144263001_144263454_-"; exonnum "8"; txlen "7875";
chrX	HAVANA	start_codon	144263160	144263162	0	-	0	gene_id "ENSMUSG00000041688.17"; transcript_id "ENSMUST00000112835.8"; gene_type "protein_coding"; gene_name "Amot"; transcript_type "protein_coding"; transcript_name "Amot-201"; exon_number 3; exon_id "ENSMUSE00001255748.2"; level 2; protein_id "ENSMUSP00000108454.2"; transcript_support_level "5"; mgi_id "MGI:108440"; tag "basic"; tag "appris_alternative_2"; havana_gene "OTTMUSG00000018901.1"; havana_transcript "OTTMUST00000045442.1";
chrX	HAVANA	UTR	144263163	144263454	0	-	.	gene_id "ENSMUSG00000041688.17"; transcript_id "ENSMUST00000112835.8"; gene_type "protein_coding"; gene_name "Amot"; transcript_type "protein_coding"; transcript_name "Amot-201"; exon_number 3; exon_id "ENSMUSE00001255748.2"; level 2; protein_id "ENSMUSP00000108454.2"; transcript_support_level "5"; mgi_id "MGI:108440"; tag "basic"; tag "appris_alternative_2"; havana_gene "OTTMUSG00000018901.1"; havana_transcript "OTTMUST00000045442.1";
chrX	HAVANA	exon	144269761	144270042	0	-	.	gene_id "ENSMUSG00000041688.17"; transcript_id "ENSMUST00000125271.8"; gene_type "protein_coding"; gene_name "Amot"; transcript_type "protein_coding"; transcript_name "Amot-203"; exon_number 1; exon_id "ENSMUSE00000799320.2"; level 2; protein_id "ENSMUSP00000116189.2"; transcript_support_level "5"; mgi_id "MGI:108440"; tag "mRNA_start_NF"; tag "cds_start_NF"; havana_gene "OTTMUSG00000018901.1"; havana_transcript "OTTMUST00000045440.1";
chrX	HAVANA	CDS	144269761	144270042	0	-	1	gene_id "ENSMUSG00000041688.17"; transcript_id "ENSMUST00000125271.8"; gene_type "protein_coding"; gene_name "Amot"; transcript_type "protein_coding"; transcript_name "Amot-203"; exon_number 1; exon_id "ENSMUSE00000799320.2"; level 2; protein_id "ENSMUSP00000116189.2"; transcript_support_level "5"; mgi_id "MGI:108440"; tag "mRNA_start_NF"; tag "cds_start_NF"; havana_gene "OTTMUSG00000018901.1"; havana_transcript "OTTMUST00000045440.1";
chrX	HAVANA	exon	144269761	144270090	0	-	.	gene_id "ENSMUSG00000041688.17"; transcript_id "ENSMUST00000138187.8"; gene_type "protein_coding"; gene_name "Amot"; transcript_type "protein_coding"; transcript_name "Amot-205"; exon_number 1; exon_id "ENSMUSE00000823114.2"; level 2; protein_id "ENSMUSP00000117777.2"; transcript_support_level "1"; mgi_id "MGI:108440"; tag "mRNA_start_NF"; tag "cds_start_NF"; havana_gene "OTTMUSG00000018901.1"; havana_transcript "OTTMUST00000045441.1";
chrX	HAVANA	CDS	144269761	144270090	0	-	1	gene_id "ENSMUSG00000041688.17"; transcript_id "ENSMUST00000138187.8"; gene_type "protein_coding"; gene_name "Amot"; transcript_type "protein_coding"; transcript_name "Amot-205"; exon_number 1; exon_id "ENSMUSE00000823114.2"; level 2; protein_id "ENSMUSP00000117777.2"; transcript_support_level "1"; mgi_id "MGI:108440"; tag "mRNA_start_NF"; tag "cds_start_NF"; havana_gene "OTTMUSG00000018901.1"; havana_transcript "OTTMUST00000045441.1";
chrX	ENSEMBL	exon	144269761	144270635	0	-	.	gene_id "ENSMUSG00000041688.17"; transcript_id "ENSMUST00000112836.9"; gene_type "protein_coding"; gene_name "Amot"; transcript_type "protein_coding"; transcript_name "Amot-202"; exon_number 1; exon_id "ENSMUSE00000253892.6"; level 3; protein_id "ENSMUSP00000108455.3"; transcript_support_level "5"; mgi_id "MGI:108440"; tag "basic"; tag "Ensembl_canonical"; tag "GENCODE_Primary"; tag "appris_principal_3"; tag "CCDS"; ccdsid "CCDS72443.1"; havana_gene "OTTMUSG00000018901.1";
chrX	ENSEMBL	CDS	144269761	144270635	0	-	0	gene_id "ENSMUSG00000041688.17"; transcript_id "ENSMUST00000112836.9"; gene_type "protein_coding"; gene_name "Amot"; transcript_type "protein_coding"; transcript_name "Amot-202"; exon_number 1; exon_id "ENSMUSE00000253892.6"; level 3; protein_id "ENSMUSP00000108455.3"; transcript_support_level "5"; mgi_id "MGI:108440"; tag "basic"; tag "Ensembl_canonical"; tag "GENCODE_Primary"; tag "appris_principal_3"; tag "CCDS"; ccdsid "CCDS72443.1"; havana_gene "OTTMUSG00000018901.1";
chrX	HAVANA	CDS	144269761	144270635	0	-	0	gene_id "ENSMUSG00000041688.17"; transcript_id "ENSMUST00000143610.3"; gene_type "protein_coding"; gene_name "Amot"; transcript_type "protein_coding"; transcript_name "Amot-206"; exon_number 4; exon_id "ENSMUSE00000792201.2"; level 2; protein_id "ENSMUSP00000120226.2"; transcript_support_level "5"; mgi_id "MGI:108440"; tag "mRNA_end_NF"; tag "cds_end_NF"; havana_gene "OTTMUSG00000018901.1"; havana_transcript "OTTMUST00000045443.1";
chrX	HAVANA	exon	144269761	144270652	0	-	.	gene_id "ENSMUSG00000041688.17"; transcript_id "ENSMUST00000143610.3"; gene_type "protein_coding"; gene_name "Amot"; transcript_type "protein_coding"; transcript_name "Amot-206"; exon_number 4; exon_id "ENSMUSE00000792201.2"; level 2; protein_id "ENSMUSP00000120226.2"; transcript_support_level "5"; mgi_id "MGI:108440"; tag "mRNA_end_NF"; tag "cds_end_NF"; havana_gene "OTTMUSG00000018901.1"; havana_transcript "OTTMUST00000045443.1";
chrX	sragcm37_mid	exon	144269761	144270697	189.126249146197	-	.	gene_id "ENSMUSG00000041688.17"; transcript_id "ENSMUSG00000041688.17_tx_1"; exon_id "chrX_144269761_144270697_-"; exonnum "4"; txlen "7605";
chrX	sragcm37_mid	exon	144269761	144270697	56.8150924773272	-	.	gene_id "ENSMUSG00000041688.17"; transcript_id "ENSMUSG00000041688.17_tx_3"; exon_id "chrX_144269761_144270697_-"; exonnum "3"; txlen "7456";
chrX	sragcm37_mid	exon	144269761	144270697	0.073495139820558	-	.	gene_id "ENSMUSG00000041688.17"; transcript_id "ENSMUSG00000041688.17_tx_4"; exon_id "chrX_144269761_144270697_-"; exonnum "7"; txlen "7875";
chrX	ENSEMBL	start_codon	144270633	144270635	0	-	0	gene_id "ENSMUSG00000041688.17"; transcript_id "ENSMUST00000112836.9"; gene_type "protein_coding"; gene_name "Amot"; transcript_type "protein_coding"; transcript_name "Amot-202"; exon_number 1; exon_id "ENSMUSE00000253892.6"; level 3; protein_id "ENSMUSP00000108455.3"; transcript_support_level "5"; mgi_id "MGI:108440"; tag "basic"; tag "Ensembl_canonical"; tag "GENCODE_Primary"; tag "appris_principal_3"; tag "CCDS"; ccdsid "CCDS72443.1"; havana_gene "OTTMUSG00000018901.1";
chrX	HAVANA	start_codon	144270633	144270635	0	-	0	gene_id "ENSMUSG00000041688.17"; transcript_id "ENSMUST00000143610.3"; gene_type "protein_coding"; gene_name "Amot"; transcript_type "protein_coding"; transcript_name "Amot-206"; exon_number 4; exon_id "ENSMUSE00000792201.2"; level 2; protein_id "ENSMUSP00000120226.2"; transcript_support_level "5"; mgi_id "MGI:108440"; tag "mRNA_end_NF"; tag "cds_end_NF"; havana_gene "OTTMUSG00000018901.1"; havana_transcript "OTTMUST00000045443.1";
chrX	HAVANA	UTR	144270636	144270652	0	-	.	gene_id "ENSMUSG00000041688.17"; transcript_id "ENSMUST00000143610.3"; gene_type "protein_coding"; gene_name "Amot"; transcript_type "protein_coding"; transcript_name "Amot-206"; exon_number 4; exon_id "ENSMUSE00000792201.2"; level 2; protein_id "ENSMUSP00000120226.2"; transcript_support_level "5"; mgi_id "MGI:108440"; tag "mRNA_end_NF"; tag "cds_end_NF"; havana_gene "OTTMUSG00000018901.1"; havana_transcript "OTTMUST00000045443.1";
chrX	HAVANA	exon	144272820	144272968	0	-	.	gene_id "ENSMUSG00000041688.17"; transcript_id "ENSMUST00000143610.3"; gene_type "protein_coding"; gene_name "Amot"; transcript_type "protein_coding"; transcript_name "Amot-206"; exon_number 3; exon_id "ENSMUSE00000758469.2"; level 2; protein_id "ENSMUSP00000120226.2"; transcript_support_level "5"; mgi_id "MGI:108440"; tag "mRNA_end_NF"; tag "cds_end_NF"; havana_gene "OTTMUSG00000018901.1"; havana_transcript "OTTMUST00000045443.1";
chrX	HAVANA	UTR	144272820	144272968	0	-	.	gene_id "ENSMUSG00000041688.17"; transcript_id "ENSMUST00000143610.3"; gene_type "protein_coding"; gene_name "Amot"; transcript_type "protein_coding"; transcript_name "Amot-206"; exon_number 3; exon_id "ENSMUSE00000758469.2"; level 2; protein_id "ENSMUSP00000120226.2"; transcript_support_level "5"; mgi_id "MGI:108440"; tag "mRNA_end_NF"; tag "cds_end_NF"; havana_gene "OTTMUSG00000018901.1"; havana_transcript "OTTMUST00000045443.1";
chrX	ENSEMBL_gcm37	exon	144272820	144272968	189.126249146197	-	.	gene_id "ENSMUSG00000041688.17"; transcript_id "ENSMUSG00000041688.17_tx_1"; exon_id "chrX_144272820_144272968_-"; exonnum "3"; txlen "7605";
chrX	ENSEMBL_gcm37	exon	144272820	144272968	0.073495139820558	-	.	gene_id "ENSMUSG00000041688.17"; transcript_id "ENSMUSG00000041688.17_tx_4"; exon_id "chrX_144272820_144272968_-"; exonnum "6"; txlen "7875";
chrX	HAVANA	exon	144279985	144280047	0	-	.	gene_id "ENSMUSG00000041688.17"; transcript_id "ENSMUST00000112835.8"; gene_type "protein_coding"; gene_name "Amot"; transcript_type "protein_coding"; transcript_name "Amot-201"; exon_number 2; exon_id "ENSMUSE00000693359.2"; level 2; protein_id "ENSMUSP00000108454.2"; transcript_support_level "5"; mgi_id "MGI:108440"; tag "basic"; tag "appris_alternative_2"; havana_gene "OTTMUSG00000018901.1"; havana_transcript "OTTMUST00000045442.1";
chrX	HAVANA	UTR	144279985	144280047	0	-	.	gene_id "ENSMUSG00000041688.17"; transcript_id "ENSMUST00000112835.8"; gene_type "protein_coding"; gene_name "Amot"; transcript_type "protein_coding"; transcript_name "Amot-201"; exon_number 2; exon_id "ENSMUSE00000693359.2"; level 2; protein_id "ENSMUSP00000108454.2"; transcript_support_level "5"; mgi_id "MGI:108440"; tag "basic"; tag "appris_alternative_2"; havana_gene "OTTMUSG00000018901.1"; havana_transcript "OTTMUST00000045442.1";
chrX	HAVANA	exon	144279985	144280047	0	-	.	gene_id "ENSMUSG00000041688.17"; transcript_id "ENSMUST00000143610.3"; gene_type "protein_coding"; gene_name "Amot"; transcript_type "protein_coding"; transcript_name "Amot-206"; exon_number 2; exon_id "ENSMUSE00000693359.2"; level 2; protein_id "ENSMUSP00000120226.2"; transcript_support_level "5"; mgi_id "MGI:108440"; tag "mRNA_end_NF"; tag "cds_end_NF"; havana_gene "OTTMUSG00000018901.1"; havana_transcript "OTTMUST00000045443.1";
chrX	HAVANA	UTR	144279985	144280047	0	-	.	gene_id "ENSMUSG00000041688.17"; transcript_id "ENSMUST00000143610.3"; gene_type "protein_coding"; gene_name "Amot"; transcript_type "protein_coding"; transcript_name "Amot-206"; exon_number 2; exon_id "ENSMUSE00000693359.2"; level 2; protein_id "ENSMUSP00000120226.2"; transcript_support_level "5"; mgi_id "MGI:108440"; tag "mRNA_end_NF"; tag "cds_end_NF"; havana_gene "OTTMUSG00000018901.1"; havana_transcript "OTTMUST00000045443.1";
chrX	ENSEMBL_gcm37	exon	144279985	144280047	189.126249146197	-	.	gene_id "ENSMUSG00000041688.17"; transcript_id "ENSMUSG00000041688.17_tx_1"; exon_id "chrX_144279985_144280047_-"; exonnum "2"; txlen "7605";
chrX	ENSEMBL_gcm37	exon	144279985	144280047	56.8150924773272	-	.	gene_id "ENSMUSG00000041688.17"; transcript_id "ENSMUSG00000041688.17_tx_3"; exon_id "chrX_144279985_144280047_-"; exonnum "2"; txlen "7456";
chrX	ENSEMBL_gcm37	exon	144279985	144280047	0.073495139820558	-	.	gene_id "ENSMUSG00000041688.17"; transcript_id "ENSMUSG00000041688.17_tx_4"; exon_id "chrX_144279985_144280047_-"; exonnum "5"; txlen "7875";
chrX	sragcm37_mid	exon	144285179	144285308	0.073495139820558	-	.	gene_id "ENSMUSG00000041688.17"; transcript_id "ENSMUSG00000041688.17_tx_4"; exon_id "chrX_144285179_144285308_-"; exonnum "4"; txlen "7875";
chrX	sragcm37_mid	exon	144285585	144285683	0.073495139820558	-	.	gene_id "ENSMUSG00000041688.17"; transcript_id "ENSMUSG00000041688.17_tx_4"; exon_id "chrX_144285585_144285683_-"; exonnum "3"; txlen "7875";
chrX	sragcm37_mid	exon	144285878	144285918	0.073495139820558	-	.	gene_id "ENSMUSG00000041688.17"; transcript_id "ENSMUSG00000041688.17_tx_4"; exon_id "chrX_144285878_144285918_-"; exonnum "2"; txlen "7875";
chrX	HAVANA	exon	144287767	144288140	0	-	.	gene_id "ENSMUSG00000041688.17"; transcript_id "ENSMUST00000112835.8"; gene_type "protein_coding"; gene_name "Amot"; transcript_type "protein_coding"; transcript_name "Amot-201"; exon_number 1; exon_id "ENSMUSE00000693360.2"; level 2; protein_id "ENSMUSP00000108454.2"; transcript_support_level "5"; mgi_id "MGI:108440"; tag "basic"; tag "appris_alternative_2"; havana_gene "OTTMUSG00000018901.1"; havana_transcript "OTTMUST00000045442.1";
chrX	HAVANA	UTR	144287767	144288140	0	-	.	gene_id "ENSMUSG00000041688.17"; transcript_id "ENSMUST00000112835.8"; gene_type "protein_coding"; gene_name "Amot"; transcript_type "protein_coding"; transcript_name "Amot-201"; exon_number 1; exon_id "ENSMUSE00000693360.2"; level 2; protein_id "ENSMUSP00000108454.2"; transcript_support_level "5"; mgi_id "MGI:108440"; tag "basic"; tag "appris_alternative_2"; havana_gene "OTTMUSG00000018901.1"; havana_transcript "OTTMUST00000045442.1";
chrX	ENSEMBL_gcm37	exon	144287767	144288140	189.126249146197	-	.	gene_id "ENSMUSG00000041688.17"; transcript_id "ENSMUSG00000041688.17_tx_1"; exon_id "chrX_144287767_144288140_-"; exonnum "1"; txlen "7605";
chrX	ENSEMBL_gcm37	exon	144287767	144288140	56.8150924773272	-	.	gene_id "ENSMUSG00000041688.17"; transcript_id "ENSMUSG00000041688.17_tx_3"; exon_id "chrX_144287767_144288140_-"; exonnum "1"; txlen "7456";
chrX	ENSEMBL_gcm37	exon	144287767	144288140	0.073495139820558	-	.	gene_id "ENSMUSG00000041688.17"; transcript_id "ENSMUSG00000041688.17_tx_4"; exon_id "chrX_144287767_144288140_-"; exonnum "1"; txlen "7875";
chrX	HAVANA	exon	144287767	144288177	0	-	.	gene_id "ENSMUSG00000041688.17"; transcript_id "ENSMUST00000143610.3"; gene_type "protein_coding"; gene_name "Amot"; transcript_type "protein_coding"; transcript_name "Amot-206"; exon_number 1; exon_id "ENSMUSE00000768111.2"; level 2; protein_id "ENSMUSP00000120226.2"; transcript_support_level "5"; mgi_id "MGI:108440"; tag "mRNA_end_NF"; tag "cds_end_NF"; havana_gene "OTTMUSG00000018901.1"; havana_transcript "OTTMUST00000045443.1";
chrX	HAVANA	UTR	144287767	144288177	0	-	.	gene_id "ENSMUSG00000041688.17"; transcript_id "ENSMUST00000143610.3"; gene_type "protein_coding"; gene_name "Amot"; transcript_type "protein_coding"; transcript_name "Amot-206"; exon_number 1; exon_id "ENSMUSE00000768111.2"; level 2; protein_id "ENSMUSP00000120226.2"; transcript_support_level "5"; mgi_id "MGI:108440"; tag "mRNA_end_NF"; tag "cds_end_NF"; havana_gene "OTTMUSG00000018901.1"; havana_transcript "OTTMUST00000045443.1";
chrX	HAVANA	gene	144384833	144385297	0	-	.	gene_id "ENSMUSG00000100104.2"; gene_type "processed_pseudogene"; gene_name "Gm5644"; level 2; mgi_id "MGI:3646381"; havana_gene "OTTMUSG00000018897.1";
chrX	HAVANA	transcript	144384833	144385297	0	-	.	gene_id "ENSMUSG00000100104.2"; transcript_id "ENSMUST00000122039.2"; gene_type "processed_pseudogene"; gene_name "Gm5644"; transcript_type "processed_pseudogene"; transcript_name "Gm5644-201"; level 2; transcript_support_level "NA"; mgi_id "MGI:3646381"; ont "PGO:0000004"; tag "basic"; tag "Ensembl_canonical"; tag "GENCODE_Primary"; havana_gene "OTTMUSG00000018897.1"; havana_transcript "OTTMUST00000045436.1";
chrX	HAVANA	exon	144384833	144385297	0	-	.	gene_id "ENSMUSG00000100104.2"; transcript_id "ENSMUST00000122039.2"; gene_type "processed_pseudogene"; gene_name "Gm5644"; transcript_type "processed_pseudogene"; transcript_name "Gm5644-201"; exon_number 1; exon_id "ENSMUSE00000714772.2"; level 2; transcript_support_level "NA"; mgi_id "MGI:3646381"; ont "PGO:0000004"; tag "basic"; tag "Ensembl_canonical"; tag "GENCODE_Primary"; havana_gene "OTTMUSG00000018897.1"; havana_transcript "OTTMUST00000045436.1";
chrX	ENSEMBL	gene	144449969	144450066	0	-	.	gene_id "ENSMUSG00002076163.1"; gene_type "snRNA"; gene_name "Gm55263"; level 3; mgi_id "MGI:6846997";
chrX	ENSEMBL	transcript	144449969	144450066	0	-	.	gene_id "ENSMUSG00002076163.1"; transcript_id "ENSMUST00020182215.1"; gene_type "snRNA"; gene_name "Gm55263"; transcript_type "snRNA"; transcript_name "Gm55263-201"; level 3; mgi_id "MGI:6846997"; tag "basic"; tag "Ensembl_canonical"; tag "GENCODE_Primary";
chrX	ENSEMBL	exon	144449969	144450066	0	-	.	gene_id "ENSMUSG00002076163.1"; transcript_id "ENSMUST00020182215.1"; gene_type "snRNA"; gene_name "Gm55263"; transcript_type "snRNA"; transcript_name "Gm55263-201"; exon_number 1; exon_id "ENSMUSE00011468527.1"; level 3; mgi_id "MGI:6846997"; tag "basic"; tag "Ensembl_canonical"; tag "GENCODE_Primary";
chrX	HAVANA	gene	144536495	144536952	0	-	.	gene_id "ENSMUSG00000082773.2"; gene_type "processed_pseudogene"; gene_name "Gm15058"; level 2; mgi_id "MGI:3705723"; havana_gene "OTTMUSG00000018891.1";
chrX	HAVANA	transcript	144536495	144536952	0	-	.	gene_id "ENSMUSG00000082773.2"; transcript_id "ENSMUST00000117689.2"; gene_type "processed_pseudogene"; gene_name "Gm15058"; transcript_type "processed_pseudogene"; transcript_name "Gm15058-201"; level 2; transcript_support_level "NA"; mgi_id "MGI:3705723"; ont "PGO:0000004"; tag "basic"; tag "Ensembl_canonical"; tag "GENCODE_Primary"; havana_gene "OTTMUSG00000018891.1"; havana_transcript "OTTMUST00000045429.1";
chrX	HAVANA	exon	144536495	144536952	0	-	.	gene_id "ENSMUSG00000082773.2"; transcript_id "ENSMUST00000117689.2"; gene_type "processed_pseudogene"; gene_name "Gm15058"; transcript_type "processed_pseudogene"; transcript_name "Gm15058-201"; exon_number 1; exon_id "ENSMUSE00000711632.2"; level 2; transcript_support_level "NA"; mgi_id "MGI:3705723"; ont "PGO:0000004"; tag "basic"; tag "Ensembl_canonical"; tag "GENCODE_Primary"; havana_gene "OTTMUSG00000018891.1"; havana_transcript "OTTMUST00000045429.1";
chrX	sragcm37_es	exon	144625618	144626716	0.0127271097817485	-	.	gene_id "sragcm37_gene_54528"; transcript_id "sragcm37_gene_54528_tx_1"; exon_id "chrX_144625618_144626716_-"; exonnum "2"; txlen "1204";
chrX	sragcm37_ss	exon	144635846	144635950	0.0127271097817485	-	.	gene_id "sragcm37_gene_54528"; transcript_id "sragcm37_gene_54528_tx_1"; exon_id "chrX_144635846_144635950_-"; exonnum "1"; txlen "1204";
chrX	sragcm37_es	exon	144851582	144851714	0.0396840601184911	-	.	gene_id "sragcm37_gene_54529"; transcript_id "sragcm37_gene_54529_tx_2"; exon_id "chrX_144851582_144851714_-"; exonnum "3"; txlen "621";
chrX	sragcm37_es	exon	144851582	144851714	0.0139353593015725	-	.	gene_id "sragcm37_gene_54529"; transcript_id "sragcm37_gene_54529_tx_6"; exon_id "chrX_144851582_144851714_-"; exonnum "2"; txlen "500";
chrX	sragcm37_mid	exon	144852068	144852188	0.0396840601184911	-	.	gene_id "sragcm37_gene_54529"; transcript_id "sragcm37_gene_54529_tx_2"; exon_id "chrX_144852068_144852188_-"; exonnum "2"; txlen "621";
chrX	sragcm37_ss	exon	144873281	144873647	0.0396840601184911	-	.	gene_id "sragcm37_gene_54529"; transcript_id "sragcm37_gene_54529_tx_2"; exon_id "chrX_144873281_144873647_-"; exonnum "1"; txlen "621";
chrX	sragcm37_ss	exon	144873281	144873647	0.0139353593015725	-	.	gene_id "sragcm37_gene_54529"; transcript_id "sragcm37_gene_54529_tx_6"; exon_id "chrX_144873281_144873647_-"; exonnum "1"; txlen "500";
chrX	sragcm37_es	exon	145004170	145004539	0.0239969034100493	-	.	gene_id "sragcm37_gene_54529"; transcript_id "sragcm37_gene_54529_tx_4"; exon_id "chrX_145004170_145004539_-"; exonnum "3"; txlen "689";
chrX	sragcm37_mid	exon	145013286	145013352	0.0239969034100493	-	.	gene_id "sragcm37_gene_54529"; transcript_id "sragcm37_gene_54529_tx_4"; exon_id "chrX_145013286_145013352_-"; exonnum "2"; txlen "689";
chrX	sragcm37_es	exon	145033643	145033936	0.395155060056961	-	.	gene_id "sragcm37_gene_54529"; transcript_id "sragcm37_gene_54529_tx_1"; exon_id "chrX_145033643_145033936_-"; exonnum "4"; txlen "763";
chrX	sragcm37_es	exon	145033643	145033936	0.00945841556276468	-	.	gene_id "sragcm37_gene_54529"; transcript_id "sragcm37_gene_54529_tx_7"; exon_id "chrX_145033643_145033936_-"; exonnum "6"; txlen "1035";
chrX	sragcm37_mid	exon	145035363	145035483	0.395155060056961	-	.	gene_id "sragcm37_gene_54529"; transcript_id "sragcm37_gene_54529_tx_1"; exon_id "chrX_145035363_145035483_-"; exonnum "3"; txlen "763";
chrX	sragcm37_mid	exon	145035363	145035483	0.00945841556276468	-	.	gene_id "sragcm37_gene_54529"; transcript_id "sragcm37_gene_54529_tx_7"; exon_id "chrX_145035363_145035483_-"; exonnum "5"; txlen "1035";
chrX	sragcm37_mid	exon	145038307	145038402	0.395155060056961	-	.	gene_id "sragcm37_gene_54529"; transcript_id "sragcm37_gene_54529_tx_1"; exon_id "chrX_145038307_145038402_-"; exonnum "2"; txlen "763";
chrX	sragcm37_mid	exon	145038307	145038402	0.00945841556276468	-	.	gene_id "sragcm37_gene_54529"; transcript_id "sragcm37_gene_54529_tx_7"; exon_id "chrX_145038307_145038402_-"; exonnum "4"; txlen "1035";
chrX	sragcm37_mid	exon	145043064	145043208	0.00945841556276468	-	.	gene_id "sragcm37_gene_54529"; transcript_id "sragcm37_gene_54529_tx_7"; exon_id "chrX_145043064_145043208_-"; exonnum "3"; txlen "1035";
chrX	sragcm37_mid	exon	145043306	145043432	0.00945841556276468	-	.	gene_id "sragcm37_gene_54529"; transcript_id "sragcm37_gene_54529_tx_7"; exon_id "chrX_145043306_145043432_-"; exonnum "2"; txlen "1035";
chrX	sragcm37_es	exon	145067341	145067618	0.00832340569523292	-	.	gene_id "sragcm37_gene_54529"; transcript_id "sragcm37_gene_54529_tx_8"; exon_id "chrX_145067341_145067618_-"; exonnum "2"; txlen "530";
chrX	sragcm37_ss	exon	145068472	145068723	0.395155060056961	-	.	gene_id "sragcm37_gene_54529"; transcript_id "sragcm37_gene_54529_tx_1"; exon_id "chrX_145068472_145068723_-"; exonnum "1"; txlen "763";
chrX	sragcm37_ss	exon	145068472	145068723	0.0239969034100493	-	.	gene_id "sragcm37_gene_54529"; transcript_id "sragcm37_gene_54529_tx_4"; exon_id "chrX_145068472_145068723_-"; exonnum "1"; txlen "689";
chrX	sragcm37_ss	exon	145068472	145068723	0.00945841556276468	-	.	gene_id "sragcm37_gene_54529"; transcript_id "sragcm37_gene_54529_tx_7"; exon_id "chrX_145068472_145068723_-"; exonnum "1"; txlen "1035";
chrX	sragcm37_ss	exon	145068472	145068723	0.00832340569523292	-	.	gene_id "sragcm37_gene_54529"; transcript_id "sragcm37_gene_54529_tx_8"; exon_id "chrX_145068472_145068723_-"; exonnum "1"; txlen "530";
chrX	ENSEMBL	gene	145076772	145076831	0	-	.	gene_id "ENSMUSG00000088050.4"; gene_type "snRNA"; gene_name "Gm54363"; level 3; mgi_id "MGI:6845206";
chrX	ENSEMBL	transcript	145076772	145076831	0	-	.	gene_id "ENSMUSG00000088050.4"; transcript_id "ENSMUST00000157425.4"; gene_type "snRNA"; gene_name "Gm54363"; transcript_type "snRNA"; transcript_name "Gm54363-201"; level 3; transcript_support_level "NA"; mgi_id "MGI:6845206"; tag "basic"; tag "Ensembl_canonical"; tag "GENCODE_Primary";
chrX	ENSEMBL	exon	145076772	145076831	0	-	.	gene_id "ENSMUSG00000088050.4"; transcript_id "ENSMUST00000157425.4"; gene_type "snRNA"; gene_name "Gm54363"; transcript_type "snRNA"; transcript_name "Gm54363-201"; exon_number 1; exon_id "ENSMUSE00000846560.4"; level 3; transcript_support_level "NA"; mgi_id "MGI:6845206"; tag "basic"; tag "Ensembl_canonical"; tag "GENCODE_Primary";
chrX	HAVANA	gene	145382747	145383954	0	-	.	gene_id "ENSMUSG00000081718.2"; gene_type "processed_pseudogene"; gene_name "Gm8261"; level 2; mgi_id "MGI:3647364"; havana_gene "OTTMUSG00000018939.1";
chrX	HAVANA	transcript	145382747	145383954	0	-	.	gene_id "ENSMUSG00000081718.2"; transcript_id "ENSMUST00000119275.2"; gene_type "processed_pseudogene"; gene_name "Gm8261"; transcript_type "processed_pseudogene"; transcript_name "Gm8261-201"; level 2; transcript_support_level "NA"; mgi_id "MGI:3647364"; ont "PGO:0000004"; tag "basic"; tag "Ensembl_canonical"; tag "GENCODE_Primary"; havana_gene "OTTMUSG00000018939.1"; havana_transcript "OTTMUST00000045511.1";
chrX	HAVANA	exon	145382747	145383954	0	-	.	gene_id "ENSMUSG00000081718.2"; transcript_id "ENSMUST00000119275.2"; gene_type "processed_pseudogene"; gene_name "Gm8261"; transcript_type "processed_pseudogene"; transcript_name "Gm8261-201"; exon_number 1; exon_id "ENSMUSE00000720641.2"; level 2; transcript_support_level "NA"; mgi_id "MGI:3647364"; ont "PGO:0000004"; tag "basic"; tag "Ensembl_canonical"; tag "GENCODE_Primary"; havana_gene "OTTMUSG00000018939.1"; havana_transcript "OTTMUST00000045511.1";
chrX	HAVANA	gene	145435034	145435510	0	-	.	gene_id "ENSMUSG00000084147.2"; gene_type "processed_pseudogene"; gene_name "Gm15075"; level 2; mgi_id "MGI:3705693"; havana_gene "OTTMUSG00000018942.1";
chrX	HAVANA	transcript	145435034	145435510	0	-	.	gene_id "ENSMUSG00000084147.2"; transcript_id "ENSMUST00000122187.2"; gene_type "processed_pseudogene"; gene_name "Gm15075"; transcript_type "processed_pseudogene"; transcript_name "Gm15075-201"; level 2; transcript_support_level "NA"; mgi_id "MGI:3705693"; ont "PGO:0000004"; tag "basic"; tag "Ensembl_canonical"; tag "GENCODE_Primary"; havana_gene "OTTMUSG00000018942.1"; havana_transcript "OTTMUST00000045514.1";
chrX	HAVANA	exon	145435034	145435510	0	-	.	gene_id "ENSMUSG00000084147.2"; transcript_id "ENSMUST00000122187.2"; gene_type "processed_pseudogene"; gene_name "Gm15075"; transcript_type "processed_pseudogene"; transcript_name "Gm15075-201"; exon_number 1; exon_id "ENSMUSE00000716379.2"; level 2; transcript_support_level "NA"; mgi_id "MGI:3705693"; ont "PGO:0000004"; tag "basic"; tag "Ensembl_canonical"; tag "GENCODE_Primary"; havana_gene "OTTMUSG00000018942.1"; havana_transcript "OTTMUST00000045514.1";
chrX	HAVANA	exon	145557980	145558611	0	-	.	gene_id "ENSMUSG00000122598.1"; transcript_id "ENSMUST00000253936.1"; gene_type "lncRNA"; gene_name "ENSMUSG00000122598"; transcript_type "lncRNA"; transcript_name "ENSMUST00000253936"; exon_number 4; exon_id "ENSMUSE00001504484.1"; level 2; tag "basic"; tag "Ensembl_canonical"; tag "GENCODE_Primary"; tag "TAGENE";
chrX	HAVANA	gene	145557980	145745936	0	-	.	gene_id "ENSMUSG00000122598.1"; gene_type "lncRNA"; gene_name "ENSMUSG00000122598"; level 2;
chrX	HAVANA	transcript	145557980	145745936	0	-	.	gene_id "ENSMUSG00000122598.1"; transcript_id "ENSMUST00000253936.1"; gene_type "lncRNA"; gene_name "ENSMUSG00000122598"; transcript_type "lncRNA"; transcript_name "ENSMUST00000253936"; level 2; tag "basic"; tag "Ensembl_canonical"; tag "GENCODE_Primary"; tag "TAGENE";
chrX	HAVANA	exon	145609434	145609544	0	-	.	gene_id "ENSMUSG00000122598.1"; transcript_id "ENSMUST00000253936.1"; gene_type "lncRNA"; gene_name "ENSMUSG00000122598"; transcript_type "lncRNA"; transcript_name "ENSMUST00000253936"; exon_number 3; exon_id "ENSMUSE00001504485.1"; level 2; tag "basic"; tag "Ensembl_canonical"; tag "GENCODE_Primary"; tag "TAGENE";
chrX	HAVANA	exon	145745629	145745750	0	-	.	gene_id "ENSMUSG00000122598.1"; transcript_id "ENSMUST00000253936.1"; gene_type "lncRNA"; gene_name "ENSMUSG00000122598"; transcript_type "lncRNA"; transcript_name "ENSMUST00000253936"; exon_number 2; exon_id "ENSMUSE00001504486.1"; level 2; tag "basic"; tag "Ensembl_canonical"; tag "GENCODE_Primary"; tag "TAGENE";
chrX	HAVANA	exon	145745844	145745936	0	-	.	gene_id "ENSMUSG00000122598.1"; transcript_id "ENSMUST00000253936.1"; gene_type "lncRNA"; gene_name "ENSMUSG00000122598"; transcript_type "lncRNA"; transcript_name "ENSMUST00000253936"; exon_number 1; exon_id "ENSMUSE00001504483.1"; level 2; tag "basic"; tag "Ensembl_canonical"; tag "GENCODE_Primary"; tag "TAGENE";
chrX	sragcm37_es	exon	145765163	145765397	0.00100049493430545	-	.	gene_id "ENSMUSG00000122637.1"; transcript_id "ENSMUSG00000122637.1_tx_32"; exon_id "chrX_145765163_145765397_-"; exonnum "8"; txlen "826";
chrX	sragcm37_mid	exon	145766467	145766598	0.00100049493430545	-	.	gene_id "ENSMUSG00000122637.1"; transcript_id "ENSMUSG00000122637.1_tx_32"; exon_id "chrX_145766467_145766598_-"; exonnum "7"; txlen "826";
chrX	sragcm37_mid	exon	145772641	145772750	0.00100049493430545	-	.	gene_id "ENSMUSG00000122637.1"; transcript_id "ENSMUSG00000122637.1_tx_32"; exon_id "chrX_145772641_145772750_-"; exonnum "6"; txlen "826";
chrX	sragcm37_mid	exon	145809947	145810017	0.00100049493430545	-	.	gene_id "ENSMUSG00000122637.1"; transcript_id "ENSMUSG00000122637.1_tx_32"; exon_id "chrX_145809947_145810017_-"; exonnum "5"; txlen "826";
chrX	sragcm37_mid	exon	145816999	145817109	0.00100049493430545	-	.	gene_id "ENSMUSG00000122637.1"; transcript_id "ENSMUSG00000122637.1_tx_32"; exon_id "chrX_145816999_145817109_-"; exonnum "4"; txlen "826";
chrX	sragcm37_es	exon	145839230	145839713	0.178426596889308	-	.	gene_id "ENSMUSG00000122637.1"; transcript_id "ENSMUSG00000122637.1_tx_3"; exon_id "chrX_145839230_145839713_-"; exonnum "3"; txlen "624";
chrX	sragcm37_es	exon	145839230	145839713	0.00984691104953414	-	.	gene_id "ENSMUSG00000122637.1"; transcript_id "ENSMUSG00000122637.1_tx_30"; exon_id "chrX_145839230_145839713_-"; exonnum "3"; txlen "582";
chrX	sragcm37_es	exon	145839230	145839713	0.00984691104953414	-	.	gene_id "ENSMUSG00000122637.1"; transcript_id "ENSMUSG00000122637.1_tx_31"; exon_id "chrX_145839230_145839713_-"; exonnum "4"; txlen "651";
chrX	sragcm37_mid	exon	145845880	145845948	0.178426596889308	-	.	gene_id "ENSMUSG00000122637.1"; transcript_id "ENSMUSG00000122637.1_tx_3"; exon_id "chrX_145845880_145845948_-"; exonnum "2"; txlen "624";
chrX	sragcm37_mid	exon	145845880	145845948	0.00984691104953414	-	.	gene_id "ENSMUSG00000122637.1"; transcript_id "ENSMUSG00000122637.1_tx_31"; exon_id "chrX_145845880_145845948_-"; exonnum "3"; txlen "651";
chrX	sragcm37_mid	exon	145845880	145845948	0.00100049493430545	-	.	gene_id "ENSMUSG00000122637.1"; transcript_id "ENSMUSG00000122637.1_tx_32"; exon_id "chrX_145845880_145845948_-"; exonnum "3"; txlen "826";
chrX	sragcm37_ss	exon	145846846	145846916	0.178426596889308	-	.	gene_id "ENSMUSG00000122637.1"; transcript_id "ENSMUSG00000122637.1_tx_3"; exon_id "chrX_145846846_145846916_-"; exonnum "1"; txlen "624";
chrX	sragcm37_mid	exon	145849906	145849961	0.00984691104953414	-	.	gene_id "ENSMUSG00000122637.1"; transcript_id "ENSMUSG00000122637.1_tx_30"; exon_id "chrX_145849906_145849961_-"; exonnum "2"; txlen "582";
chrX	sragcm37_mid	exon	145849906	145849961	0.00984691104953414	-	.	gene_id "ENSMUSG00000122637.1"; transcript_id "ENSMUSG00000122637.1_tx_31"; exon_id "chrX_145849906_145849961_-"; exonnum "2"; txlen "651";
chrX	sragcm37_mid	exon	145849906	145849961	0.00100049493430545	-	.	gene_id "ENSMUSG00000122637.1"; transcript_id "ENSMUSG00000122637.1_tx_32"; exon_id "chrX_145849906_145849961_-"; exonnum "2"; txlen "826";
chrX	sragcm37_es	exon	145889868	145890088	0.0204685522376913	-	.	gene_id "ENSMUSG00000122637.1"; transcript_id "ENSMUSG00000122637.1_tx_12"; exon_id "chrX_145889868_145890088_-"; exonnum "3"; txlen "663";
chrX	sragcm37_es	exon	145889868	145890088	0.237803093064595	-	.	gene_id "ENSMUSG00000122637.1"; transcript_id "ENSMUSG00000122637.1_tx_2"; exon_id "chrX_145889868_145890088_-"; exonnum "2"; txlen "510";
chrX	sragcm37_es	exon	145889868	145890088	0.0139705991463607	-	.	gene_id "ENSMUSG00000122637.1"; transcript_id "ENSMUSG00000122637.1_tx_23"; exon_id "chrX_145889868_145890088_-"; exonnum "3"; txlen "519";
chrX	sragcm37_es	exon	145889868	145890088	0.074645967600434	-	.	gene_id "ENSMUSG00000122637.1"; transcript_id "ENSMUSG00000122637.1_tx_4"; exon_id "chrX_145889868_145890088_-"; exonnum "2"; txlen "507";
chrX	sragcm37_es	exon	145889868	145890088	0.0322409893855679	-	.	gene_id "ENSMUSG00000122637.1"; transcript_id "ENSMUSG00000122637.1_tx_6"; exon_id "chrX_145889868_145890088_-"; exonnum "3"; txlen "1656";
chrX	sragcm37_es	exon	145889868	145890088	0.0292784855413768	-	.	gene_id "ENSMUSG00000122637.1"; transcript_id "ENSMUSG00000122637.1_tx_7"; exon_id "chrX_145889868_145890088_-"; exonnum "4"; txlen "1744";
chrX	sragcm37_ss	exon	145893109	145893394	0.074645967600434	-	.	gene_id "ENSMUSG00000122637.1"; transcript_id "ENSMUSG00000122637.1_tx_4"; exon_id "chrX_145893109_145893394_-"; exonnum "1"; txlen "507";
chrX	HAVANA	exon	145938428	145938767	0	-	.	gene_id "ENSMUSG00000122637.1"; transcript_id "ENSMUST00000254069.1"; gene_type "lncRNA"; gene_name "ENSMUSG00000122637"; transcript_type "lncRNA"; transcript_name "ENSMUST00000254069"; exon_number 2; exon_id "ENSMUSE00001504760.1"; level 2; tag "basic"; tag "Ensembl_canonical"; tag "GENCODE_Primary"; tag "TAGENE";
chrX	HAVANA	gene	145938428	146022794	0	-	.	gene_id "ENSMUSG00000122637.1"; gene_type "lncRNA"; gene_name "ENSMUSG00000122637"; level 2;
chrX	HAVANA	transcript	145938428	146022794	0	-	.	gene_id "ENSMUSG00000122637.1"; transcript_id "ENSMUST00000254069.1"; gene_type "lncRNA"; gene_name "ENSMUSG00000122637"; transcript_type "lncRNA"; transcript_name "ENSMUST00000254069"; level 2; tag "basic"; tag "Ensembl_canonical"; tag "GENCODE_Primary"; tag "TAGENE";
chrX	sragcm37_ss	exon	145976832	145977120	0.237803093064595	-	.	gene_id "ENSMUSG00000122637.1"; transcript_id "ENSMUSG00000122637.1_tx_2"; exon_id "chrX_145976832_145977120_-"; exonnum "1"; txlen "510";
chrX	sragcm37_mid	exon	146017946	146019338	0.0188440639648586	-	.	gene_id "ENSMUSG00000122637.1"; transcript_id "ENSMUSG00000122637.1_tx_16"; exon_id "chrX_146017946_146019338_-"; exonnum "3"; txlen "1835";
chrX	sragcm37_mid	exon	146017946	146019338	0.0188440639648586	-	.	gene_id "ENSMUSG00000122637.1"; transcript_id "ENSMUSG00000122637.1_tx_17"; exon_id "chrX_146017946_146019338_-"; exonnum "3"; txlen "1571";
chrX	sragcm37_mid	exon	146017946	146019338	0.0188440639648586	-	.	gene_id "ENSMUSG00000122637.1"; transcript_id "ENSMUSG00000122637.1_tx_18"; exon_id "chrX_146017946_146019338_-"; exonnum "3"; txlen "1605";
chrX	sragcm37_mid	exon	146017946	146019338	0.0139705991463607	-	.	gene_id "ENSMUSG00000122637.1"; transcript_id "ENSMUSG00000122637.1_tx_24"; exon_id "chrX_146017946_146019338_-"; exonnum "3"; txlen "1691";
chrX	sragcm37_mid	exon	146017946	146019338	0.0322409893855679	-	.	gene_id "ENSMUSG00000122637.1"; transcript_id "ENSMUSG00000122637.1_tx_6"; exon_id "chrX_146017946_146019338_-"; exonnum "2"; txlen "1656";
chrX	sragcm37_mid	exon	146017946	146019338	0.0292784855413768	-	.	gene_id "ENSMUSG00000122637.1"; transcript_id "ENSMUSG00000122637.1_tx_7"; exon_id "chrX_146017946_146019338_-"; exonnum "3"; txlen "1744";
chrX	sragcm37_mid	exon	146019886	146019973	0.0292784855413768	-	.	gene_id "ENSMUSG00000122637.1"; transcript_id "ENSMUSG00000122637.1_tx_7"; exon_id "chrX_146019886_146019973_-"; exonnum "2"; txlen "1744";
chrX	HAVANA	exon	146022753	146022794	0	-	.	gene_id "ENSMUSG00000122637.1"; transcript_id "ENSMUST00000254069.1"; gene_type "lncRNA"; gene_name "ENSMUSG00000122637"; transcript_type "lncRNA"; transcript_name "ENSMUST00000254069"; exon_number 1; exon_id "ENSMUSE00001504759.1"; level 2; tag "basic"; tag "Ensembl_canonical"; tag "GENCODE_Primary"; tag "TAGENE";
chrX	ENSEMBL_gcm37	exon	146022753	146022794	0.00984691104953414	-	.	gene_id "ENSMUSG00000122637.1"; transcript_id "ENSMUSG00000122637.1_tx_30"; exon_id "chrX_146022753_146022794_-"; exonnum "1"; txlen "582";
chrX	ENSEMBL_gcm37	exon	146022753	146022794	0.00984691104953414	-	.	gene_id "ENSMUSG00000122637.1"; transcript_id "ENSMUSG00000122637.1_tx_31"; exon_id "chrX_146022753_146022794_-"; exonnum "1"; txlen "651";
chrX	ENSEMBL_gcm37	exon	146022753	146022794	0.00100049493430545	-	.	gene_id "ENSMUSG00000122637.1"; transcript_id "ENSMUSG00000122637.1_tx_32"; exon_id "chrX_146022753_146022794_-"; exonnum "1"; txlen "826";
chrX	ENSEMBL_gcm37	exon	146022753	146022794	0.0322409893855679	-	.	gene_id "ENSMUSG00000122637.1"; transcript_id "ENSMUSG00000122637.1_tx_6"; exon_id "chrX_146022753_146022794_-"; exonnum "1"; txlen "1656";
chrX	ENSEMBL_gcm37	exon	146022753	146022794	0.0292784855413768	-	.	gene_id "ENSMUSG00000122637.1"; transcript_id "ENSMUSG00000122637.1_tx_7"; exon_id "chrX_146022753_146022794_-"; exonnum "1"; txlen "1744";
chrX	sragcm37_es	exon	146032651	146032821	0.0149452921100603	-	.	gene_id "ENSMUSG00000122637.1"; transcript_id "ENSMUSG00000122637.1_tx_19"; exon_id "chrX_146032651_146032821_-"; exonnum "3"; txlen "613";
chrX	sragcm37_es	exon	146041312	146042663	0.0214432452013909	-	.	gene_id "ENSMUSG00000122637.1"; transcript_id "ENSMUSG00000122637.1_tx_10"; exon_id "chrX_146041312_146042663_-"; exonnum "4"; txlen "1754";
chrX	sragcm37_es	exon	146041312	146042663	0.0139705991463607	-	.	gene_id "ENSMUSG00000122637.1"; transcript_id "ENSMUSG00000122637.1_tx_22"; exon_id "chrX_146041312_146042663_-"; exonnum "4"; txlen "1840";
chrX	sragcm37_es	exon	146041312	146042663	0.011696315564395	-	.	gene_id "ENSMUSG00000122637.1"; transcript_id "ENSMUSG00000122637.1_tx_26"; exon_id "chrX_146041312_146042663_-"; exonnum "3"; txlen "1794";
chrX	sragcm37_es	exon	146041312	146042663	0.011696315564395	-	.	gene_id "ENSMUSG00000122637.1"; transcript_id "ENSMUSG00000122637.1_tx_27"; exon_id "chrX_146041312_146042663_-"; exonnum "3"; txlen "1530";
chrX	sragcm37_es	exon	146041312	146042663	0.011696315564395	-	.	gene_id "ENSMUSG00000122637.1"; transcript_id "ENSMUSG00000122637.1_tx_28"; exon_id "chrX_146041312_146042663_-"; exonnum "3"; txlen "1564";
chrX	sragcm37_es	exon	146041312	146042663	0.011696315564395	-	.	gene_id "ENSMUSG00000122637.1"; transcript_id "ENSMUSG00000122637.1_tx_29"; exon_id "chrX_146041312_146042663_-"; exonnum "3"; txlen "1650";
chrX	sragcm37_es	exon	146041312	146042663	0.0269665053290219	-	.	gene_id "ENSMUSG00000122637.1"; transcript_id "ENSMUSG00000122637.1_tx_8"; exon_id "chrX_146041312_146042663_-"; exonnum "4"; txlen "1984";
chrX	sragcm37_es	exon	146041312	146042663	0.0250171194016227	-	.	gene_id "ENSMUSG00000122637.1"; transcript_id "ENSMUSG00000122637.1_tx_9"; exon_id "chrX_146041312_146042663_-"; exonnum "4"; txlen "1720";
chrX	sragcm37_mid	exon	146042805	146042994	0.0214432452013909	-	.	gene_id "ENSMUSG00000122637.1"; transcript_id "ENSMUSG00000122637.1_tx_10"; exon_id "chrX_146042805_146042994_-"; exonnum "3"; txlen "1754";
chrX	sragcm37_mid	exon	146042805	146042994	0.0139705991463607	-	.	gene_id "ENSMUSG00000122637.1"; transcript_id "ENSMUSG00000122637.1_tx_22"; exon_id "chrX_146042805_146042994_-"; exonnum "3"; txlen "1840";
chrX	sragcm37_mid	exon	146042805	146042994	0.0269665053290219	-	.	gene_id "ENSMUSG00000122637.1"; transcript_id "ENSMUSG00000122637.1_tx_8"; exon_id "chrX_146042805_146042994_-"; exonnum "3"; txlen "1984";
chrX	sragcm37_mid	exon	146042805	146042994	0.0250171194016227	-	.	gene_id "ENSMUSG00000122637.1"; transcript_id "ENSMUSG00000122637.1_tx_9"; exon_id "chrX_146042805_146042994_-"; exonnum "3"; txlen "1720";
chrX	sragcm37_mid	exon	146045237	146045384	0.0214432452013909	-	.	gene_id "ENSMUSG00000122637.1"; transcript_id "ENSMUSG00000122637.1_tx_10"; exon_id "chrX_146045237_146045384_-"; exonnum "2"; txlen "1754";
chrX	sragcm37_mid	exon	146045237	146045384	0.0204685522376913	-	.	gene_id "ENSMUSG00000122637.1"; transcript_id "ENSMUSG00000122637.1_tx_12"; exon_id "chrX_146045237_146045384_-"; exonnum "2"; txlen "663";
chrX	sragcm37_mid	exon	146045237	146045384	0.0188440639648586	-	.	gene_id "ENSMUSG00000122637.1"; transcript_id "ENSMUSG00000122637.1_tx_16"; exon_id "chrX_146045237_146045384_-"; exonnum "2"; txlen "1835";
chrX	sragcm37_mid	exon	146045237	146045384	0.0188440639648586	-	.	gene_id "ENSMUSG00000122637.1"; transcript_id "ENSMUSG00000122637.1_tx_17"; exon_id "chrX_146045237_146045384_-"; exonnum "2"; txlen "1571";
chrX	sragcm37_mid	exon	146045237	146045384	0.0188440639648586	-	.	gene_id "ENSMUSG00000122637.1"; transcript_id "ENSMUSG00000122637.1_tx_18"; exon_id "chrX_146045237_146045384_-"; exonnum "2"; txlen "1605";
chrX	sragcm37_mid	exon	146045237	146045384	0.0149452921100603	-	.	gene_id "ENSMUSG00000122637.1"; transcript_id "ENSMUSG00000122637.1_tx_19"; exon_id "chrX_146045237_146045384_-"; exonnum "2"; txlen "613";
chrX	sragcm37_mid	exon	146045237	146045384	0.0139705991463607	-	.	gene_id "ENSMUSG00000122637.1"; transcript_id "ENSMUSG00000122637.1_tx_22"; exon_id "chrX_146045237_146045384_-"; exonnum "2"; txlen "1840";
chrX	sragcm37_mid	exon	146045237	146045384	0.0139705991463607	-	.	gene_id "ENSMUSG00000122637.1"; transcript_id "ENSMUSG00000122637.1_tx_23"; exon_id "chrX_146045237_146045384_-"; exonnum "2"; txlen "519";
chrX	sragcm37_mid	exon	146045237	146045384	0.0139705991463607	-	.	gene_id "ENSMUSG00000122637.1"; transcript_id "ENSMUSG00000122637.1_tx_24"; exon_id "chrX_146045237_146045384_-"; exonnum "2"; txlen "1691";
chrX	sragcm37_mid	exon	146045237	146045384	0.011696315564395	-	.	gene_id "ENSMUSG00000122637.1"; transcript_id "ENSMUSG00000122637.1_tx_26"; exon_id "chrX_146045237_146045384_-"; exonnum "2"; txlen "1794";
chrX	sragcm37_mid	exon	146045237	146045384	0.011696315564395	-	.	gene_id "ENSMUSG00000122637.1"; transcript_id "ENSMUSG00000122637.1_tx_27"; exon_id "chrX_146045237_146045384_-"; exonnum "2"; txlen "1530";
chrX	sragcm37_mid	exon	146045237	146045384	0.011696315564395	-	.	gene_id "ENSMUSG00000122637.1"; transcript_id "ENSMUSG00000122637.1_tx_28"; exon_id "chrX_146045237_146045384_-"; exonnum "2"; txlen "1564";
chrX	sragcm37_mid	exon	146045237	146045384	0.011696315564395	-	.	gene_id "ENSMUSG00000122637.1"; transcript_id "ENSMUSG00000122637.1_tx_29"; exon_id "chrX_146045237_146045384_-"; exonnum "2"; txlen "1650";
chrX	sragcm37_mid	exon	146045237	146045384	0.0269665053290219	-	.	gene_id "ENSMUSG00000122637.1"; transcript_id "ENSMUSG00000122637.1_tx_8"; exon_id "chrX_146045237_146045384_-"; exonnum "2"; txlen "1984";
chrX	sragcm37_mid	exon	146045237	146045384	0.0250171194016227	-	.	gene_id "ENSMUSG00000122637.1"; transcript_id "ENSMUSG00000122637.1_tx_9"; exon_id "chrX_146045237_146045384_-"; exonnum "2"; txlen "1720";
chrX	sragcm37_ss	exon	146046160	146046453	0.0204685522376913	-	.	gene_id "ENSMUSG00000122637.1"; transcript_id "ENSMUSG00000122637.1_tx_12"; exon_id "chrX_146046160_146046453_-"; exonnum "1"; txlen "663";
chrX	sragcm37_ss	exon	146046160	146046453	0.0188440639648586	-	.	gene_id "ENSMUSG00000122637.1"; transcript_id "ENSMUSG00000122637.1_tx_16"; exon_id "chrX_146046160_146046453_-"; exonnum "1"; txlen "1835";
chrX	sragcm37_ss	exon	146046160	146046453	0.0149452921100603	-	.	gene_id "ENSMUSG00000122637.1"; transcript_id "ENSMUSG00000122637.1_tx_19"; exon_id "chrX_146046160_146046453_-"; exonnum "1"; txlen "613";
chrX	sragcm37_ss	exon	146046160	146046453	0.011696315564395	-	.	gene_id "ENSMUSG00000122637.1"; transcript_id "ENSMUSG00000122637.1_tx_26"; exon_id "chrX_146046160_146046453_-"; exonnum "1"; txlen "1794";
chrX	sragcm37_ss	exon	146046160	146046453	0.0269665053290219	-	.	gene_id "ENSMUSG00000122637.1"; transcript_id "ENSMUSG00000122637.1_tx_8"; exon_id "chrX_146046160_146046453_-"; exonnum "1"; txlen "1984";
chrX	sragcm37_ss	exon	146046391	146046420	0.0188440639648586	-	.	gene_id "ENSMUSG00000122637.1"; transcript_id "ENSMUSG00000122637.1_tx_17"; exon_id "chrX_146046391_146046420_-"; exonnum "1"; txlen "1571";
chrX	sragcm37_ss	exon	146046391	146046420	0.011696315564395	-	.	gene_id "ENSMUSG00000122637.1"; transcript_id "ENSMUSG00000122637.1_tx_27"; exon_id "chrX_146046391_146046420_-"; exonnum "1"; txlen "1530";
chrX	sragcm37_ss	exon	146046391	146046420	0.0250171194016227	-	.	gene_id "ENSMUSG00000122637.1"; transcript_id "ENSMUSG00000122637.1_tx_9"; exon_id "chrX_146046391_146046420_-"; exonnum "1"; txlen "1720";
chrX	sragcm37_ss	exon	146046848	146046997	0.0139705991463607	-	.	gene_id "ENSMUSG00000122637.1"; transcript_id "ENSMUSG00000122637.1_tx_22"; exon_id "chrX_146046848_146046997_-"; exonnum "1"; txlen "1840";
chrX	sragcm37_ss	exon	146046848	146046997	0.0139705991463607	-	.	gene_id "ENSMUSG00000122637.1"; transcript_id "ENSMUSG00000122637.1_tx_23"; exon_id "chrX_146046848_146046997_-"; exonnum "1"; txlen "519";
chrX	sragcm37_ss	exon	146046848	146046997	0.0139705991463607	-	.	gene_id "ENSMUSG00000122637.1"; transcript_id "ENSMUSG00000122637.1_tx_24"; exon_id "chrX_146046848_146046997_-"; exonnum "1"; txlen "1691";
chrX	sragcm37_ss	exon	146046848	146046997	0.011696315564395	-	.	gene_id "ENSMUSG00000122637.1"; transcript_id "ENSMUSG00000122637.1_tx_29"; exon_id "chrX_146046848_146046997_-"; exonnum "1"; txlen "1650";
chrX	sragcm37_ss	exon	146048237	146048300	0.0214432452013909	-	.	gene_id "ENSMUSG00000122637.1"; transcript_id "ENSMUSG00000122637.1_tx_10"; exon_id "chrX_146048237_146048300_-"; exonnum "1"; txlen "1754";
chrX	sragcm37_ss	exon	146048237	146048300	0.0188440639648586	-	.	gene_id "ENSMUSG00000122637.1"; transcript_id "ENSMUSG00000122637.1_tx_18"; exon_id "chrX_146048237_146048300_-"; exonnum "1"; txlen "1605";
chrX	sragcm37_ss	exon	146048237	146048300	0.011696315564395	-	.	gene_id "ENSMUSG00000122637.1"; transcript_id "ENSMUSG00000122637.1_tx_28"; exon_id "chrX_146048237_146048300_-"; exonnum "1"; txlen "1564";
chrX	HAVANA	UTR	146166472	146166619	0	-	.	gene_id "ENSMUSG00000031289.11"; transcript_id "ENSMUST00000033646.9"; gene_type "protein_coding"; gene_name "Il13ra2"; transcript_type "protein_coding"; transcript_name "Il13ra2-201"; exon_number 14; exon_id "ENSMUSE00000502813.3"; level 2; protein_id "ENSMUSP00000033646.3"; transcript_support_level "1"; mgi_id "MGI:1277954"; tag "basic"; tag "Ensembl_canonical"; tag "GENCODE_Primary"; tag "appris_principal_1"; tag "CCDS"; ccdsid "CCDS30460.1"; havana_gene "OTTMUSG00000018962.1"; havana_transcript "OTTMUST00000045547.1";
chrX	HAVANA	exon	146166472	146166673	0	-	.	gene_id "ENSMUSG00000031289.11"; transcript_id "ENSMUST00000033646.9"; gene_type "protein_coding"; gene_name "Il13ra2"; transcript_type "protein_coding"; transcript_name "Il13ra2-201"; exon_number 14; exon_id "ENSMUSE00000502813.3"; level 2; protein_id "ENSMUSP00000033646.3"; transcript_support_level "1"; mgi_id "MGI:1277954"; tag "basic"; tag "Ensembl_canonical"; tag "GENCODE_Primary"; tag "appris_principal_1"; tag "CCDS"; ccdsid "CCDS30460.1"; havana_gene "OTTMUSG00000018962.1"; havana_transcript "OTTMUST00000045547.1";
chrX	HAVANA	gene	146166472	146212188	0	-	.	gene_id "ENSMUSG00000031289.11"; gene_type "protein_coding"; gene_name "Il13ra2"; level 2; mgi_id "MGI:1277954"; havana_gene "OTTMUSG00000018962.1";
chrX	HAVANA	transcript	146166472	146212188	0	-	.	gene_id "ENSMUSG00000031289.11"; transcript_id "ENSMUST00000033646.9"; gene_type "protein_coding"; gene_name "Il13ra2"; transcript_type "protein_coding"; transcript_name "Il13ra2-201"; level 2; protein_id "ENSMUSP00000033646.3"; transcript_support_level "1"; mgi_id "MGI:1277954"; tag "basic"; tag "Ensembl_canonical"; tag "GENCODE_Primary"; tag "appris_principal_1"; tag "CCDS"; ccdsid "CCDS30460.1"; havana_gene "OTTMUSG00000018962.1"; havana_transcript "OTTMUST00000045547.1";
chrX	ENSEMBL	UTR	146166474	146166619	0	-	.	gene_id "ENSMUSG00000031289.11"; transcript_id "ENSMUST00000112827.2"; gene_type "protein_coding"; gene_name "Il13ra2"; transcript_type "protein_coding"; transcript_name "Il13ra2-202"; exon_number 11; exon_id "ENSMUSE00000989138.2"; level 3; protein_id "ENSMUSP00000108446.2"; transcript_support_level "1"; mgi_id "MGI:1277954"; tag "basic"; tag "appris_principal_1"; tag "CCDS"; ccdsid "CCDS30460.1"; havana_gene "OTTMUSG00000018962.1";
chrX	ENSEMBL	exon	146166474	146166673	0	-	.	gene_id "ENSMUSG00000031289.11"; transcript_id "ENSMUST00000112827.2"; gene_type "protein_coding"; gene_name "Il13ra2"; transcript_type "protein_coding"; transcript_name "Il13ra2-202"; exon_number 11; exon_id "ENSMUSE00000989138.2"; level 3; protein_id "ENSMUSP00000108446.2"; transcript_support_level "1"; mgi_id "MGI:1277954"; tag "basic"; tag "appris_principal_1"; tag "CCDS"; ccdsid "CCDS30460.1"; havana_gene "OTTMUSG00000018962.1";
chrX	ENSEMBL_gcm37	exon	146166474	146166673	1.93860483553382	-	.	gene_id "ENSMUSG00000031289.11"; transcript_id "ENSMUSG00000031289.11_tx_10"; exon_id "chrX_146166474_146166673_-"; exonnum "13"; txlen "1841";
chrX	ENSEMBL_gcm37	exon	146166474	146166673	1.90426447392883	-	.	gene_id "ENSMUSG00000031289.11"; transcript_id "ENSMUSG00000031289.11_tx_11"; exon_id "chrX_146166474_146166673_-"; exonnum "15"; txlen "2065";
chrX	ENSEMBL_gcm37	exon	146166474	146166673	1.84509803264522	-	.	gene_id "ENSMUSG00000031289.11"; transcript_id "ENSMUSG00000031289.11_tx_12"; exon_id "chrX_146166474_146166673_-"; exonnum "14"; txlen "1949";
chrX	ENSEMBL_gcm37	exon	146166474	146166673	1.30616716108856	-	.	gene_id "ENSMUSG00000031289.11"; transcript_id "ENSMUSG00000031289.11_tx_13"; exon_id "chrX_146166474_146166673_-"; exonnum "15"; txlen "2006";
chrX	ENSEMBL_gcm37	exon	146166474	146166673	1.30616716108856	-	.	gene_id "ENSMUSG00000031289.11"; transcript_id "ENSMUSG00000031289.11_tx_14"; exon_id "chrX_146166474_146166673_-"; exonnum "16"; txlen "2114";
chrX	ENSEMBL_gcm37	exon	146166474	146166673	1.17797320497407	-	.	gene_id "ENSMUSG00000031289.11"; transcript_id "ENSMUSG00000031289.11_tx_15"; exon_id "chrX_146166474_146166673_-"; exonnum "14"; txlen "1890";
chrX	ENSEMBL_gcm37	exon	146166474	146166673	1.17797320497407	-	.	gene_id "ENSMUSG00000031289.11"; transcript_id "ENSMUSG00000031289.11_tx_16"; exon_id "chrX_146166474_146166673_-"; exonnum "15"; txlen "1998";
chrX	ENSEMBL_gcm37	exon	146166474	146166673	0.969075938008037	-	.	gene_id "ENSMUSG00000031289.11"; transcript_id "ENSMUSG00000031289.11_tx_17"; exon_id "chrX_146166474_146166673_-"; exonnum "13"; txlen "1781";
chrX	ENSEMBL_gcm37	exon	146166474	146166673	0.969075938008037	-	.	gene_id "ENSMUSG00000031289.11"; transcript_id "ENSMUSG00000031289.11_tx_18"; exon_id "chrX_146166474_146166673_-"; exonnum "12"; txlen "1665";
chrX	ENSEMBL_gcm37	exon	146166474	146166673	0.969075938008037	-	.	gene_id "ENSMUSG00000031289.11"; transcript_id "ENSMUSG00000031289.11_tx_19"; exon_id "chrX_146166474_146166673_-"; exonnum "14"; txlen "1889";
chrX	ENSEMBL_gcm37	exon	146166474	146166673	0.969075938008037	-	.	gene_id "ENSMUSG00000031289.11"; transcript_id "ENSMUSG00000031289.11_tx_20"; exon_id "chrX_146166474_146166673_-"; exonnum "13"; txlen "1773";
chrX	ENSEMBL_gcm37	exon	146166474	146166673	0.581328480535528	-	.	gene_id "ENSMUSG00000031289.11"; transcript_id "ENSMUSG00000031289.11_tx_21"; exon_id "chrX_146166474_146166673_-"; exonnum "14"; txlen "1830";
chrX	ENSEMBL_gcm37	exon	146166474	146166673	0.581328480535528	-	.	gene_id "ENSMUSG00000031289.11"; transcript_id "ENSMUSG00000031289.11_tx_22"; exon_id "chrX_146166474_146166673_-"; exonnum "15"; txlen "1938";
chrX	ENSEMBL_gcm37	exon	146166474	146166673	0.556675796667356	-	.	gene_id "ENSMUSG00000031289.11"; transcript_id "ENSMUSG00000031289.11_tx_23"; exon_id "chrX_146166474_146166673_-"; exonnum "13"; txlen "1714";
chrX	ENSEMBL_gcm37	exon	146166474	146166673	0.556675796667356	-	.	gene_id "ENSMUSG00000031289.11"; transcript_id "ENSMUSG00000031289.11_tx_24"; exon_id "chrX_146166474_146166673_-"; exonnum "14"; txlen "1822";
chrX	ENSEMBL_gcm37	exon	146166474	146166673	0.188919257177487	-	.	gene_id "ENSMUSG00000031289.11"; transcript_id "ENSMUSG00000031289.11_tx_25"; exon_id "chrX_146166474_146166673_-"; exonnum "14"; txlen "1942";
chrX	ENSEMBL_gcm37	exon	146166474	146166673	0.188919257177487	-	.	gene_id "ENSMUSG00000031289.11"; transcript_id "ENSMUSG00000031289.11_tx_26"; exon_id "chrX_146166474_146166673_-"; exonnum "15"; txlen "2058";
chrX	ENSEMBL_gcm37	exon	146166474	146166673	0.188919257177487	-	.	gene_id "ENSMUSG00000031289.11"; transcript_id "ENSMUSG00000031289.11_tx_27"; exon_id "chrX_146166474_146166673_-"; exonnum "16"; txlen "2166";
chrX	ENSEMBL_gcm37	exon	146166474	146166673	0.188919257177487	-	.	gene_id "ENSMUSG00000031289.11"; transcript_id "ENSMUSG00000031289.11_tx_28"; exon_id "chrX_146166474_146166673_-"; exonnum "15"; txlen "2050";
chrX	ENSEMBL_gcm37	exon	146166474	146166673	0.170580853701236	-	.	gene_id "ENSMUSG00000031289.11"; transcript_id "ENSMUSG00000031289.11_tx_29"; exon_id "chrX_146166474_146166673_-"; exonnum "15"; txlen "2147";
chrX	ENSEMBL_gcm37	exon	146166474	146166673	0.170580853701236	-	.	gene_id "ENSMUSG00000031289.11"; transcript_id "ENSMUSG00000031289.11_tx_30"; exon_id "chrX_146166474_146166673_-"; exonnum "16"; txlen "2255";
chrX	ENSEMBL_gcm37	exon	146166474	146166673	0.170580853701236	-	.	gene_id "ENSMUSG00000031289.11"; transcript_id "ENSMUSG00000031289.11_tx_31"; exon_id "chrX_146166474_146166673_-"; exonnum "14"; txlen "2031";
chrX	ENSEMBL_gcm37	exon	146166474	146166673	0.170580853701236	-	.	gene_id "ENSMUSG00000031289.11"; transcript_id "ENSMUSG00000031289.11_tx_32"; exon_id "chrX_146166474_146166673_-"; exonnum "15"; txlen "2139";
chrX	ENSEMBL_gcm37	exon	146166474	146166673	0.161667640143212	-	.	gene_id "ENSMUSG00000031289.11"; transcript_id "ENSMUSG00000031289.11_tx_33"; exon_id "chrX_146166474_146166673_-"; exonnum "11"; txlen "1663";
chrX	ENSEMBL_gcm37	exon	146166474	146166673	0.161667640143212	-	.	gene_id "ENSMUSG00000031289.11"; transcript_id "ENSMUSG00000031289.11_tx_34"; exon_id "chrX_146166474_146166673_-"; exonnum "12"; txlen "1771";
chrX	ENSEMBL_gcm37	exon	146166474	146166673	0.161667640143212	-	.	gene_id "ENSMUSG00000031289.11"; transcript_id "ENSMUSG00000031289.11_tx_35"; exon_id "chrX_146166474_146166673_-"; exonnum "10"; txlen "1547";
chrX	ENSEMBL_gcm37	exon	146166474	146166673	0.161667640143212	-	.	gene_id "ENSMUSG00000031289.11"; transcript_id "ENSMUSG00000031289.11_tx_36"; exon_id "chrX_146166474_146166673_-"; exonnum "11"; txlen "1655";
chrX	ENSEMBL_gcm37	exon	146166474	146166673	0.00174027849297342	-	.	gene_id "ENSMUSG00000031289.11"; transcript_id "ENSMUSG00000031289.11_tx_37"; exon_id "chrX_146166474_146166673_-"; exonnum "18"; txlen "3033";
chrX	ENSEMBL_gcm37	exon	146166474	146166673	2.73940296265749	-	.	gene_id "ENSMUSG00000031289.11"; transcript_id "ENSMUSG00000031289.11_tx_5"; exon_id "chrX_146166474_146166673_-"; exonnum "14"; txlen "2347";
chrX	ENSEMBL_gcm37	exon	146166474	146166673	2.71073773456335	-	.	gene_id "ENSMUSG00000031289.11"; transcript_id "ENSMUSG00000031289.11_tx_6"; exon_id "chrX_146166474_146166673_-"; exonnum "15"; txlen "2455";
chrX	ENSEMBL_gcm37	exon	146166474	146166673	2.50661324374429	-	.	gene_id "ENSMUSG00000031289.11"; transcript_id "ENSMUSG00000031289.11_tx_7"; exon_id "chrX_146166474_146166673_-"; exonnum "14"; txlen "2339";
chrX	ENSEMBL_gcm37	exon	146166474	146166673	2.50487695192921	-	.	gene_id "ENSMUSG00000031289.11"; transcript_id "ENSMUSG00000031289.11_tx_8"; exon_id "chrX_146166474_146166673_-"; exonnum "13"; txlen "2231";
chrX	ENSEMBL_gcm37	exon	146166474	146166673	1.99777127681743	-	.	gene_id "ENSMUSG00000031289.11"; transcript_id "ENSMUSG00000031289.11_tx_9"; exon_id "chrX_146166474_146166673_-"; exonnum "14"; txlen "1957";
chrX	ENSEMBL	transcript	146166474	146186828	0	-	.	gene_id "ENSMUSG00000031289.11"; transcript_id "ENSMUST00000112827.2"; gene_type "protein_coding"; gene_name "Il13ra2"; transcript_type "protein_coding"; transcript_name "Il13ra2-202"; level 3; protein_id "ENSMUSP00000108446.2"; transcript_support_level "1"; mgi_id "MGI:1277954"; tag "basic"; tag "appris_principal_1"; tag "CCDS"; ccdsid "CCDS30460.1"; havana_gene "OTTMUSG00000018962.1";
chrX	HAVANA	stop_codon	146166617	146166619	0	-	0	gene_id "ENSMUSG00000031289.11"; transcript_id "ENSMUST00000033646.9"; gene_type "protein_coding"; gene_name "Il13ra2"; transcript_type "protein_coding"; transcript_name "Il13ra2-201"; exon_number 14; exon_id "ENSMUSE00000502813.3"; level 2; protein_id "ENSMUSP00000033646.3"; transcript_support_level "1"; mgi_id "MGI:1277954"; tag "basic"; tag "Ensembl_canonical"; tag "GENCODE_Primary"; tag "appris_principal_1"; tag "CCDS"; ccdsid "CCDS30460.1"; havana_gene "OTTMUSG00000018962.1"; havana_transcript "OTTMUST00000045547.1";
chrX	ENSEMBL	stop_codon	146166617	146166619	0	-	0	gene_id "ENSMUSG00000031289.11"; transcript_id "ENSMUST00000112827.2"; gene_type "protein_coding"; gene_name "Il13ra2"; transcript_type "protein_coding"; transcript_name "Il13ra2-202"; exon_number 11; exon_id "ENSMUSE00000989138.2"; level 3; protein_id "ENSMUSP00000108446.2"; transcript_support_level "1"; mgi_id "MGI:1277954"; tag "basic"; tag "appris_principal_1"; tag "CCDS"; ccdsid "CCDS30460.1"; havana_gene "OTTMUSG00000018962.1";
chrX	HAVANA	CDS	146166620	146166673	0	-	0	gene_id "ENSMUSG00000031289.11"; transcript_id "ENSMUST00000033646.9"; gene_type "protein_coding"; gene_name "Il13ra2"; transcript_type "protein_coding"; transcript_name "Il13ra2-201"; exon_number 14; exon_id "ENSMUSE00000502813.3"; level 2; protein_id "ENSMUSP00000033646.3"; transcript_support_level "1"; mgi_id "MGI:1277954"; tag "basic"; tag "Ensembl_canonical"; tag "GENCODE_Primary"; tag "appris_principal_1"; tag "CCDS"; ccdsid "CCDS30460.1"; havana_gene "OTTMUSG00000018962.1"; havana_transcript "OTTMUST00000045547.1";
chrX	ENSEMBL	CDS	146166620	146166673	0	-	0	gene_id "ENSMUSG00000031289.11"; transcript_id "ENSMUST00000112827.2"; gene_type "protein_coding"; gene_name "Il13ra2"; transcript_type "protein_coding"; transcript_name "Il13ra2-202"; exon_number 11; exon_id "ENSMUSE00000989138.2"; level 3; protein_id "ENSMUSP00000108446.2"; transcript_support_level "1"; mgi_id "MGI:1277954"; tag "basic"; tag "appris_principal_1"; tag "CCDS"; ccdsid "CCDS30460.1"; havana_gene "OTTMUSG00000018962.1";
chrX	HAVANA	exon	146167440	146167555	0	-	.	gene_id "ENSMUSG00000031289.11"; transcript_id "ENSMUST00000033646.9"; gene_type "protein_coding"; gene_name "Il13ra2"; transcript_type "protein_coding"; transcript_name "Il13ra2-201"; exon_number 13; exon_id "ENSMUSE00000544793.2"; level 2; protein_id "ENSMUSP00000033646.3"; transcript_support_level "1"; mgi_id "MGI:1277954"; tag "basic"; tag "Ensembl_canonical"; tag "GENCODE_Primary"; tag "appris_principal_1"; tag "CCDS"; ccdsid "CCDS30460.1"; havana_gene "OTTMUSG00000018962.1"; havana_transcript "OTTMUST00000045547.1";
chrX	HAVANA	CDS	146167440	146167555	0	-	2	gene_id "ENSMUSG00000031289.11"; transcript_id "ENSMUST00000033646.9"; gene_type "protein_coding"; gene_name "Il13ra2"; transcript_type "protein_coding"; transcript_name "Il13ra2-201"; exon_number 13; exon_id "ENSMUSE00000544793.2"; level 2; protein_id "ENSMUSP00000033646.3"; transcript_support_level "1"; mgi_id "MGI:1277954"; tag "basic"; tag "Ensembl_canonical"; tag "GENCODE_Primary"; tag "appris_principal_1"; tag "CCDS"; ccdsid "CCDS30460.1"; havana_gene "OTTMUSG00000018962.1"; havana_transcript "OTTMUST00000045547.1";
chrX	ENSEMBL	exon	146167440	146167555	0	-	.	gene_id "ENSMUSG00000031289.11"; transcript_id "ENSMUST00000112827.2"; gene_type "protein_coding"; gene_name "Il13ra2"; transcript_type "protein_coding"; transcript_name "Il13ra2-202"; exon_number 10; exon_id "ENSMUSE00000544793.2"; level 3; protein_id "ENSMUSP00000108446.2"; transcript_support_level "1"; mgi_id "MGI:1277954"; tag "basic"; tag "appris_principal_1"; tag "CCDS"; ccdsid "CCDS30460.1"; havana_gene "OTTMUSG00000018962.1";
chrX	ENSEMBL	CDS	146167440	146167555	0	-	2	gene_id "ENSMUSG00000031289.11"; transcript_id "ENSMUST00000112827.2"; gene_type "protein_coding"; gene_name "Il13ra2"; transcript_type "protein_coding"; transcript_name "Il13ra2-202"; exon_number 10; exon_id "ENSMUSE00000544793.2"; level 3; protein_id "ENSMUSP00000108446.2"; transcript_support_level "1"; mgi_id "MGI:1277954"; tag "basic"; tag "appris_principal_1"; tag "CCDS"; ccdsid "CCDS30460.1"; havana_gene "OTTMUSG00000018962.1";
chrX	ENSEMBL_gcm37	exon	146167440	146167555	1.90426447392883	-	.	gene_id "ENSMUSG00000031289.11"; transcript_id "ENSMUSG00000031289.11_tx_11"; exon_id "chrX_146167440_146167555_-"; exonnum "14"; txlen "2065";
chrX	ENSEMBL_gcm37	exon	146167440	146167555	1.30616716108856	-	.	gene_id "ENSMUSG00000031289.11"; transcript_id "ENSMUSG00000031289.11_tx_13"; exon_id "chrX_146167440_146167555_-"; exonnum "14"; txlen "2006";
chrX	ENSEMBL_gcm37	exon	146167440	146167555	1.30616716108856	-	.	gene_id "ENSMUSG00000031289.11"; transcript_id "ENSMUSG00000031289.11_tx_14"; exon_id "chrX_146167440_146167555_-"; exonnum "15"; txlen "2114";
chrX	ENSEMBL_gcm37	exon	146167440	146167555	0.969075938008037	-	.	gene_id "ENSMUSG00000031289.11"; transcript_id "ENSMUSG00000031289.11_tx_17"; exon_id "chrX_146167440_146167555_-"; exonnum "12"; txlen "1781";
chrX	ENSEMBL_gcm37	exon	146167440	146167555	0.969075938008037	-	.	gene_id "ENSMUSG00000031289.11"; transcript_id "ENSMUSG00000031289.11_tx_19"; exon_id "chrX_146167440_146167555_-"; exonnum "13"; txlen "1889";
chrX	ENSEMBL_gcm37	exon	146167440	146167555	0.581328480535528	-	.	gene_id "ENSMUSG00000031289.11"; transcript_id "ENSMUSG00000031289.11_tx_21"; exon_id "chrX_146167440_146167555_-"; exonnum "13"; txlen "1830";
chrX	ENSEMBL_gcm37	exon	146167440	146167555	0.581328480535528	-	.	gene_id "ENSMUSG00000031289.11"; transcript_id "ENSMUSG00000031289.11_tx_22"; exon_id "chrX_146167440_146167555_-"; exonnum "14"; txlen "1938";
chrX	ENSEMBL_gcm37	exon	146167440	146167555	0.188919257177487	-	.	gene_id "ENSMUSG00000031289.11"; transcript_id "ENSMUSG00000031289.11_tx_26"; exon_id "chrX_146167440_146167555_-"; exonnum "14"; txlen "2058";
chrX	ENSEMBL_gcm37	exon	146167440	146167555	0.188919257177487	-	.	gene_id "ENSMUSG00000031289.11"; transcript_id "ENSMUSG00000031289.11_tx_27"; exon_id "chrX_146167440_146167555_-"; exonnum "15"; txlen "2166";
chrX	ENSEMBL_gcm37	exon	146167440	146167555	0.170580853701236	-	.	gene_id "ENSMUSG00000031289.11"; transcript_id "ENSMUSG00000031289.11_tx_29"; exon_id "chrX_146167440_146167555_-"; exonnum "14"; txlen "2147";
chrX	ENSEMBL_gcm37	exon	146167440	146167555	0.170580853701236	-	.	gene_id "ENSMUSG00000031289.11"; transcript_id "ENSMUSG00000031289.11_tx_30"; exon_id "chrX_146167440_146167555_-"; exonnum "15"; txlen "2255";
chrX	ENSEMBL_gcm37	exon	146167440	146167555	0.161667640143212	-	.	gene_id "ENSMUSG00000031289.11"; transcript_id "ENSMUSG00000031289.11_tx_33"; exon_id "chrX_146167440_146167555_-"; exonnum "10"; txlen "1663";
chrX	ENSEMBL_gcm37	exon	146167440	146167555	0.161667640143212	-	.	gene_id "ENSMUSG00000031289.11"; transcript_id "ENSMUSG00000031289.11_tx_34"; exon_id "chrX_146167440_146167555_-"; exonnum "11"; txlen "1771";
chrX	ENSEMBL_gcm37	exon	146167440	146167555	0.00174027849297342	-	.	gene_id "ENSMUSG00000031289.11"; transcript_id "ENSMUSG00000031289.11_tx_37"; exon_id "chrX_146167440_146167555_-"; exonnum "17"; txlen "3033";
chrX	ENSEMBL_gcm37	exon	146167440	146167555	2.73940296265749	-	.	gene_id "ENSMUSG00000031289.11"; transcript_id "ENSMUSG00000031289.11_tx_5"; exon_id "chrX_146167440_146167555_-"; exonnum "13"; txlen "2347";
chrX	ENSEMBL_gcm37	exon	146167440	146167555	2.71073773456335	-	.	gene_id "ENSMUSG00000031289.11"; transcript_id "ENSMUSG00000031289.11_tx_6"; exon_id "chrX_146167440_146167555_-"; exonnum "14"; txlen "2455";
chrX	ENSEMBL_gcm37	exon	146167440	146167555	1.99777127681743	-	.	gene_id "ENSMUSG00000031289.11"; transcript_id "ENSMUSG00000031289.11_tx_9"; exon_id "chrX_146167440_146167555_-"; exonnum "13"; txlen "1957";
chrX	HAVANA	exon	146171210	146171354	0	-	.	gene_id "ENSMUSG00000031289.11"; transcript_id "ENSMUST00000033646.9"; gene_type "protein_coding"; gene_name "Il13ra2"; transcript_type "protein_coding"; transcript_name "Il13ra2-201"; exon_number 12; exon_id "ENSMUSE00000544794.2"; level 2; protein_id "ENSMUSP00000033646.3"; transcript_support_level "1"; mgi_id "MGI:1277954"; tag "basic"; tag "Ensembl_canonical"; tag "GENCODE_Primary"; tag "appris_principal_1"; tag "CCDS"; ccdsid "CCDS30460.1"; havana_gene "OTTMUSG00000018962.1"; havana_transcript "OTTMUST00000045547.1";
chrX	HAVANA	CDS	146171210	146171354	0	-	0	gene_id "ENSMUSG00000031289.11"; transcript_id "ENSMUST00000033646.9"; gene_type "protein_coding"; gene_name "Il13ra2"; transcript_type "protein_coding"; transcript_name "Il13ra2-201"; exon_number 12; exon_id "ENSMUSE00000544794.2"; level 2; protein_id "ENSMUSP00000033646.3"; transcript_support_level "1"; mgi_id "MGI:1277954"; tag "basic"; tag "Ensembl_canonical"; tag "GENCODE_Primary"; tag "appris_principal_1"; tag "CCDS"; ccdsid "CCDS30460.1"; havana_gene "OTTMUSG00000018962.1"; havana_transcript "OTTMUST00000045547.1";
chrX	ENSEMBL	exon	146171210	146171354	0	-	.	gene_id "ENSMUSG00000031289.11"; transcript_id "ENSMUST00000112827.2"; gene_type "protein_coding"; gene_name "Il13ra2"; transcript_type "protein_coding"; transcript_name "Il13ra2-202"; exon_number 9; exon_id "ENSMUSE00000544794.2"; level 3; protein_id "ENSMUSP00000108446.2"; transcript_support_level "1"; mgi_id "MGI:1277954"; tag "basic"; tag "appris_principal_1"; tag "CCDS"; ccdsid "CCDS30460.1"; havana_gene "OTTMUSG00000018962.1";
chrX	ENSEMBL	CDS	146171210	146171354	0	-	0	gene_id "ENSMUSG00000031289.11"; transcript_id "ENSMUST00000112827.2"; gene_type "protein_coding"; gene_name "Il13ra2"; transcript_type "protein_coding"; transcript_name "Il13ra2-202"; exon_number 9; exon_id "ENSMUSE00000544794.2"; level 3; protein_id "ENSMUSP00000108446.2"; transcript_support_level "1"; mgi_id "MGI:1277954"; tag "basic"; tag "appris_principal_1"; tag "CCDS"; ccdsid "CCDS30460.1"; havana_gene "OTTMUSG00000018962.1";
chrX	ENSEMBL_gcm37	exon	146171210	146171354	1.93860483553382	-	.	gene_id "ENSMUSG00000031289.11"; transcript_id "ENSMUSG00000031289.11_tx_10"; exon_id "chrX_146171210_146171354_-"; exonnum "12"; txlen "1841";
chrX	ENSEMBL_gcm37	exon	146171210	146171354	1.90426447392883	-	.	gene_id "ENSMUSG00000031289.11"; transcript_id "ENSMUSG00000031289.11_tx_11"; exon_id "chrX_146171210_146171354_-"; exonnum "13"; txlen "2065";
chrX	ENSEMBL_gcm37	exon	146171210	146171354	1.84509803264522	-	.	gene_id "ENSMUSG00000031289.11"; transcript_id "ENSMUSG00000031289.11_tx_12"; exon_id "chrX_146171210_146171354_-"; exonnum "13"; txlen "1949";
chrX	ENSEMBL_gcm37	exon	146171210	146171354	1.30616716108856	-	.	gene_id "ENSMUSG00000031289.11"; transcript_id "ENSMUSG00000031289.11_tx_13"; exon_id "chrX_146171210_146171354_-"; exonnum "13"; txlen "2006";
chrX	ENSEMBL_gcm37	exon	146171210	146171354	1.30616716108856	-	.	gene_id "ENSMUSG00000031289.11"; transcript_id "ENSMUSG00000031289.11_tx_14"; exon_id "chrX_146171210_146171354_-"; exonnum "14"; txlen "2114";
chrX	ENSEMBL_gcm37	exon	146171210	146171354	1.17797320497407	-	.	gene_id "ENSMUSG00000031289.11"; transcript_id "ENSMUSG00000031289.11_tx_15"; exon_id "chrX_146171210_146171354_-"; exonnum "13"; txlen "1890";
chrX	ENSEMBL_gcm37	exon	146171210	146171354	1.17797320497407	-	.	gene_id "ENSMUSG00000031289.11"; transcript_id "ENSMUSG00000031289.11_tx_16"; exon_id "chrX_146171210_146171354_-"; exonnum "14"; txlen "1998";
chrX	ENSEMBL_gcm37	exon	146171210	146171354	0.969075938008037	-	.	gene_id "ENSMUSG00000031289.11"; transcript_id "ENSMUSG00000031289.11_tx_17"; exon_id "chrX_146171210_146171354_-"; exonnum "11"; txlen "1781";
chrX	ENSEMBL_gcm37	exon	146171210	146171354	0.969075938008037	-	.	gene_id "ENSMUSG00000031289.11"; transcript_id "ENSMUSG00000031289.11_tx_18"; exon_id "chrX_146171210_146171354_-"; exonnum "11"; txlen "1665";
chrX	ENSEMBL_gcm37	exon	146171210	146171354	0.969075938008037	-	.	gene_id "ENSMUSG00000031289.11"; transcript_id "ENSMUSG00000031289.11_tx_19"; exon_id "chrX_146171210_146171354_-"; exonnum "12"; txlen "1889";
chrX	ENSEMBL_gcm37	exon	146171210	146171354	0.969075938008037	-	.	gene_id "ENSMUSG00000031289.11"; transcript_id "ENSMUSG00000031289.11_tx_20"; exon_id "chrX_146171210_146171354_-"; exonnum "12"; txlen "1773";
chrX	ENSEMBL_gcm37	exon	146171210	146171354	0.581328480535528	-	.	gene_id "ENSMUSG00000031289.11"; transcript_id "ENSMUSG00000031289.11_tx_21"; exon_id "chrX_146171210_146171354_-"; exonnum "12"; txlen "1830";
chrX	ENSEMBL_gcm37	exon	146171210	146171354	0.581328480535528	-	.	gene_id "ENSMUSG00000031289.11"; transcript_id "ENSMUSG00000031289.11_tx_22"; exon_id "chrX_146171210_146171354_-"; exonnum "13"; txlen "1938";
chrX	ENSEMBL_gcm37	exon	146171210	146171354	0.556675796667356	-	.	gene_id "ENSMUSG00000031289.11"; transcript_id "ENSMUSG00000031289.11_tx_23"; exon_id "chrX_146171210_146171354_-"; exonnum "12"; txlen "1714";
chrX	ENSEMBL_gcm37	exon	146171210	146171354	0.556675796667356	-	.	gene_id "ENSMUSG00000031289.11"; transcript_id "ENSMUSG00000031289.11_tx_24"; exon_id "chrX_146171210_146171354_-"; exonnum "13"; txlen "1822";
chrX	ENSEMBL_gcm37	exon	146171210	146171354	0.188919257177487	-	.	gene_id "ENSMUSG00000031289.11"; transcript_id "ENSMUSG00000031289.11_tx_25"; exon_id "chrX_146171210_146171354_-"; exonnum "13"; txlen "1942";
chrX	ENSEMBL_gcm37	exon	146171210	146171354	0.188919257177487	-	.	gene_id "ENSMUSG00000031289.11"; transcript_id "ENSMUSG00000031289.11_tx_26"; exon_id "chrX_146171210_146171354_-"; exonnum "13"; txlen "2058";
chrX	ENSEMBL_gcm37	exon	146171210	146171354	0.188919257177487	-	.	gene_id "ENSMUSG00000031289.11"; transcript_id "ENSMUSG00000031289.11_tx_27"; exon_id "chrX_146171210_146171354_-"; exonnum "14"; txlen "2166";
chrX	ENSEMBL_gcm37	exon	146171210	146171354	0.188919257177487	-	.	gene_id "ENSMUSG00000031289.11"; transcript_id "ENSMUSG00000031289.11_tx_28"; exon_id "chrX_146171210_146171354_-"; exonnum "14"; txlen "2050";
chrX	ENSEMBL_gcm37	exon	146171210	146171354	0.170580853701236	-	.	gene_id "ENSMUSG00000031289.11"; transcript_id "ENSMUSG00000031289.11_tx_29"; exon_id "chrX_146171210_146171354_-"; exonnum "13"; txlen "2147";
chrX	ENSEMBL_gcm37	exon	146171210	146171354	0.170580853701236	-	.	gene_id "ENSMUSG00000031289.11"; transcript_id "ENSMUSG00000031289.11_tx_30"; exon_id "chrX_146171210_146171354_-"; exonnum "14"; txlen "2255";
chrX	ENSEMBL_gcm37	exon	146171210	146171354	0.170580853701236	-	.	gene_id "ENSMUSG00000031289.11"; transcript_id "ENSMUSG00000031289.11_tx_31"; exon_id "chrX_146171210_146171354_-"; exonnum "13"; txlen "2031";
chrX	ENSEMBL_gcm37	exon	146171210	146171354	0.170580853701236	-	.	gene_id "ENSMUSG00000031289.11"; transcript_id "ENSMUSG00000031289.11_tx_32"; exon_id "chrX_146171210_146171354_-"; exonnum "14"; txlen "2139";
chrX	ENSEMBL_gcm37	exon	146171210	146171354	0.161667640143212	-	.	gene_id "ENSMUSG00000031289.11"; transcript_id "ENSMUSG00000031289.11_tx_33"; exon_id "chrX_146171210_146171354_-"; exonnum "9"; txlen "1663";
chrX	ENSEMBL_gcm37	exon	146171210	146171354	0.161667640143212	-	.	gene_id "ENSMUSG00000031289.11"; transcript_id "ENSMUSG00000031289.11_tx_34"; exon_id "chrX_146171210_146171354_-"; exonnum "10"; txlen "1771";
chrX	ENSEMBL_gcm37	exon	146171210	146171354	0.161667640143212	-	.	gene_id "ENSMUSG00000031289.11"; transcript_id "ENSMUSG00000031289.11_tx_35"; exon_id "chrX_146171210_146171354_-"; exonnum "9"; txlen "1547";
chrX	ENSEMBL_gcm37	exon	146171210	146171354	0.161667640143212	-	.	gene_id "ENSMUSG00000031289.11"; transcript_id "ENSMUSG00000031289.11_tx_36"; exon_id "chrX_146171210_146171354_-"; exonnum "10"; txlen "1655";
chrX	ENSEMBL_gcm37	exon	146171210	146171354	0.00174027849297342	-	.	gene_id "ENSMUSG00000031289.11"; transcript_id "ENSMUSG00000031289.11_tx_37"; exon_id "chrX_146171210_146171354_-"; exonnum "16"; txlen "3033";
chrX	ENSEMBL_gcm37	exon	146171210	146171354	2.73940296265749	-	.	gene_id "ENSMUSG00000031289.11"; transcript_id "ENSMUSG00000031289.11_tx_5"; exon_id "chrX_146171210_146171354_-"; exonnum "12"; txlen "2347";
chrX	ENSEMBL_gcm37	exon	146171210	146171354	2.71073773456335	-	.	gene_id "ENSMUSG00000031289.11"; transcript_id "ENSMUSG00000031289.11_tx_6"; exon_id "chrX_146171210_146171354_-"; exonnum "13"; txlen "2455";
chrX	ENSEMBL_gcm37	exon	146171210	146171354	2.50661324374429	-	.	gene_id "ENSMUSG00000031289.11"; transcript_id "ENSMUSG00000031289.11_tx_7"; exon_id "chrX_146171210_146171354_-"; exonnum "13"; txlen "2339";
chrX	ENSEMBL_gcm37	exon	146171210	146171354	2.50487695192921	-	.	gene_id "ENSMUSG00000031289.11"; transcript_id "ENSMUSG00000031289.11_tx_8"; exon_id "chrX_146171210_146171354_-"; exonnum "12"; txlen "2231";
chrX	ENSEMBL_gcm37	exon	146171210	146171354	1.99777127681743	-	.	gene_id "ENSMUSG00000031289.11"; transcript_id "ENSMUSG00000031289.11_tx_9"; exon_id "chrX_146171210_146171354_-"; exonnum "12"; txlen "1957";
chrX	HAVANA	exon	146172659	146172804	0	-	.	gene_id "ENSMUSG00000031289.11"; transcript_id "ENSMUST00000033646.9"; gene_type "protein_coding"; gene_name "Il13ra2"; transcript_type "protein_coding"; transcript_name "Il13ra2-201"; exon_number 11; exon_id "ENSMUSE00000544795.2"; level 2; protein_id "ENSMUSP00000033646.3"; transcript_support_level "1"; mgi_id "MGI:1277954"; tag "basic"; tag "Ensembl_canonical"; tag "GENCODE_Primary"; tag "appris_principal_1"; tag "CCDS"; ccdsid "CCDS30460.1"; havana_gene "OTTMUSG00000018962.1"; havana_transcript "OTTMUST00000045547.1";
chrX	HAVANA	CDS	146172659	146172804	0	-	2	gene_id "ENSMUSG00000031289.11"; transcript_id "ENSMUST00000033646.9"; gene_type "protein_coding"; gene_name "Il13ra2"; transcript_type "protein_coding"; transcript_name "Il13ra2-201"; exon_number 11; exon_id "ENSMUSE00000544795.2"; level 2; protein_id "ENSMUSP00000033646.3"; transcript_support_level "1"; mgi_id "MGI:1277954"; tag "basic"; tag "Ensembl_canonical"; tag "GENCODE_Primary"; tag "appris_principal_1"; tag "CCDS"; ccdsid "CCDS30460.1"; havana_gene "OTTMUSG00000018962.1"; havana_transcript "OTTMUST00000045547.1";
chrX	ENSEMBL	exon	146172659	146172804	0	-	.	gene_id "ENSMUSG00000031289.11"; transcript_id "ENSMUST00000112827.2"; gene_type "protein_coding"; gene_name "Il13ra2"; transcript_type "protein_coding"; transcript_name "Il13ra2-202"; exon_number 8; exon_id "ENSMUSE00000544795.2"; level 3; protein_id "ENSMUSP00000108446.2"; transcript_support_level "1"; mgi_id "MGI:1277954"; tag "basic"; tag "appris_principal_1"; tag "CCDS"; ccdsid "CCDS30460.1"; havana_gene "OTTMUSG00000018962.1";
chrX	ENSEMBL	CDS	146172659	146172804	0	-	2	gene_id "ENSMUSG00000031289.11"; transcript_id "ENSMUST00000112827.2"; gene_type "protein_coding"; gene_name "Il13ra2"; transcript_type "protein_coding"; transcript_name "Il13ra2-202"; exon_number 8; exon_id "ENSMUSE00000544795.2"; level 3; protein_id "ENSMUSP00000108446.2"; transcript_support_level "1"; mgi_id "MGI:1277954"; tag "basic"; tag "appris_principal_1"; tag "CCDS"; ccdsid "CCDS30460.1"; havana_gene "OTTMUSG00000018962.1";
chrX	ENSEMBL_gcm37	exon	146172659	146172804	1.93860483553382	-	.	gene_id "ENSMUSG00000031289.11"; transcript_id "ENSMUSG00000031289.11_tx_10"; exon_id "chrX_146172659_146172804_-"; exonnum "11"; txlen "1841";
chrX	ENSEMBL_gcm37	exon	146172659	146172804	1.90426447392883	-	.	gene_id "ENSMUSG00000031289.11"; transcript_id "ENSMUSG00000031289.11_tx_11"; exon_id "chrX_146172659_146172804_-"; exonnum "12"; txlen "2065";
chrX	ENSEMBL_gcm37	exon	146172659	146172804	1.84509803264522	-	.	gene_id "ENSMUSG00000031289.11"; transcript_id "ENSMUSG00000031289.11_tx_12"; exon_id "chrX_146172659_146172804_-"; exonnum "12"; txlen "1949";
chrX	ENSEMBL_gcm37	exon	146172659	146172804	1.30616716108856	-	.	gene_id "ENSMUSG00000031289.11"; transcript_id "ENSMUSG00000031289.11_tx_13"; exon_id "chrX_146172659_146172804_-"; exonnum "12"; txlen "2006";
chrX	ENSEMBL_gcm37	exon	146172659	146172804	1.30616716108856	-	.	gene_id "ENSMUSG00000031289.11"; transcript_id "ENSMUSG00000031289.11_tx_14"; exon_id "chrX_146172659_146172804_-"; exonnum "13"; txlen "2114";
chrX	ENSEMBL_gcm37	exon	146172659	146172804	1.17797320497407	-	.	gene_id "ENSMUSG00000031289.11"; transcript_id "ENSMUSG00000031289.11_tx_15"; exon_id "chrX_146172659_146172804_-"; exonnum "12"; txlen "1890";
chrX	ENSEMBL_gcm37	exon	146172659	146172804	1.17797320497407	-	.	gene_id "ENSMUSG00000031289.11"; transcript_id "ENSMUSG00000031289.11_tx_16"; exon_id "chrX_146172659_146172804_-"; exonnum "13"; txlen "1998";
chrX	ENSEMBL_gcm37	exon	146172659	146172804	0.969075938008037	-	.	gene_id "ENSMUSG00000031289.11"; transcript_id "ENSMUSG00000031289.11_tx_17"; exon_id "chrX_146172659_146172804_-"; exonnum "10"; txlen "1781";
chrX	ENSEMBL_gcm37	exon	146172659	146172804	0.969075938008037	-	.	gene_id "ENSMUSG00000031289.11"; transcript_id "ENSMUSG00000031289.11_tx_18"; exon_id "chrX_146172659_146172804_-"; exonnum "10"; txlen "1665";
chrX	ENSEMBL_gcm37	exon	146172659	146172804	0.969075938008037	-	.	gene_id "ENSMUSG00000031289.11"; transcript_id "ENSMUSG00000031289.11_tx_19"; exon_id "chrX_146172659_146172804_-"; exonnum "11"; txlen "1889";
chrX	ENSEMBL_gcm37	exon	146172659	146172804	0.969075938008037	-	.	gene_id "ENSMUSG00000031289.11"; transcript_id "ENSMUSG00000031289.11_tx_20"; exon_id "chrX_146172659_146172804_-"; exonnum "11"; txlen "1773";
chrX	ENSEMBL_gcm37	exon	146172659	146172804	0.581328480535528	-	.	gene_id "ENSMUSG00000031289.11"; transcript_id "ENSMUSG00000031289.11_tx_21"; exon_id "chrX_146172659_146172804_-"; exonnum "11"; txlen "1830";
chrX	ENSEMBL_gcm37	exon	146172659	146172804	0.581328480535528	-	.	gene_id "ENSMUSG00000031289.11"; transcript_id "ENSMUSG00000031289.11_tx_22"; exon_id "chrX_146172659_146172804_-"; exonnum "12"; txlen "1938";
chrX	ENSEMBL_gcm37	exon	146172659	146172804	0.556675796667356	-	.	gene_id "ENSMUSG00000031289.11"; transcript_id "ENSMUSG00000031289.11_tx_23"; exon_id "chrX_146172659_146172804_-"; exonnum "11"; txlen "1714";
chrX	ENSEMBL_gcm37	exon	146172659	146172804	0.556675796667356	-	.	gene_id "ENSMUSG00000031289.11"; transcript_id "ENSMUSG00000031289.11_tx_24"; exon_id "chrX_146172659_146172804_-"; exonnum "12"; txlen "1822";
chrX	ENSEMBL_gcm37	exon	146172659	146172804	0.188919257177487	-	.	gene_id "ENSMUSG00000031289.11"; transcript_id "ENSMUSG00000031289.11_tx_25"; exon_id "chrX_146172659_146172804_-"; exonnum "12"; txlen "1942";
chrX	ENSEMBL_gcm37	exon	146172659	146172804	0.188919257177487	-	.	gene_id "ENSMUSG00000031289.11"; transcript_id "ENSMUSG00000031289.11_tx_26"; exon_id "chrX_146172659_146172804_-"; exonnum "12"; txlen "2058";
chrX	ENSEMBL_gcm37	exon	146172659	146172804	0.188919257177487	-	.	gene_id "ENSMUSG00000031289.11"; transcript_id "ENSMUSG00000031289.11_tx_27"; exon_id "chrX_146172659_146172804_-"; exonnum "13"; txlen "2166";
chrX	ENSEMBL_gcm37	exon	146172659	146172804	0.188919257177487	-	.	gene_id "ENSMUSG00000031289.11"; transcript_id "ENSMUSG00000031289.11_tx_28"; exon_id "chrX_146172659_146172804_-"; exonnum "13"; txlen "2050";
chrX	ENSEMBL_gcm37	exon	146172659	146172804	0.170580853701236	-	.	gene_id "ENSMUSG00000031289.11"; transcript_id "ENSMUSG00000031289.11_tx_29"; exon_id "chrX_146172659_146172804_-"; exonnum "12"; txlen "2147";
chrX	ENSEMBL_gcm37	exon	146172659	146172804	0.170580853701236	-	.	gene_id "ENSMUSG00000031289.11"; transcript_id "ENSMUSG00000031289.11_tx_30"; exon_id "chrX_146172659_146172804_-"; exonnum "13"; txlen "2255";
chrX	ENSEMBL_gcm37	exon	146172659	146172804	0.170580853701236	-	.	gene_id "ENSMUSG00000031289.11"; transcript_id "ENSMUSG00000031289.11_tx_31"; exon_id "chrX_146172659_146172804_-"; exonnum "12"; txlen "2031";
chrX	ENSEMBL_gcm37	exon	146172659	146172804	0.170580853701236	-	.	gene_id "ENSMUSG00000031289.11"; transcript_id "ENSMUSG00000031289.11_tx_32"; exon_id "chrX_146172659_146172804_-"; exonnum "13"; txlen "2139";
chrX	ENSEMBL_gcm37	exon	146172659	146172804	0.161667640143212	-	.	gene_id "ENSMUSG00000031289.11"; transcript_id "ENSMUSG00000031289.11_tx_33"; exon_id "chrX_146172659_146172804_-"; exonnum "8"; txlen "1663";
chrX	ENSEMBL_gcm37	exon	146172659	146172804	0.161667640143212	-	.	gene_id "ENSMUSG00000031289.11"; transcript_id "ENSMUSG00000031289.11_tx_34"; exon_id "chrX_146172659_146172804_-"; exonnum "9"; txlen "1771";
chrX	ENSEMBL_gcm37	exon	146172659	146172804	0.161667640143212	-	.	gene_id "ENSMUSG00000031289.11"; transcript_id "ENSMUSG00000031289.11_tx_35"; exon_id "chrX_146172659_146172804_-"; exonnum "8"; txlen "1547";
chrX	ENSEMBL_gcm37	exon	146172659	146172804	0.161667640143212	-	.	gene_id "ENSMUSG00000031289.11"; transcript_id "ENSMUSG00000031289.11_tx_36"; exon_id "chrX_146172659_146172804_-"; exonnum "9"; txlen "1655";
chrX	ENSEMBL_gcm37	exon	146172659	146172804	0.00174027849297342	-	.	gene_id "ENSMUSG00000031289.11"; transcript_id "ENSMUSG00000031289.11_tx_37"; exon_id "chrX_146172659_146172804_-"; exonnum "15"; txlen "3033";
chrX	ENSEMBL_gcm37	exon	146172659	146172804	2.73940296265749	-	.	gene_id "ENSMUSG00000031289.11"; transcript_id "ENSMUSG00000031289.11_tx_5"; exon_id "chrX_146172659_146172804_-"; exonnum "11"; txlen "2347";
chrX	ENSEMBL_gcm37	exon	146172659	146172804	2.71073773456335	-	.	gene_id "ENSMUSG00000031289.11"; transcript_id "ENSMUSG00000031289.11_tx_6"; exon_id "chrX_146172659_146172804_-"; exonnum "12"; txlen "2455";
chrX	ENSEMBL_gcm37	exon	146172659	146172804	2.50661324374429	-	.	gene_id "ENSMUSG00000031289.11"; transcript_id "ENSMUSG00000031289.11_tx_7"; exon_id "chrX_146172659_146172804_-"; exonnum "12"; txlen "2339";
chrX	ENSEMBL_gcm37	exon	146172659	146172804	2.50487695192921	-	.	gene_id "ENSMUSG00000031289.11"; transcript_id "ENSMUSG00000031289.11_tx_8"; exon_id "chrX_146172659_146172804_-"; exonnum "11"; txlen "2231";
chrX	ENSEMBL_gcm37	exon	146172659	146172804	1.99777127681743	-	.	gene_id "ENSMUSG00000031289.11"; transcript_id "ENSMUSG00000031289.11_tx_9"; exon_id "chrX_146172659_146172804_-"; exonnum "11"; txlen "1957";
chrX	HAVANA	exon	146173835	146174019	0	-	.	gene_id "ENSMUSG00000031289.11"; transcript_id "ENSMUST00000033646.9"; gene_type "protein_coding"; gene_name "Il13ra2"; transcript_type "protein_coding"; transcript_name "Il13ra2-201"; exon_number 10; exon_id "ENSMUSE00000544797.2"; level 2; protein_id "ENSMUSP00000033646.3"; transcript_support_level "1"; mgi_id "MGI:1277954"; tag "basic"; tag "Ensembl_canonical"; tag "GENCODE_Primary"; tag "appris_principal_1"; tag "CCDS"; ccdsid "CCDS30460.1"; havana_gene "OTTMUSG00000018962.1"; havana_transcript "OTTMUST00000045547.1";
chrX	HAVANA	CDS	146173835	146174019	0	-	1	gene_id "ENSMUSG00000031289.11"; transcript_id "ENSMUST00000033646.9"; gene_type "protein_coding"; gene_name "Il13ra2"; transcript_type "protein_coding"; transcript_name "Il13ra2-201"; exon_number 10; exon_id "ENSMUSE00000544797.2"; level 2; protein_id "ENSMUSP00000033646.3"; transcript_support_level "1"; mgi_id "MGI:1277954"; tag "basic"; tag "Ensembl_canonical"; tag "GENCODE_Primary"; tag "appris_principal_1"; tag "CCDS"; ccdsid "CCDS30460.1"; havana_gene "OTTMUSG00000018962.1"; havana_transcript "OTTMUST00000045547.1";
chrX	ENSEMBL	exon	146173835	146174019	0	-	.	gene_id "ENSMUSG00000031289.11"; transcript_id "ENSMUST00000112827.2"; gene_type "protein_coding"; gene_name "Il13ra2"; transcript_type "protein_coding"; transcript_name "Il13ra2-202"; exon_number 7; exon_id "ENSMUSE00000544797.2"; level 3; protein_id "ENSMUSP00000108446.2"; transcript_support_level "1"; mgi_id "MGI:1277954"; tag "basic"; tag "appris_principal_1"; tag "CCDS"; ccdsid "CCDS30460.1"; havana_gene "OTTMUSG00000018962.1";
chrX	ENSEMBL	CDS	146173835	146174019	0	-	1	gene_id "ENSMUSG00000031289.11"; transcript_id "ENSMUST00000112827.2"; gene_type "protein_coding"; gene_name "Il13ra2"; transcript_type "protein_coding"; transcript_name "Il13ra2-202"; exon_number 7; exon_id "ENSMUSE00000544797.2"; level 3; protein_id "ENSMUSP00000108446.2"; transcript_support_level "1"; mgi_id "MGI:1277954"; tag "basic"; tag "appris_principal_1"; tag "CCDS"; ccdsid "CCDS30460.1"; havana_gene "OTTMUSG00000018962.1";
chrX	ENSEMBL_gcm37	exon	146173835	146174019	1.93860483553382	-	.	gene_id "ENSMUSG00000031289.11"; transcript_id "ENSMUSG00000031289.11_tx_10"; exon_id "chrX_146173835_146174019_-"; exonnum "10"; txlen "1841";
chrX	ENSEMBL_gcm37	exon	146173835	146174019	1.90426447392883	-	.	gene_id "ENSMUSG00000031289.11"; transcript_id "ENSMUSG00000031289.11_tx_11"; exon_id "chrX_146173835_146174019_-"; exonnum "11"; txlen "2065";
chrX	ENSEMBL_gcm37	exon	146173835	146174019	1.84509803264522	-	.	gene_id "ENSMUSG00000031289.11"; transcript_id "ENSMUSG00000031289.11_tx_12"; exon_id "chrX_146173835_146174019_-"; exonnum "11"; txlen "1949";
chrX	ENSEMBL_gcm37	exon	146173835	146174019	1.30616716108856	-	.	gene_id "ENSMUSG00000031289.11"; transcript_id "ENSMUSG00000031289.11_tx_13"; exon_id "chrX_146173835_146174019_-"; exonnum "11"; txlen "2006";
chrX	ENSEMBL_gcm37	exon	146173835	146174019	1.30616716108856	-	.	gene_id "ENSMUSG00000031289.11"; transcript_id "ENSMUSG00000031289.11_tx_14"; exon_id "chrX_146173835_146174019_-"; exonnum "12"; txlen "2114";
chrX	ENSEMBL_gcm37	exon	146173835	146174019	1.17797320497407	-	.	gene_id "ENSMUSG00000031289.11"; transcript_id "ENSMUSG00000031289.11_tx_15"; exon_id "chrX_146173835_146174019_-"; exonnum "11"; txlen "1890";
chrX	ENSEMBL_gcm37	exon	146173835	146174019	1.17797320497407	-	.	gene_id "ENSMUSG00000031289.11"; transcript_id "ENSMUSG00000031289.11_tx_16"; exon_id "chrX_146173835_146174019_-"; exonnum "12"; txlen "1998";
chrX	ENSEMBL_gcm37	exon	146173835	146174019	0.969075938008037	-	.	gene_id "ENSMUSG00000031289.11"; transcript_id "ENSMUSG00000031289.11_tx_17"; exon_id "chrX_146173835_146174019_-"; exonnum "9"; txlen "1781";
chrX	ENSEMBL_gcm37	exon	146173835	146174019	0.969075938008037	-	.	gene_id "ENSMUSG00000031289.11"; transcript_id "ENSMUSG00000031289.11_tx_18"; exon_id "chrX_146173835_146174019_-"; exonnum "9"; txlen "1665";
chrX	ENSEMBL_gcm37	exon	146173835	146174019	0.969075938008037	-	.	gene_id "ENSMUSG00000031289.11"; transcript_id "ENSMUSG00000031289.11_tx_19"; exon_id "chrX_146173835_146174019_-"; exonnum "10"; txlen "1889";
chrX	ENSEMBL_gcm37	exon	146173835	146174019	0.969075938008037	-	.	gene_id "ENSMUSG00000031289.11"; transcript_id "ENSMUSG00000031289.11_tx_20"; exon_id "chrX_146173835_146174019_-"; exonnum "10"; txlen "1773";
chrX	ENSEMBL_gcm37	exon	146173835	146174019	0.581328480535528	-	.	gene_id "ENSMUSG00000031289.11"; transcript_id "ENSMUSG00000031289.11_tx_21"; exon_id "chrX_146173835_146174019_-"; exonnum "10"; txlen "1830";
chrX	ENSEMBL_gcm37	exon	146173835	146174019	0.581328480535528	-	.	gene_id "ENSMUSG00000031289.11"; transcript_id "ENSMUSG00000031289.11_tx_22"; exon_id "chrX_146173835_146174019_-"; exonnum "11"; txlen "1938";
chrX	ENSEMBL_gcm37	exon	146173835	146174019	0.556675796667356	-	.	gene_id "ENSMUSG00000031289.11"; transcript_id "ENSMUSG00000031289.11_tx_23"; exon_id "chrX_146173835_146174019_-"; exonnum "10"; txlen "1714";
chrX	ENSEMBL_gcm37	exon	146173835	146174019	0.556675796667356	-	.	gene_id "ENSMUSG00000031289.11"; transcript_id "ENSMUSG00000031289.11_tx_24"; exon_id "chrX_146173835_146174019_-"; exonnum "11"; txlen "1822";
chrX	ENSEMBL_gcm37	exon	146173835	146174019	0.188919257177487	-	.	gene_id "ENSMUSG00000031289.11"; transcript_id "ENSMUSG00000031289.11_tx_25"; exon_id "chrX_146173835_146174019_-"; exonnum "11"; txlen "1942";
chrX	ENSEMBL_gcm37	exon	146173835	146174019	0.188919257177487	-	.	gene_id "ENSMUSG00000031289.11"; transcript_id "ENSMUSG00000031289.11_tx_26"; exon_id "chrX_146173835_146174019_-"; exonnum "11"; txlen "2058";
chrX	ENSEMBL_gcm37	exon	146173835	146174019	0.188919257177487	-	.	gene_id "ENSMUSG00000031289.11"; transcript_id "ENSMUSG00000031289.11_tx_27"; exon_id "chrX_146173835_146174019_-"; exonnum "12"; txlen "2166";
chrX	ENSEMBL_gcm37	exon	146173835	146174019	0.188919257177487	-	.	gene_id "ENSMUSG00000031289.11"; transcript_id "ENSMUSG00000031289.11_tx_28"; exon_id "chrX_146173835_146174019_-"; exonnum "12"; txlen "2050";
chrX	ENSEMBL_gcm37	exon	146173835	146174019	0.170580853701236	-	.	gene_id "ENSMUSG00000031289.11"; transcript_id "ENSMUSG00000031289.11_tx_29"; exon_id "chrX_146173835_146174019_-"; exonnum "11"; txlen "2147";
chrX	ENSEMBL_gcm37	exon	146173835	146174019	0.170580853701236	-	.	gene_id "ENSMUSG00000031289.11"; transcript_id "ENSMUSG00000031289.11_tx_30"; exon_id "chrX_146173835_146174019_-"; exonnum "12"; txlen "2255";
chrX	ENSEMBL_gcm37	exon	146173835	146174019	0.170580853701236	-	.	gene_id "ENSMUSG00000031289.11"; transcript_id "ENSMUSG00000031289.11_tx_31"; exon_id "chrX_146173835_146174019_-"; exonnum "11"; txlen "2031";
chrX	ENSEMBL_gcm37	exon	146173835	146174019	0.170580853701236	-	.	gene_id "ENSMUSG00000031289.11"; transcript_id "ENSMUSG00000031289.11_tx_32"; exon_id "chrX_146173835_146174019_-"; exonnum "12"; txlen "2139";
chrX	ENSEMBL_gcm37	exon	146173835	146174019	0.161667640143212	-	.	gene_id "ENSMUSG00000031289.11"; transcript_id "ENSMUSG00000031289.11_tx_33"; exon_id "chrX_146173835_146174019_-"; exonnum "7"; txlen "1663";
chrX	ENSEMBL_gcm37	exon	146173835	146174019	0.161667640143212	-	.	gene_id "ENSMUSG00000031289.11"; transcript_id "ENSMUSG00000031289.11_tx_34"; exon_id "chrX_146173835_146174019_-"; exonnum "8"; txlen "1771";
chrX	ENSEMBL_gcm37	exon	146173835	146174019	0.161667640143212	-	.	gene_id "ENSMUSG00000031289.11"; transcript_id "ENSMUSG00000031289.11_tx_35"; exon_id "chrX_146173835_146174019_-"; exonnum "7"; txlen "1547";
chrX	ENSEMBL_gcm37	exon	146173835	146174019	0.161667640143212	-	.	gene_id "ENSMUSG00000031289.11"; transcript_id "ENSMUSG00000031289.11_tx_36"; exon_id "chrX_146173835_146174019_-"; exonnum "8"; txlen "1655";
chrX	ENSEMBL_gcm37	exon	146173835	146174019	0.00174027849297342	-	.	gene_id "ENSMUSG00000031289.11"; transcript_id "ENSMUSG00000031289.11_tx_37"; exon_id "chrX_146173835_146174019_-"; exonnum "14"; txlen "3033";
chrX	ENSEMBL_gcm37	exon	146173835	146174019	2.73940296265749	-	.	gene_id "ENSMUSG00000031289.11"; transcript_id "ENSMUSG00000031289.11_tx_5"; exon_id "chrX_146173835_146174019_-"; exonnum "10"; txlen "2347";
chrX	ENSEMBL_gcm37	exon	146173835	146174019	2.71073773456335	-	.	gene_id "ENSMUSG00000031289.11"; transcript_id "ENSMUSG00000031289.11_tx_6"; exon_id "chrX_146173835_146174019_-"; exonnum "11"; txlen "2455";
chrX	ENSEMBL_gcm37	exon	146173835	146174019	2.50661324374429	-	.	gene_id "ENSMUSG00000031289.11"; transcript_id "ENSMUSG00000031289.11_tx_7"; exon_id "chrX_146173835_146174019_-"; exonnum "11"; txlen "2339";
chrX	ENSEMBL_gcm37	exon	146173835	146174019	2.50487695192921	-	.	gene_id "ENSMUSG00000031289.11"; transcript_id "ENSMUSG00000031289.11_tx_8"; exon_id "chrX_146173835_146174019_-"; exonnum "10"; txlen "2231";
chrX	ENSEMBL_gcm37	exon	146173835	146174019	1.99777127681743	-	.	gene_id "ENSMUSG00000031289.11"; transcript_id "ENSMUSG00000031289.11_tx_9"; exon_id "chrX_146173835_146174019_-"; exonnum "10"; txlen "1957";
chrX	HAVANA	exon	146177319	146177439	0	-	.	gene_id "ENSMUSG00000031289.11"; transcript_id "ENSMUST00000033646.9"; gene_type "protein_coding"; gene_name "Il13ra2"; transcript_type "protein_coding"; transcript_name "Il13ra2-201"; exon_number 9; exon_id "ENSMUSE00000544801.2"; level 2; protein_id "ENSMUSP00000033646.3"; transcript_support_level "1"; mgi_id "MGI:1277954"; tag "basic"; tag "Ensembl_canonical"; tag "GENCODE_Primary"; tag "appris_principal_1"; tag "CCDS"; ccdsid "CCDS30460.1"; havana_gene "OTTMUSG00000018962.1"; havana_transcript "OTTMUST00000045547.1";
chrX	HAVANA	CDS	146177319	146177439	0	-	2	gene_id "ENSMUSG00000031289.11"; transcript_id "ENSMUST00000033646.9"; gene_type "protein_coding"; gene_name "Il13ra2"; transcript_type "protein_coding"; transcript_name "Il13ra2-201"; exon_number 9; exon_id "ENSMUSE00000544801.2"; level 2; protein_id "ENSMUSP00000033646.3"; transcript_support_level "1"; mgi_id "MGI:1277954"; tag "basic"; tag "Ensembl_canonical"; tag "GENCODE_Primary"; tag "appris_principal_1"; tag "CCDS"; ccdsid "CCDS30460.1"; havana_gene "OTTMUSG00000018962.1"; havana_transcript "OTTMUST00000045547.1";
chrX	ENSEMBL	exon	146177319	146177439	0	-	.	gene_id "ENSMUSG00000031289.11"; transcript_id "ENSMUST00000112827.2"; gene_type "protein_coding"; gene_name "Il13ra2"; transcript_type "protein_coding"; transcript_name "Il13ra2-202"; exon_number 6; exon_id "ENSMUSE00000544801.2"; level 3; protein_id "ENSMUSP00000108446.2"; transcript_support_level "1"; mgi_id "MGI:1277954"; tag "basic"; tag "appris_principal_1"; tag "CCDS"; ccdsid "CCDS30460.1"; havana_gene "OTTMUSG00000018962.1";
chrX	ENSEMBL	CDS	146177319	146177439	0	-	2	gene_id "ENSMUSG00000031289.11"; transcript_id "ENSMUST00000112827.2"; gene_type "protein_coding"; gene_name "Il13ra2"; transcript_type "protein_coding"; transcript_name "Il13ra2-202"; exon_number 6; exon_id "ENSMUSE00000544801.2"; level 3; protein_id "ENSMUSP00000108446.2"; transcript_support_level "1"; mgi_id "MGI:1277954"; tag "basic"; tag "appris_principal_1"; tag "CCDS"; ccdsid "CCDS30460.1"; havana_gene "OTTMUSG00000018962.1";
chrX	ENSEMBL_gcm37	exon	146177319	146177439	1.93860483553382	-	.	gene_id "ENSMUSG00000031289.11"; transcript_id "ENSMUSG00000031289.11_tx_10"; exon_id "chrX_146177319_146177439_-"; exonnum "9"; txlen "1841";
chrX	ENSEMBL_gcm37	exon	146177319	146177439	1.90426447392883	-	.	gene_id "ENSMUSG00000031289.11"; transcript_id "ENSMUSG00000031289.11_tx_11"; exon_id "chrX_146177319_146177439_-"; exonnum "10"; txlen "2065";
chrX	ENSEMBL_gcm37	exon	146177319	146177439	1.84509803264522	-	.	gene_id "ENSMUSG00000031289.11"; transcript_id "ENSMUSG00000031289.11_tx_12"; exon_id "chrX_146177319_146177439_-"; exonnum "10"; txlen "1949";
chrX	ENSEMBL_gcm37	exon	146177319	146177439	1.30616716108856	-	.	gene_id "ENSMUSG00000031289.11"; transcript_id "ENSMUSG00000031289.11_tx_13"; exon_id "chrX_146177319_146177439_-"; exonnum "10"; txlen "2006";
chrX	ENSEMBL_gcm37	exon	146177319	146177439	1.30616716108856	-	.	gene_id "ENSMUSG00000031289.11"; transcript_id "ENSMUSG00000031289.11_tx_14"; exon_id "chrX_146177319_146177439_-"; exonnum "11"; txlen "2114";
chrX	ENSEMBL_gcm37	exon	146177319	146177439	1.17797320497407	-	.	gene_id "ENSMUSG00000031289.11"; transcript_id "ENSMUSG00000031289.11_tx_15"; exon_id "chrX_146177319_146177439_-"; exonnum "10"; txlen "1890";
chrX	ENSEMBL_gcm37	exon	146177319	146177439	1.17797320497407	-	.	gene_id "ENSMUSG00000031289.11"; transcript_id "ENSMUSG00000031289.11_tx_16"; exon_id "chrX_146177319_146177439_-"; exonnum "11"; txlen "1998";
chrX	ENSEMBL_gcm37	exon	146177319	146177439	0.969075938008037	-	.	gene_id "ENSMUSG00000031289.11"; transcript_id "ENSMUSG00000031289.11_tx_17"; exon_id "chrX_146177319_146177439_-"; exonnum "8"; txlen "1781";
chrX	ENSEMBL_gcm37	exon	146177319	146177439	0.969075938008037	-	.	gene_id "ENSMUSG00000031289.11"; transcript_id "ENSMUSG00000031289.11_tx_18"; exon_id "chrX_146177319_146177439_-"; exonnum "8"; txlen "1665";
chrX	ENSEMBL_gcm37	exon	146177319	146177439	0.969075938008037	-	.	gene_id "ENSMUSG00000031289.11"; transcript_id "ENSMUSG00000031289.11_tx_19"; exon_id "chrX_146177319_146177439_-"; exonnum "9"; txlen "1889";
chrX	ENSEMBL_gcm37	exon	146177319	146177439	0.969075938008037	-	.	gene_id "ENSMUSG00000031289.11"; transcript_id "ENSMUSG00000031289.11_tx_20"; exon_id "chrX_146177319_146177439_-"; exonnum "9"; txlen "1773";
chrX	ENSEMBL_gcm37	exon	146177319	146177439	0.581328480535528	-	.	gene_id "ENSMUSG00000031289.11"; transcript_id "ENSMUSG00000031289.11_tx_21"; exon_id "chrX_146177319_146177439_-"; exonnum "9"; txlen "1830";
chrX	ENSEMBL_gcm37	exon	146177319	146177439	0.581328480535528	-	.	gene_id "ENSMUSG00000031289.11"; transcript_id "ENSMUSG00000031289.11_tx_22"; exon_id "chrX_146177319_146177439_-"; exonnum "10"; txlen "1938";
chrX	ENSEMBL_gcm37	exon	146177319	146177439	0.556675796667356	-	.	gene_id "ENSMUSG00000031289.11"; transcript_id "ENSMUSG00000031289.11_tx_23"; exon_id "chrX_146177319_146177439_-"; exonnum "9"; txlen "1714";
chrX	ENSEMBL_gcm37	exon	146177319	146177439	0.556675796667356	-	.	gene_id "ENSMUSG00000031289.11"; transcript_id "ENSMUSG00000031289.11_tx_24"; exon_id "chrX_146177319_146177439_-"; exonnum "10"; txlen "1822";
chrX	ENSEMBL_gcm37	exon	146177319	146177439	0.188919257177487	-	.	gene_id "ENSMUSG00000031289.11"; transcript_id "ENSMUSG00000031289.11_tx_25"; exon_id "chrX_146177319_146177439_-"; exonnum "10"; txlen "1942";
chrX	ENSEMBL_gcm37	exon	146177319	146177439	0.188919257177487	-	.	gene_id "ENSMUSG00000031289.11"; transcript_id "ENSMUSG00000031289.11_tx_26"; exon_id "chrX_146177319_146177439_-"; exonnum "10"; txlen "2058";
chrX	ENSEMBL_gcm37	exon	146177319	146177439	0.188919257177487	-	.	gene_id "ENSMUSG00000031289.11"; transcript_id "ENSMUSG00000031289.11_tx_27"; exon_id "chrX_146177319_146177439_-"; exonnum "11"; txlen "2166";
chrX	ENSEMBL_gcm37	exon	146177319	146177439	0.188919257177487	-	.	gene_id "ENSMUSG00000031289.11"; transcript_id "ENSMUSG00000031289.11_tx_28"; exon_id "chrX_146177319_146177439_-"; exonnum "11"; txlen "2050";
chrX	ENSEMBL_gcm37	exon	146177319	146177439	0.170580853701236	-	.	gene_id "ENSMUSG00000031289.11"; transcript_id "ENSMUSG00000031289.11_tx_29"; exon_id "chrX_146177319_146177439_-"; exonnum "10"; txlen "2147";
chrX	ENSEMBL_gcm37	exon	146177319	146177439	0.170580853701236	-	.	gene_id "ENSMUSG00000031289.11"; transcript_id "ENSMUSG00000031289.11_tx_30"; exon_id "chrX_146177319_146177439_-"; exonnum "11"; txlen "2255";
chrX	ENSEMBL_gcm37	exon	146177319	146177439	0.170580853701236	-	.	gene_id "ENSMUSG00000031289.11"; transcript_id "ENSMUSG00000031289.11_tx_31"; exon_id "chrX_146177319_146177439_-"; exonnum "10"; txlen "2031";
chrX	ENSEMBL_gcm37	exon	146177319	146177439	0.170580853701236	-	.	gene_id "ENSMUSG00000031289.11"; transcript_id "ENSMUSG00000031289.11_tx_32"; exon_id "chrX_146177319_146177439_-"; exonnum "11"; txlen "2139";
chrX	ENSEMBL_gcm37	exon	146177319	146177439	0.161667640143212	-	.	gene_id "ENSMUSG00000031289.11"; transcript_id "ENSMUSG00000031289.11_tx_33"; exon_id "chrX_146177319_146177439_-"; exonnum "6"; txlen "1663";
chrX	ENSEMBL_gcm37	exon	146177319	146177439	0.161667640143212	-	.	gene_id "ENSMUSG00000031289.11"; transcript_id "ENSMUSG00000031289.11_tx_34"; exon_id "chrX_146177319_146177439_-"; exonnum "7"; txlen "1771";
chrX	ENSEMBL_gcm37	exon	146177319	146177439	0.161667640143212	-	.	gene_id "ENSMUSG00000031289.11"; transcript_id "ENSMUSG00000031289.11_tx_35"; exon_id "chrX_146177319_146177439_-"; exonnum "6"; txlen "1547";
chrX	ENSEMBL_gcm37	exon	146177319	146177439	0.161667640143212	-	.	gene_id "ENSMUSG00000031289.11"; transcript_id "ENSMUSG00000031289.11_tx_36"; exon_id "chrX_146177319_146177439_-"; exonnum "7"; txlen "1655";
chrX	ENSEMBL_gcm37	exon	146177319	146177439	0.00174027849297342	-	.	gene_id "ENSMUSG00000031289.11"; transcript_id "ENSMUSG00000031289.11_tx_37"; exon_id "chrX_146177319_146177439_-"; exonnum "13"; txlen "3033";
chrX	ENSEMBL_gcm37	exon	146177319	146177439	2.73940296265749	-	.	gene_id "ENSMUSG00000031289.11"; transcript_id "ENSMUSG00000031289.11_tx_5"; exon_id "chrX_146177319_146177439_-"; exonnum "9"; txlen "2347";
chrX	ENSEMBL_gcm37	exon	146177319	146177439	2.71073773456335	-	.	gene_id "ENSMUSG00000031289.11"; transcript_id "ENSMUSG00000031289.11_tx_6"; exon_id "chrX_146177319_146177439_-"; exonnum "10"; txlen "2455";
chrX	ENSEMBL_gcm37	exon	146177319	146177439	2.50661324374429	-	.	gene_id "ENSMUSG00000031289.11"; transcript_id "ENSMUSG00000031289.11_tx_7"; exon_id "chrX_146177319_146177439_-"; exonnum "10"; txlen "2339";
chrX	ENSEMBL_gcm37	exon	146177319	146177439	2.50487695192921	-	.	gene_id "ENSMUSG00000031289.11"; transcript_id "ENSMUSG00000031289.11_tx_8"; exon_id "chrX_146177319_146177439_-"; exonnum "9"; txlen "2231";
chrX	ENSEMBL_gcm37	exon	146177319	146177439	1.99777127681743	-	.	gene_id "ENSMUSG00000031289.11"; transcript_id "ENSMUSG00000031289.11_tx_9"; exon_id "chrX_146177319_146177439_-"; exonnum "9"; txlen "1957";
chrX	HAVANA	exon	146178008	146178161	0	-	.	gene_id "ENSMUSG00000031289.11"; transcript_id "ENSMUST00000033646.9"; gene_type "protein_coding"; gene_name "Il13ra2"; transcript_type "protein_coding"; transcript_name "Il13ra2-201"; exon_number 8; exon_id "ENSMUSE00000544803.2"; level 2; protein_id "ENSMUSP00000033646.3"; transcript_support_level "1"; mgi_id "MGI:1277954"; tag "basic"; tag "Ensembl_canonical"; tag "GENCODE_Primary"; tag "appris_principal_1"; tag "CCDS"; ccdsid "CCDS30460.1"; havana_gene "OTTMUSG00000018962.1"; havana_transcript "OTTMUST00000045547.1";
chrX	HAVANA	CDS	146178008	146178161	0	-	0	gene_id "ENSMUSG00000031289.11"; transcript_id "ENSMUST00000033646.9"; gene_type "protein_coding"; gene_name "Il13ra2"; transcript_type "protein_coding"; transcript_name "Il13ra2-201"; exon_number 8; exon_id "ENSMUSE00000544803.2"; level 2; protein_id "ENSMUSP00000033646.3"; transcript_support_level "1"; mgi_id "MGI:1277954"; tag "basic"; tag "Ensembl_canonical"; tag "GENCODE_Primary"; tag "appris_principal_1"; tag "CCDS"; ccdsid "CCDS30460.1"; havana_gene "OTTMUSG00000018962.1"; havana_transcript "OTTMUST00000045547.1";
chrX	ENSEMBL	exon	146178008	146178161	0	-	.	gene_id "ENSMUSG00000031289.11"; transcript_id "ENSMUST00000112827.2"; gene_type "protein_coding"; gene_name "Il13ra2"; transcript_type "protein_coding"; transcript_name "Il13ra2-202"; exon_number 5; exon_id "ENSMUSE00000544803.2"; level 3; protein_id "ENSMUSP00000108446.2"; transcript_support_level "1"; mgi_id "MGI:1277954"; tag "basic"; tag "appris_principal_1"; tag "CCDS"; ccdsid "CCDS30460.1"; havana_gene "OTTMUSG00000018962.1";
chrX	ENSEMBL	CDS	146178008	146178161	0	-	0	gene_id "ENSMUSG00000031289.11"; transcript_id "ENSMUST00000112827.2"; gene_type "protein_coding"; gene_name "Il13ra2"; transcript_type "protein_coding"; transcript_name "Il13ra2-202"; exon_number 5; exon_id "ENSMUSE00000544803.2"; level 3; protein_id "ENSMUSP00000108446.2"; transcript_support_level "1"; mgi_id "MGI:1277954"; tag "basic"; tag "appris_principal_1"; tag "CCDS"; ccdsid "CCDS30460.1"; havana_gene "OTTMUSG00000018962.1";
chrX	ENSEMBL_gcm37	exon	146178008	146178161	1.93860483553382	-	.	gene_id "ENSMUSG00000031289.11"; transcript_id "ENSMUSG00000031289.11_tx_10"; exon_id "chrX_146178008_146178161_-"; exonnum "8"; txlen "1841";
chrX	ENSEMBL_gcm37	exon	146178008	146178161	1.90426447392883	-	.	gene_id "ENSMUSG00000031289.11"; transcript_id "ENSMUSG00000031289.11_tx_11"; exon_id "chrX_146178008_146178161_-"; exonnum "9"; txlen "2065";
chrX	ENSEMBL_gcm37	exon	146178008	146178161	1.84509803264522	-	.	gene_id "ENSMUSG00000031289.11"; transcript_id "ENSMUSG00000031289.11_tx_12"; exon_id "chrX_146178008_146178161_-"; exonnum "9"; txlen "1949";
chrX	ENSEMBL_gcm37	exon	146178008	146178161	1.30616716108856	-	.	gene_id "ENSMUSG00000031289.11"; transcript_id "ENSMUSG00000031289.11_tx_13"; exon_id "chrX_146178008_146178161_-"; exonnum "9"; txlen "2006";
chrX	ENSEMBL_gcm37	exon	146178008	146178161	1.30616716108856	-	.	gene_id "ENSMUSG00000031289.11"; transcript_id "ENSMUSG00000031289.11_tx_14"; exon_id "chrX_146178008_146178161_-"; exonnum "10"; txlen "2114";
chrX	ENSEMBL_gcm37	exon	146178008	146178161	1.17797320497407	-	.	gene_id "ENSMUSG00000031289.11"; transcript_id "ENSMUSG00000031289.11_tx_15"; exon_id "chrX_146178008_146178161_-"; exonnum "9"; txlen "1890";
chrX	ENSEMBL_gcm37	exon	146178008	146178161	1.17797320497407	-	.	gene_id "ENSMUSG00000031289.11"; transcript_id "ENSMUSG00000031289.11_tx_16"; exon_id "chrX_146178008_146178161_-"; exonnum "10"; txlen "1998";
chrX	ENSEMBL_gcm37	exon	146178008	146178161	0.969075938008037	-	.	gene_id "ENSMUSG00000031289.11"; transcript_id "ENSMUSG00000031289.11_tx_17"; exon_id "chrX_146178008_146178161_-"; exonnum "7"; txlen "1781";
chrX	ENSEMBL_gcm37	exon	146178008	146178161	0.969075938008037	-	.	gene_id "ENSMUSG00000031289.11"; transcript_id "ENSMUSG00000031289.11_tx_18"; exon_id "chrX_146178008_146178161_-"; exonnum "7"; txlen "1665";
chrX	ENSEMBL_gcm37	exon	146178008	146178161	0.969075938008037	-	.	gene_id "ENSMUSG00000031289.11"; transcript_id "ENSMUSG00000031289.11_tx_19"; exon_id "chrX_146178008_146178161_-"; exonnum "8"; txlen "1889";
chrX	ENSEMBL_gcm37	exon	146178008	146178161	0.969075938008037	-	.	gene_id "ENSMUSG00000031289.11"; transcript_id "ENSMUSG00000031289.11_tx_20"; exon_id "chrX_146178008_146178161_-"; exonnum "8"; txlen "1773";
chrX	ENSEMBL_gcm37	exon	146178008	146178161	0.581328480535528	-	.	gene_id "ENSMUSG00000031289.11"; transcript_id "ENSMUSG00000031289.11_tx_21"; exon_id "chrX_146178008_146178161_-"; exonnum "8"; txlen "1830";
chrX	ENSEMBL_gcm37	exon	146178008	146178161	0.581328480535528	-	.	gene_id "ENSMUSG00000031289.11"; transcript_id "ENSMUSG00000031289.11_tx_22"; exon_id "chrX_146178008_146178161_-"; exonnum "9"; txlen "1938";
chrX	ENSEMBL_gcm37	exon	146178008	146178161	0.556675796667356	-	.	gene_id "ENSMUSG00000031289.11"; transcript_id "ENSMUSG00000031289.11_tx_23"; exon_id "chrX_146178008_146178161_-"; exonnum "8"; txlen "1714";
chrX	ENSEMBL_gcm37	exon	146178008	146178161	0.556675796667356	-	.	gene_id "ENSMUSG00000031289.11"; transcript_id "ENSMUSG00000031289.11_tx_24"; exon_id "chrX_146178008_146178161_-"; exonnum "9"; txlen "1822";
chrX	ENSEMBL_gcm37	exon	146178008	146178161	0.188919257177487	-	.	gene_id "ENSMUSG00000031289.11"; transcript_id "ENSMUSG00000031289.11_tx_25"; exon_id "chrX_146178008_146178161_-"; exonnum "9"; txlen "1942";
chrX	ENSEMBL_gcm37	exon	146178008	146178161	0.188919257177487	-	.	gene_id "ENSMUSG00000031289.11"; transcript_id "ENSMUSG00000031289.11_tx_26"; exon_id "chrX_146178008_146178161_-"; exonnum "9"; txlen "2058";
chrX	ENSEMBL_gcm37	exon	146178008	146178161	0.188919257177487	-	.	gene_id "ENSMUSG00000031289.11"; transcript_id "ENSMUSG00000031289.11_tx_27"; exon_id "chrX_146178008_146178161_-"; exonnum "10"; txlen "2166";
chrX	ENSEMBL_gcm37	exon	146178008	146178161	0.188919257177487	-	.	gene_id "ENSMUSG00000031289.11"; transcript_id "ENSMUSG00000031289.11_tx_28"; exon_id "chrX_146178008_146178161_-"; exonnum "10"; txlen "2050";
chrX	ENSEMBL_gcm37	exon	146178008	146178161	0.170580853701236	-	.	gene_id "ENSMUSG00000031289.11"; transcript_id "ENSMUSG00000031289.11_tx_29"; exon_id "chrX_146178008_146178161_-"; exonnum "9"; txlen "2147";
chrX	ENSEMBL_gcm37	exon	146178008	146178161	0.170580853701236	-	.	gene_id "ENSMUSG00000031289.11"; transcript_id "ENSMUSG00000031289.11_tx_30"; exon_id "chrX_146178008_146178161_-"; exonnum "10"; txlen "2255";
chrX	ENSEMBL_gcm37	exon	146178008	146178161	0.170580853701236	-	.	gene_id "ENSMUSG00000031289.11"; transcript_id "ENSMUSG00000031289.11_tx_31"; exon_id "chrX_146178008_146178161_-"; exonnum "9"; txlen "2031";
chrX	ENSEMBL_gcm37	exon	146178008	146178161	0.170580853701236	-	.	gene_id "ENSMUSG00000031289.11"; transcript_id "ENSMUSG00000031289.11_tx_32"; exon_id "chrX_146178008_146178161_-"; exonnum "10"; txlen "2139";
chrX	ENSEMBL_gcm37	exon	146178008	146178161	0.161667640143212	-	.	gene_id "ENSMUSG00000031289.11"; transcript_id "ENSMUSG00000031289.11_tx_33"; exon_id "chrX_146178008_146178161_-"; exonnum "5"; txlen "1663";
chrX	ENSEMBL_gcm37	exon	146178008	146178161	0.161667640143212	-	.	gene_id "ENSMUSG00000031289.11"; transcript_id "ENSMUSG00000031289.11_tx_34"; exon_id "chrX_146178008_146178161_-"; exonnum "6"; txlen "1771";
chrX	ENSEMBL_gcm37	exon	146178008	146178161	0.161667640143212	-	.	gene_id "ENSMUSG00000031289.11"; transcript_id "ENSMUSG00000031289.11_tx_35"; exon_id "chrX_146178008_146178161_-"; exonnum "5"; txlen "1547";
chrX	ENSEMBL_gcm37	exon	146178008	146178161	0.161667640143212	-	.	gene_id "ENSMUSG00000031289.11"; transcript_id "ENSMUSG00000031289.11_tx_36"; exon_id "chrX_146178008_146178161_-"; exonnum "6"; txlen "1655";
chrX	ENSEMBL_gcm37	exon	146178008	146178161	0.00174027849297342	-	.	gene_id "ENSMUSG00000031289.11"; transcript_id "ENSMUSG00000031289.11_tx_37"; exon_id "chrX_146178008_146178161_-"; exonnum "12"; txlen "3033";
chrX	ENSEMBL_gcm37	exon	146178008	146178161	2.73940296265749	-	.	gene_id "ENSMUSG00000031289.11"; transcript_id "ENSMUSG00000031289.11_tx_5"; exon_id "chrX_146178008_146178161_-"; exonnum "8"; txlen "2347";
chrX	ENSEMBL_gcm37	exon	146178008	146178161	2.71073773456335	-	.	gene_id "ENSMUSG00000031289.11"; transcript_id "ENSMUSG00000031289.11_tx_6"; exon_id "chrX_146178008_146178161_-"; exonnum "9"; txlen "2455";
chrX	ENSEMBL_gcm37	exon	146178008	146178161	2.50661324374429	-	.	gene_id "ENSMUSG00000031289.11"; transcript_id "ENSMUSG00000031289.11_tx_7"; exon_id "chrX_146178008_146178161_-"; exonnum "9"; txlen "2339";
chrX	ENSEMBL_gcm37	exon	146178008	146178161	2.50487695192921	-	.	gene_id "ENSMUSG00000031289.11"; transcript_id "ENSMUSG00000031289.11_tx_8"; exon_id "chrX_146178008_146178161_-"; exonnum "8"; txlen "2231";
chrX	ENSEMBL_gcm37	exon	146178008	146178161	1.99777127681743	-	.	gene_id "ENSMUSG00000031289.11"; transcript_id "ENSMUSG00000031289.11_tx_9"; exon_id "chrX_146178008_146178161_-"; exonnum "8"; txlen "1957";
chrX	HAVANA	exon	146179093	146179244	0	-	.	gene_id "ENSMUSG00000031289.11"; transcript_id "ENSMUST00000033646.9"; gene_type "protein_coding"; gene_name "Il13ra2"; transcript_type "protein_coding"; transcript_name "Il13ra2-201"; exon_number 7; exon_id "ENSMUSE00000544805.2"; level 2; protein_id "ENSMUSP00000033646.3"; transcript_support_level "1"; mgi_id "MGI:1277954"; tag "basic"; tag "Ensembl_canonical"; tag "GENCODE_Primary"; tag "appris_principal_1"; tag "CCDS"; ccdsid "CCDS30460.1"; havana_gene "OTTMUSG00000018962.1"; havana_transcript "OTTMUST00000045547.1";
chrX	HAVANA	CDS	146179093	146179244	0	-	2	gene_id "ENSMUSG00000031289.11"; transcript_id "ENSMUST00000033646.9"; gene_type "protein_coding"; gene_name "Il13ra2"; transcript_type "protein_coding"; transcript_name "Il13ra2-201"; exon_number 7; exon_id "ENSMUSE00000544805.2"; level 2; protein_id "ENSMUSP00000033646.3"; transcript_support_level "1"; mgi_id "MGI:1277954"; tag "basic"; tag "Ensembl_canonical"; tag "GENCODE_Primary"; tag "appris_principal_1"; tag "CCDS"; ccdsid "CCDS30460.1"; havana_gene "OTTMUSG00000018962.1"; havana_transcript "OTTMUST00000045547.1";
chrX	ENSEMBL	exon	146179093	146179244	0	-	.	gene_id "ENSMUSG00000031289.11"; transcript_id "ENSMUST00000112827.2"; gene_type "protein_coding"; gene_name "Il13ra2"; transcript_type "protein_coding"; transcript_name "Il13ra2-202"; exon_number 4; exon_id "ENSMUSE00000544805.2"; level 3; protein_id "ENSMUSP00000108446.2"; transcript_support_level "1"; mgi_id "MGI:1277954"; tag "basic"; tag "appris_principal_1"; tag "CCDS"; ccdsid "CCDS30460.1"; havana_gene "OTTMUSG00000018962.1";
chrX	ENSEMBL	CDS	146179093	146179244	0	-	2	gene_id "ENSMUSG00000031289.11"; transcript_id "ENSMUST00000112827.2"; gene_type "protein_coding"; gene_name "Il13ra2"; transcript_type "protein_coding"; transcript_name "Il13ra2-202"; exon_number 4; exon_id "ENSMUSE00000544805.2"; level 3; protein_id "ENSMUSP00000108446.2"; transcript_support_level "1"; mgi_id "MGI:1277954"; tag "basic"; tag "appris_principal_1"; tag "CCDS"; ccdsid "CCDS30460.1"; havana_gene "OTTMUSG00000018962.1";
chrX	ENSEMBL_gcm37	exon	146179093	146179244	1.93860483553382	-	.	gene_id "ENSMUSG00000031289.11"; transcript_id "ENSMUSG00000031289.11_tx_10"; exon_id "chrX_146179093_146179244_-"; exonnum "7"; txlen "1841";
chrX	ENSEMBL_gcm37	exon	146179093	146179244	1.90426447392883	-	.	gene_id "ENSMUSG00000031289.11"; transcript_id "ENSMUSG00000031289.11_tx_11"; exon_id "chrX_146179093_146179244_-"; exonnum "8"; txlen "2065";
chrX	ENSEMBL_gcm37	exon	146179093	146179244	1.84509803264522	-	.	gene_id "ENSMUSG00000031289.11"; transcript_id "ENSMUSG00000031289.11_tx_12"; exon_id "chrX_146179093_146179244_-"; exonnum "8"; txlen "1949";
chrX	ENSEMBL_gcm37	exon	146179093	146179244	1.30616716108856	-	.	gene_id "ENSMUSG00000031289.11"; transcript_id "ENSMUSG00000031289.11_tx_13"; exon_id "chrX_146179093_146179244_-"; exonnum "8"; txlen "2006";
chrX	ENSEMBL_gcm37	exon	146179093	146179244	1.30616716108856	-	.	gene_id "ENSMUSG00000031289.11"; transcript_id "ENSMUSG00000031289.11_tx_14"; exon_id "chrX_146179093_146179244_-"; exonnum "9"; txlen "2114";
chrX	ENSEMBL_gcm37	exon	146179093	146179244	1.17797320497407	-	.	gene_id "ENSMUSG00000031289.11"; transcript_id "ENSMUSG00000031289.11_tx_15"; exon_id "chrX_146179093_146179244_-"; exonnum "8"; txlen "1890";
chrX	ENSEMBL_gcm37	exon	146179093	146179244	1.17797320497407	-	.	gene_id "ENSMUSG00000031289.11"; transcript_id "ENSMUSG00000031289.11_tx_16"; exon_id "chrX_146179093_146179244_-"; exonnum "9"; txlen "1998";
chrX	ENSEMBL_gcm37	exon	146179093	146179244	0.969075938008037	-	.	gene_id "ENSMUSG00000031289.11"; transcript_id "ENSMUSG00000031289.11_tx_17"; exon_id "chrX_146179093_146179244_-"; exonnum "6"; txlen "1781";
chrX	ENSEMBL_gcm37	exon	146179093	146179244	0.969075938008037	-	.	gene_id "ENSMUSG00000031289.11"; transcript_id "ENSMUSG00000031289.11_tx_18"; exon_id "chrX_146179093_146179244_-"; exonnum "6"; txlen "1665";
chrX	ENSEMBL_gcm37	exon	146179093	146179244	0.969075938008037	-	.	gene_id "ENSMUSG00000031289.11"; transcript_id "ENSMUSG00000031289.11_tx_19"; exon_id "chrX_146179093_146179244_-"; exonnum "7"; txlen "1889";
chrX	ENSEMBL_gcm37	exon	146179093	146179244	0.969075938008037	-	.	gene_id "ENSMUSG00000031289.11"; transcript_id "ENSMUSG00000031289.11_tx_20"; exon_id "chrX_146179093_146179244_-"; exonnum "7"; txlen "1773";
chrX	ENSEMBL_gcm37	exon	146179093	146179244	0.581328480535528	-	.	gene_id "ENSMUSG00000031289.11"; transcript_id "ENSMUSG00000031289.11_tx_21"; exon_id "chrX_146179093_146179244_-"; exonnum "7"; txlen "1830";
chrX	ENSEMBL_gcm37	exon	146179093	146179244	0.581328480535528	-	.	gene_id "ENSMUSG00000031289.11"; transcript_id "ENSMUSG00000031289.11_tx_22"; exon_id "chrX_146179093_146179244_-"; exonnum "8"; txlen "1938";
chrX	ENSEMBL_gcm37	exon	146179093	146179244	0.556675796667356	-	.	gene_id "ENSMUSG00000031289.11"; transcript_id "ENSMUSG00000031289.11_tx_23"; exon_id "chrX_146179093_146179244_-"; exonnum "7"; txlen "1714";
chrX	ENSEMBL_gcm37	exon	146179093	146179244	0.556675796667356	-	.	gene_id "ENSMUSG00000031289.11"; transcript_id "ENSMUSG00000031289.11_tx_24"; exon_id "chrX_146179093_146179244_-"; exonnum "8"; txlen "1822";
chrX	ENSEMBL_gcm37	exon	146179093	146179244	0.188919257177487	-	.	gene_id "ENSMUSG00000031289.11"; transcript_id "ENSMUSG00000031289.11_tx_25"; exon_id "chrX_146179093_146179244_-"; exonnum "8"; txlen "1942";
chrX	ENSEMBL_gcm37	exon	146179093	146179244	0.188919257177487	-	.	gene_id "ENSMUSG00000031289.11"; transcript_id "ENSMUSG00000031289.11_tx_26"; exon_id "chrX_146179093_146179244_-"; exonnum "8"; txlen "2058";
chrX	ENSEMBL_gcm37	exon	146179093	146179244	0.188919257177487	-	.	gene_id "ENSMUSG00000031289.11"; transcript_id "ENSMUSG00000031289.11_tx_27"; exon_id "chrX_146179093_146179244_-"; exonnum "9"; txlen "2166";
chrX	ENSEMBL_gcm37	exon	146179093	146179244	0.188919257177487	-	.	gene_id "ENSMUSG00000031289.11"; transcript_id "ENSMUSG00000031289.11_tx_28"; exon_id "chrX_146179093_146179244_-"; exonnum "9"; txlen "2050";
chrX	ENSEMBL_gcm37	exon	146179093	146179244	0.170580853701236	-	.	gene_id "ENSMUSG00000031289.11"; transcript_id "ENSMUSG00000031289.11_tx_29"; exon_id "chrX_146179093_146179244_-"; exonnum "8"; txlen "2147";
chrX	ENSEMBL_gcm37	exon	146179093	146179244	0.170580853701236	-	.	gene_id "ENSMUSG00000031289.11"; transcript_id "ENSMUSG00000031289.11_tx_30"; exon_id "chrX_146179093_146179244_-"; exonnum "9"; txlen "2255";
chrX	ENSEMBL_gcm37	exon	146179093	146179244	0.170580853701236	-	.	gene_id "ENSMUSG00000031289.11"; transcript_id "ENSMUSG00000031289.11_tx_31"; exon_id "chrX_146179093_146179244_-"; exonnum "8"; txlen "2031";
chrX	ENSEMBL_gcm37	exon	146179093	146179244	0.170580853701236	-	.	gene_id "ENSMUSG00000031289.11"; transcript_id "ENSMUSG00000031289.11_tx_32"; exon_id "chrX_146179093_146179244_-"; exonnum "9"; txlen "2139";
chrX	ENSEMBL_gcm37	exon	146179093	146179244	0.161667640143212	-	.	gene_id "ENSMUSG00000031289.11"; transcript_id "ENSMUSG00000031289.11_tx_33"; exon_id "chrX_146179093_146179244_-"; exonnum "4"; txlen "1663";
chrX	ENSEMBL_gcm37	exon	146179093	146179244	0.161667640143212	-	.	gene_id "ENSMUSG00000031289.11"; transcript_id "ENSMUSG00000031289.11_tx_34"; exon_id "chrX_146179093_146179244_-"; exonnum "5"; txlen "1771";
chrX	ENSEMBL_gcm37	exon	146179093	146179244	0.161667640143212	-	.	gene_id "ENSMUSG00000031289.11"; transcript_id "ENSMUSG00000031289.11_tx_35"; exon_id "chrX_146179093_146179244_-"; exonnum "4"; txlen "1547";
chrX	ENSEMBL_gcm37	exon	146179093	146179244	0.161667640143212	-	.	gene_id "ENSMUSG00000031289.11"; transcript_id "ENSMUSG00000031289.11_tx_36"; exon_id "chrX_146179093_146179244_-"; exonnum "5"; txlen "1655";
chrX	ENSEMBL_gcm37	exon	146179093	146179244	0.00174027849297342	-	.	gene_id "ENSMUSG00000031289.11"; transcript_id "ENSMUSG00000031289.11_tx_37"; exon_id "chrX_146179093_146179244_-"; exonnum "11"; txlen "3033";
chrX	ENSEMBL_gcm37	exon	146179093	146179244	2.73940296265749	-	.	gene_id "ENSMUSG00000031289.11"; transcript_id "ENSMUSG00000031289.11_tx_5"; exon_id "chrX_146179093_146179244_-"; exonnum "7"; txlen "2347";
chrX	ENSEMBL_gcm37	exon	146179093	146179244	2.71073773456335	-	.	gene_id "ENSMUSG00000031289.11"; transcript_id "ENSMUSG00000031289.11_tx_6"; exon_id "chrX_146179093_146179244_-"; exonnum "8"; txlen "2455";
chrX	ENSEMBL_gcm37	exon	146179093	146179244	2.50661324374429	-	.	gene_id "ENSMUSG00000031289.11"; transcript_id "ENSMUSG00000031289.11_tx_7"; exon_id "chrX_146179093_146179244_-"; exonnum "8"; txlen "2339";
chrX	ENSEMBL_gcm37	exon	146179093	146179244	2.50487695192921	-	.	gene_id "ENSMUSG00000031289.11"; transcript_id "ENSMUSG00000031289.11_tx_8"; exon_id "chrX_146179093_146179244_-"; exonnum "7"; txlen "2231";
chrX	ENSEMBL_gcm37	exon	146179093	146179244	1.99777127681743	-	.	gene_id "ENSMUSG00000031289.11"; transcript_id "ENSMUSG00000031289.11_tx_9"; exon_id "chrX_146179093_146179244_-"; exonnum "7"; txlen "1957";
chrX	HAVANA	CDS	146180868	146180943	0	-	0	gene_id "ENSMUSG00000031289.11"; transcript_id "ENSMUST00000033646.9"; gene_type "protein_coding"; gene_name "Il13ra2"; transcript_type "protein_coding"; transcript_name "Il13ra2-201"; exon_number 6; exon_id "ENSMUSE00000544806.2"; level 2; protein_id "ENSMUSP00000033646.3"; transcript_support_level "1"; mgi_id "MGI:1277954"; tag "basic"; tag "Ensembl_canonical"; tag "GENCODE_Primary"; tag "appris_principal_1"; tag "CCDS"; ccdsid "CCDS30460.1"; havana_gene "OTTMUSG00000018962.1"; havana_transcript "OTTMUST00000045547.1";
chrX	ENSEMBL	CDS	146180868	146180943	0	-	0	gene_id "ENSMUSG00000031289.11"; transcript_id "ENSMUST00000112827.2"; gene_type "protein_coding"; gene_name "Il13ra2"; transcript_type "protein_coding"; transcript_name "Il13ra2-202"; exon_number 3; exon_id "ENSMUSE00000544806.2"; level 3; protein_id "ENSMUSP00000108446.2"; transcript_support_level "1"; mgi_id "MGI:1277954"; tag "basic"; tag "appris_principal_1"; tag "CCDS"; ccdsid "CCDS30460.1"; havana_gene "OTTMUSG00000018962.1";
chrX	HAVANA	exon	146180868	146180976	0	-	.	gene_id "ENSMUSG00000031289.11"; transcript_id "ENSMUST00000033646.9"; gene_type "protein_coding"; gene_name "Il13ra2"; transcript_type "protein_coding"; transcript_name "Il13ra2-201"; exon_number 6; exon_id "ENSMUSE00000544806.2"; level 2; protein_id "ENSMUSP00000033646.3"; transcript_support_level "1"; mgi_id "MGI:1277954"; tag "basic"; tag "Ensembl_canonical"; tag "GENCODE_Primary"; tag "appris_principal_1"; tag "CCDS"; ccdsid "CCDS30460.1"; havana_gene "OTTMUSG00000018962.1"; havana_transcript "OTTMUST00000045547.1";
chrX	ENSEMBL	exon	146180868	146180976	0	-	.	gene_id "ENSMUSG00000031289.11"; transcript_id "ENSMUST00000112827.2"; gene_type "protein_coding"; gene_name "Il13ra2"; transcript_type "protein_coding"; transcript_name "Il13ra2-202"; exon_number 3; exon_id "ENSMUSE00000544806.2"; level 3; protein_id "ENSMUSP00000108446.2"; transcript_support_level "1"; mgi_id "MGI:1277954"; tag "basic"; tag "appris_principal_1"; tag "CCDS"; ccdsid "CCDS30460.1"; havana_gene "OTTMUSG00000018962.1";
chrX	ENSEMBL_gcm37	exon	146180868	146180976	1.93860483553382	-	.	gene_id "ENSMUSG00000031289.11"; transcript_id "ENSMUSG00000031289.11_tx_10"; exon_id "chrX_146180868_146180976_-"; exonnum "6"; txlen "1841";
chrX	ENSEMBL_gcm37	exon	146180868	146180976	1.90426447392883	-	.	gene_id "ENSMUSG00000031289.11"; transcript_id "ENSMUSG00000031289.11_tx_11"; exon_id "chrX_146180868_146180976_-"; exonnum "7"; txlen "2065";
chrX	ENSEMBL_gcm37	exon	146180868	146180976	1.84509803264522	-	.	gene_id "ENSMUSG00000031289.11"; transcript_id "ENSMUSG00000031289.11_tx_12"; exon_id "chrX_146180868_146180976_-"; exonnum "7"; txlen "1949";
chrX	ENSEMBL_gcm37	exon	146180868	146180976	1.30616716108856	-	.	gene_id "ENSMUSG00000031289.11"; transcript_id "ENSMUSG00000031289.11_tx_13"; exon_id "chrX_146180868_146180976_-"; exonnum "7"; txlen "2006";
chrX	ENSEMBL_gcm37	exon	146180868	146180976	1.30616716108856	-	.	gene_id "ENSMUSG00000031289.11"; transcript_id "ENSMUSG00000031289.11_tx_14"; exon_id "chrX_146180868_146180976_-"; exonnum "8"; txlen "2114";
chrX	ENSEMBL_gcm37	exon	146180868	146180976	1.17797320497407	-	.	gene_id "ENSMUSG00000031289.11"; transcript_id "ENSMUSG00000031289.11_tx_15"; exon_id "chrX_146180868_146180976_-"; exonnum "7"; txlen "1890";
chrX	ENSEMBL_gcm37	exon	146180868	146180976	1.17797320497407	-	.	gene_id "ENSMUSG00000031289.11"; transcript_id "ENSMUSG00000031289.11_tx_16"; exon_id "chrX_146180868_146180976_-"; exonnum "8"; txlen "1998";
chrX	ENSEMBL_gcm37	exon	146180868	146180976	0.969075938008037	-	.	gene_id "ENSMUSG00000031289.11"; transcript_id "ENSMUSG00000031289.11_tx_17"; exon_id "chrX_146180868_146180976_-"; exonnum "5"; txlen "1781";
chrX	ENSEMBL_gcm37	exon	146180868	146180976	0.969075938008037	-	.	gene_id "ENSMUSG00000031289.11"; transcript_id "ENSMUSG00000031289.11_tx_18"; exon_id "chrX_146180868_146180976_-"; exonnum "5"; txlen "1665";
chrX	ENSEMBL_gcm37	exon	146180868	146180976	0.969075938008037	-	.	gene_id "ENSMUSG00000031289.11"; transcript_id "ENSMUSG00000031289.11_tx_19"; exon_id "chrX_146180868_146180976_-"; exonnum "6"; txlen "1889";
chrX	ENSEMBL_gcm37	exon	146180868	146180976	0.969075938008037	-	.	gene_id "ENSMUSG00000031289.11"; transcript_id "ENSMUSG00000031289.11_tx_20"; exon_id "chrX_146180868_146180976_-"; exonnum "6"; txlen "1773";
chrX	ENSEMBL_gcm37	exon	146180868	146180976	0.581328480535528	-	.	gene_id "ENSMUSG00000031289.11"; transcript_id "ENSMUSG00000031289.11_tx_21"; exon_id "chrX_146180868_146180976_-"; exonnum "6"; txlen "1830";
chrX	ENSEMBL_gcm37	exon	146180868	146180976	0.581328480535528	-	.	gene_id "ENSMUSG00000031289.11"; transcript_id "ENSMUSG00000031289.11_tx_22"; exon_id "chrX_146180868_146180976_-"; exonnum "7"; txlen "1938";
chrX	ENSEMBL_gcm37	exon	146180868	146180976	0.556675796667356	-	.	gene_id "ENSMUSG00000031289.11"; transcript_id "ENSMUSG00000031289.11_tx_23"; exon_id "chrX_146180868_146180976_-"; exonnum "6"; txlen "1714";
chrX	ENSEMBL_gcm37	exon	146180868	146180976	0.556675796667356	-	.	gene_id "ENSMUSG00000031289.11"; transcript_id "ENSMUSG00000031289.11_tx_24"; exon_id "chrX_146180868_146180976_-"; exonnum "7"; txlen "1822";
chrX	ENSEMBL_gcm37	exon	146180868	146180976	0.188919257177487	-	.	gene_id "ENSMUSG00000031289.11"; transcript_id "ENSMUSG00000031289.11_tx_25"; exon_id "chrX_146180868_146180976_-"; exonnum "7"; txlen "1942";
chrX	ENSEMBL_gcm37	exon	146180868	146180976	0.188919257177487	-	.	gene_id "ENSMUSG00000031289.11"; transcript_id "ENSMUSG00000031289.11_tx_26"; exon_id "chrX_146180868_146180976_-"; exonnum "7"; txlen "2058";
chrX	ENSEMBL_gcm37	exon	146180868	146180976	0.188919257177487	-	.	gene_id "ENSMUSG00000031289.11"; transcript_id "ENSMUSG00000031289.11_tx_27"; exon_id "chrX_146180868_146180976_-"; exonnum "8"; txlen "2166";
chrX	ENSEMBL_gcm37	exon	146180868	146180976	0.188919257177487	-	.	gene_id "ENSMUSG00000031289.11"; transcript_id "ENSMUSG00000031289.11_tx_28"; exon_id "chrX_146180868_146180976_-"; exonnum "8"; txlen "2050";
chrX	ENSEMBL_gcm37	exon	146180868	146180976	0.170580853701236	-	.	gene_id "ENSMUSG00000031289.11"; transcript_id "ENSMUSG00000031289.11_tx_29"; exon_id "chrX_146180868_146180976_-"; exonnum "7"; txlen "2147";
chrX	ENSEMBL_gcm37	exon	146180868	146180976	0.170580853701236	-	.	gene_id "ENSMUSG00000031289.11"; transcript_id "ENSMUSG00000031289.11_tx_30"; exon_id "chrX_146180868_146180976_-"; exonnum "8"; txlen "2255";
chrX	ENSEMBL_gcm37	exon	146180868	146180976	0.170580853701236	-	.	gene_id "ENSMUSG00000031289.11"; transcript_id "ENSMUSG00000031289.11_tx_31"; exon_id "chrX_146180868_146180976_-"; exonnum "7"; txlen "2031";
chrX	ENSEMBL_gcm37	exon	146180868	146180976	0.170580853701236	-	.	gene_id "ENSMUSG00000031289.11"; transcript_id "ENSMUSG00000031289.11_tx_32"; exon_id "chrX_146180868_146180976_-"; exonnum "8"; txlen "2139";
chrX	ENSEMBL_gcm37	exon	146180868	146180976	0.161667640143212	-	.	gene_id "ENSMUSG00000031289.11"; transcript_id "ENSMUSG00000031289.11_tx_33"; exon_id "chrX_146180868_146180976_-"; exonnum "3"; txlen "1663";
chrX	ENSEMBL_gcm37	exon	146180868	146180976	0.161667640143212	-	.	gene_id "ENSMUSG00000031289.11"; transcript_id "ENSMUSG00000031289.11_tx_34"; exon_id "chrX_146180868_146180976_-"; exonnum "4"; txlen "1771";
chrX	ENSEMBL_gcm37	exon	146180868	146180976	0.161667640143212	-	.	gene_id "ENSMUSG00000031289.11"; transcript_id "ENSMUSG00000031289.11_tx_35"; exon_id "chrX_146180868_146180976_-"; exonnum "3"; txlen "1547";
chrX	ENSEMBL_gcm37	exon	146180868	146180976	0.161667640143212	-	.	gene_id "ENSMUSG00000031289.11"; transcript_id "ENSMUSG00000031289.11_tx_36"; exon_id "chrX_146180868_146180976_-"; exonnum "4"; txlen "1655";
chrX	ENSEMBL_gcm37	exon	146180868	146180976	0.00174027849297342	-	.	gene_id "ENSMUSG00000031289.11"; transcript_id "ENSMUSG00000031289.11_tx_37"; exon_id "chrX_146180868_146180976_-"; exonnum "10"; txlen "3033";
chrX	ENSEMBL_gcm37	exon	146180868	146180976	2.73940296265749	-	.	gene_id "ENSMUSG00000031289.11"; transcript_id "ENSMUSG00000031289.11_tx_5"; exon_id "chrX_146180868_146180976_-"; exonnum "6"; txlen "2347";
chrX	ENSEMBL_gcm37	exon	146180868	146180976	2.71073773456335	-	.	gene_id "ENSMUSG00000031289.11"; transcript_id "ENSMUSG00000031289.11_tx_6"; exon_id "chrX_146180868_146180976_-"; exonnum "7"; txlen "2455";
chrX	ENSEMBL_gcm37	exon	146180868	146180976	2.50661324374429	-	.	gene_id "ENSMUSG00000031289.11"; transcript_id "ENSMUSG00000031289.11_tx_7"; exon_id "chrX_146180868_146180976_-"; exonnum "7"; txlen "2339";
chrX	ENSEMBL_gcm37	exon	146180868	146180976	2.50487695192921	-	.	gene_id "ENSMUSG00000031289.11"; transcript_id "ENSMUSG00000031289.11_tx_8"; exon_id "chrX_146180868_146180976_-"; exonnum "6"; txlen "2231";
chrX	ENSEMBL_gcm37	exon	146180868	146180976	1.99777127681743	-	.	gene_id "ENSMUSG00000031289.11"; transcript_id "ENSMUSG00000031289.11_tx_9"; exon_id "chrX_146180868_146180976_-"; exonnum "6"; txlen "1957";
chrX	HAVANA	start_codon	146180941	146180943	0	-	0	gene_id "ENSMUSG00000031289.11"; transcript_id "ENSMUST00000033646.9"; gene_type "protein_coding"; gene_name "Il13ra2"; transcript_type "protein_coding"; transcript_name "Il13ra2-201"; exon_number 6; exon_id "ENSMUSE00000544806.2"; level 2; protein_id "ENSMUSP00000033646.3"; transcript_support_level "1"; mgi_id "MGI:1277954"; tag "basic"; tag "Ensembl_canonical"; tag "GENCODE_Primary"; tag "appris_principal_1"; tag "CCDS"; ccdsid "CCDS30460.1"; havana_gene "OTTMUSG00000018962.1"; havana_transcript "OTTMUST00000045547.1";
chrX	ENSEMBL	start_codon	146180941	146180943	0	-	0	gene_id "ENSMUSG00000031289.11"; transcript_id "ENSMUST00000112827.2"; gene_type "protein_coding"; gene_name "Il13ra2"; transcript_type "protein_coding"; transcript_name "Il13ra2-202"; exon_number 3; exon_id "ENSMUSE00000544806.2"; level 3; protein_id "ENSMUSP00000108446.2"; transcript_support_level "1"; mgi_id "MGI:1277954"; tag "basic"; tag "appris_principal_1"; tag "CCDS"; ccdsid "CCDS30460.1"; havana_gene "OTTMUSG00000018962.1";
chrX	HAVANA	UTR	146180944	146180976	0	-	.	gene_id "ENSMUSG00000031289.11"; transcript_id "ENSMUST00000033646.9"; gene_type "protein_coding"; gene_name "Il13ra2"; transcript_type "protein_coding"; transcript_name "Il13ra2-201"; exon_number 6; exon_id "ENSMUSE00000544806.2"; level 2; protein_id "ENSMUSP00000033646.3"; transcript_support_level "1"; mgi_id "MGI:1277954"; tag "basic"; tag "Ensembl_canonical"; tag "GENCODE_Primary"; tag "appris_principal_1"; tag "CCDS"; ccdsid "CCDS30460.1"; havana_gene "OTTMUSG00000018962.1"; havana_transcript "OTTMUST00000045547.1";
chrX	ENSEMBL	UTR	146180944	146180976	0	-	.	gene_id "ENSMUSG00000031289.11"; transcript_id "ENSMUST00000112827.2"; gene_type "protein_coding"; gene_name "Il13ra2"; transcript_type "protein_coding"; transcript_name "Il13ra2-202"; exon_number 3; exon_id "ENSMUSE00000544806.2"; level 3; protein_id "ENSMUSP00000108446.2"; transcript_support_level "1"; mgi_id "MGI:1277954"; tag "basic"; tag "appris_principal_1"; tag "CCDS"; ccdsid "CCDS30460.1"; havana_gene "OTTMUSG00000018962.1";
chrX	sragcm37_mid	exon	146181623	146181804	0.00174027849297342	-	.	gene_id "ENSMUSG00000031289.11"; transcript_id "ENSMUSG00000031289.11_tx_37"; exon_id "chrX_146181623_146181804_-"; exonnum "9"; txlen "3033";
chrX	HAVANA	exon	146183818	146183925	0	-	.	gene_id "ENSMUSG00000031289.11"; transcript_id "ENSMUST00000033646.9"; gene_type "protein_coding"; gene_name "Il13ra2"; transcript_type "protein_coding"; transcript_name "Il13ra2-201"; exon_number 5; exon_id "ENSMUSE00000544808.2"; level 2; protein_id "ENSMUSP00000033646.3"; transcript_support_level "1"; mgi_id "MGI:1277954"; tag "basic"; tag "Ensembl_canonical"; tag "GENCODE_Primary"; tag "appris_principal_1"; tag "CCDS"; ccdsid "CCDS30460.1"; havana_gene "OTTMUSG00000018962.1"; havana_transcript "OTTMUST00000045547.1";
chrX	HAVANA	UTR	146183818	146183925	0	-	.	gene_id "ENSMUSG00000031289.11"; transcript_id "ENSMUST00000033646.9"; gene_type "protein_coding"; gene_name "Il13ra2"; transcript_type "protein_coding"; transcript_name "Il13ra2-201"; exon_number 5; exon_id "ENSMUSE00000544808.2"; level 2; protein_id "ENSMUSP00000033646.3"; transcript_support_level "1"; mgi_id "MGI:1277954"; tag "basic"; tag "Ensembl_canonical"; tag "GENCODE_Primary"; tag "appris_principal_1"; tag "CCDS"; ccdsid "CCDS30460.1"; havana_gene "OTTMUSG00000018962.1"; havana_transcript "OTTMUST00000045547.1";
chrX	ENSEMBL	exon	146183818	146183925	0	-	.	gene_id "ENSMUSG00000031289.11"; transcript_id "ENSMUST00000112827.2"; gene_type "protein_coding"; gene_name "Il13ra2"; transcript_type "protein_coding"; transcript_name "Il13ra2-202"; exon_number 2; exon_id "ENSMUSE00000544808.2"; level 3; protein_id "ENSMUSP00000108446.2"; transcript_support_level "1"; mgi_id "MGI:1277954"; tag "basic"; tag "appris_principal_1"; tag "CCDS"; ccdsid "CCDS30460.1"; havana_gene "OTTMUSG00000018962.1";
chrX	ENSEMBL	UTR	146183818	146183925	0	-	.	gene_id "ENSMUSG00000031289.11"; transcript_id "ENSMUST00000112827.2"; gene_type "protein_coding"; gene_name "Il13ra2"; transcript_type "protein_coding"; transcript_name "Il13ra2-202"; exon_number 2; exon_id "ENSMUSE00000544808.2"; level 3; protein_id "ENSMUSP00000108446.2"; transcript_support_level "1"; mgi_id "MGI:1277954"; tag "basic"; tag "appris_principal_1"; tag "CCDS"; ccdsid "CCDS30460.1"; havana_gene "OTTMUSG00000018962.1";
chrX	ENSEMBL_gcm37	exon	146183818	146183925	1.90426447392883	-	.	gene_id "ENSMUSG00000031289.11"; transcript_id "ENSMUSG00000031289.11_tx_11"; exon_id "chrX_146183818_146183925_-"; exonnum "6"; txlen "2065";
chrX	ENSEMBL_gcm37	exon	146183818	146183925	1.84509803264522	-	.	gene_id "ENSMUSG00000031289.11"; transcript_id "ENSMUSG00000031289.11_tx_12"; exon_id "chrX_146183818_146183925_-"; exonnum "6"; txlen "1949";
chrX	ENSEMBL_gcm37	exon	146183818	146183925	1.30616716108856	-	.	gene_id "ENSMUSG00000031289.11"; transcript_id "ENSMUSG00000031289.11_tx_14"; exon_id "chrX_146183818_146183925_-"; exonnum "7"; txlen "2114";
chrX	ENSEMBL_gcm37	exon	146183818	146183925	1.17797320497407	-	.	gene_id "ENSMUSG00000031289.11"; transcript_id "ENSMUSG00000031289.11_tx_16"; exon_id "chrX_146183818_146183925_-"; exonnum "7"; txlen "1998";
chrX	ENSEMBL_gcm37	exon	146183818	146183925	0.969075938008037	-	.	gene_id "ENSMUSG00000031289.11"; transcript_id "ENSMUSG00000031289.11_tx_19"; exon_id "chrX_146183818_146183925_-"; exonnum "5"; txlen "1889";
chrX	ENSEMBL_gcm37	exon	146183818	146183925	0.969075938008037	-	.	gene_id "ENSMUSG00000031289.11"; transcript_id "ENSMUSG00000031289.11_tx_20"; exon_id "chrX_146183818_146183925_-"; exonnum "5"; txlen "1773";
chrX	ENSEMBL_gcm37	exon	146183818	146183925	0.581328480535528	-	.	gene_id "ENSMUSG00000031289.11"; transcript_id "ENSMUSG00000031289.11_tx_22"; exon_id "chrX_146183818_146183925_-"; exonnum "6"; txlen "1938";
chrX	ENSEMBL_gcm37	exon	146183818	146183925	0.556675796667356	-	.	gene_id "ENSMUSG00000031289.11"; transcript_id "ENSMUSG00000031289.11_tx_24"; exon_id "chrX_146183818_146183925_-"; exonnum "6"; txlen "1822";
chrX	ENSEMBL_gcm37	exon	146183818	146183925	0.188919257177487	-	.	gene_id "ENSMUSG00000031289.11"; transcript_id "ENSMUSG00000031289.11_tx_27"; exon_id "chrX_146183818_146183925_-"; exonnum "7"; txlen "2166";
chrX	ENSEMBL_gcm37	exon	146183818	146183925	0.188919257177487	-	.	gene_id "ENSMUSG00000031289.11"; transcript_id "ENSMUSG00000031289.11_tx_28"; exon_id "chrX_146183818_146183925_-"; exonnum "7"; txlen "2050";
chrX	ENSEMBL_gcm37	exon	146183818	146183925	0.170580853701236	-	.	gene_id "ENSMUSG00000031289.11"; transcript_id "ENSMUSG00000031289.11_tx_30"; exon_id "chrX_146183818_146183925_-"; exonnum "7"; txlen "2255";
chrX	ENSEMBL_gcm37	exon	146183818	146183925	0.170580853701236	-	.	gene_id "ENSMUSG00000031289.11"; transcript_id "ENSMUSG00000031289.11_tx_32"; exon_id "chrX_146183818_146183925_-"; exonnum "7"; txlen "2139";
chrX	ENSEMBL_gcm37	exon	146183818	146183925	0.161667640143212	-	.	gene_id "ENSMUSG00000031289.11"; transcript_id "ENSMUSG00000031289.11_tx_34"; exon_id "chrX_146183818_146183925_-"; exonnum "3"; txlen "1771";
chrX	ENSEMBL_gcm37	exon	146183818	146183925	0.161667640143212	-	.	gene_id "ENSMUSG00000031289.11"; transcript_id "ENSMUSG00000031289.11_tx_36"; exon_id "chrX_146183818_146183925_-"; exonnum "3"; txlen "1655";
chrX	ENSEMBL_gcm37	exon	146183818	146183925	0.00174027849297342	-	.	gene_id "ENSMUSG00000031289.11"; transcript_id "ENSMUSG00000031289.11_tx_37"; exon_id "chrX_146183818_146183925_-"; exonnum "8"; txlen "3033";
chrX	ENSEMBL_gcm37	exon	146183818	146183925	2.71073773456335	-	.	gene_id "ENSMUSG00000031289.11"; transcript_id "ENSMUSG00000031289.11_tx_6"; exon_id "chrX_146183818_146183925_-"; exonnum "6"; txlen "2455";
chrX	ENSEMBL_gcm37	exon	146183818	146183925	2.50661324374429	-	.	gene_id "ENSMUSG00000031289.11"; transcript_id "ENSMUSG00000031289.11_tx_7"; exon_id "chrX_146183818_146183925_-"; exonnum "6"; txlen "2339";
chrX	ENSEMBL	exon	146186729	146186828	0	-	.	gene_id "ENSMUSG00000031289.11"; transcript_id "ENSMUST00000112827.2"; gene_type "protein_coding"; gene_name "Il13ra2"; transcript_type "protein_coding"; transcript_name "Il13ra2-202"; exon_number 1; exon_id "ENSMUSE00000693333.2"; level 3; protein_id "ENSMUSP00000108446.2"; transcript_support_level "1"; mgi_id "MGI:1277954"; tag "basic"; tag "appris_principal_1"; tag "CCDS"; ccdsid "CCDS30460.1"; havana_gene "OTTMUSG00000018962.1";
chrX	ENSEMBL	UTR	146186729	146186828	0	-	.	gene_id "ENSMUSG00000031289.11"; transcript_id "ENSMUST00000112827.2"; gene_type "protein_coding"; gene_name "Il13ra2"; transcript_type "protein_coding"; transcript_name "Il13ra2-202"; exon_number 1; exon_id "ENSMUSE00000693333.2"; level 3; protein_id "ENSMUSP00000108446.2"; transcript_support_level "1"; mgi_id "MGI:1277954"; tag "basic"; tag "appris_principal_1"; tag "CCDS"; ccdsid "CCDS30460.1"; havana_gene "OTTMUSG00000018962.1";
chrX	HAVANA	exon	146186729	146186920	0	-	.	gene_id "ENSMUSG00000031289.11"; transcript_id "ENSMUST00000033646.9"; gene_type "protein_coding"; gene_name "Il13ra2"; transcript_type "protein_coding"; transcript_name "Il13ra2-201"; exon_number 4; exon_id "ENSMUSE00000362572.3"; level 2; protein_id "ENSMUSP00000033646.3"; transcript_support_level "1"; mgi_id "MGI:1277954"; tag "basic"; tag "Ensembl_canonical"; tag "GENCODE_Primary"; tag "appris_principal_1"; tag "CCDS"; ccdsid "CCDS30460.1"; havana_gene "OTTMUSG00000018962.1"; havana_transcript "OTTMUST00000045547.1";
chrX	HAVANA	UTR	146186729	146186920	0	-	.	gene_id "ENSMUSG00000031289.11"; transcript_id "ENSMUST00000033646.9"; gene_type "protein_coding"; gene_name "Il13ra2"; transcript_type "protein_coding"; transcript_name "Il13ra2-201"; exon_number 4; exon_id "ENSMUSE00000362572.3"; level 2; protein_id "ENSMUSP00000033646.3"; transcript_support_level "1"; mgi_id "MGI:1277954"; tag "basic"; tag "Ensembl_canonical"; tag "GENCODE_Primary"; tag "appris_principal_1"; tag "CCDS"; ccdsid "CCDS30460.1"; havana_gene "OTTMUSG00000018962.1"; havana_transcript "OTTMUST00000045547.1";
chrX	ENSEMBL_gcm37	exon	146186729	146186920	1.93860483553382	-	.	gene_id "ENSMUSG00000031289.11"; transcript_id "ENSMUSG00000031289.11_tx_10"; exon_id "chrX_146186729_146186920_-"; exonnum "5"; txlen "1841";
chrX	ENSEMBL_gcm37	exon	146186729	146186920	1.90426447392883	-	.	gene_id "ENSMUSG00000031289.11"; transcript_id "ENSMUSG00000031289.11_tx_11"; exon_id "chrX_146186729_146186920_-"; exonnum "5"; txlen "2065";
chrX	ENSEMBL_gcm37	exon	146186729	146186920	1.84509803264522	-	.	gene_id "ENSMUSG00000031289.11"; transcript_id "ENSMUSG00000031289.11_tx_12"; exon_id "chrX_146186729_146186920_-"; exonnum "5"; txlen "1949";
chrX	ENSEMBL_gcm37	exon	146186729	146186920	1.30616716108856	-	.	gene_id "ENSMUSG00000031289.11"; transcript_id "ENSMUSG00000031289.11_tx_13"; exon_id "chrX_146186729_146186920_-"; exonnum "6"; txlen "2006";
chrX	ENSEMBL_gcm37	exon	146186729	146186920	1.30616716108856	-	.	gene_id "ENSMUSG00000031289.11"; transcript_id "ENSMUSG00000031289.11_tx_14"; exon_id "chrX_146186729_146186920_-"; exonnum "6"; txlen "2114";
chrX	ENSEMBL_gcm37	exon	146186729	146186920	1.17797320497407	-	.	gene_id "ENSMUSG00000031289.11"; transcript_id "ENSMUSG00000031289.11_tx_15"; exon_id "chrX_146186729_146186920_-"; exonnum "6"; txlen "1890";
chrX	ENSEMBL_gcm37	exon	146186729	146186920	1.17797320497407	-	.	gene_id "ENSMUSG00000031289.11"; transcript_id "ENSMUSG00000031289.11_tx_16"; exon_id "chrX_146186729_146186920_-"; exonnum "6"; txlen "1998";
chrX	ENSEMBL_gcm37	exon	146186729	146186920	0.969075938008037	-	.	gene_id "ENSMUSG00000031289.11"; transcript_id "ENSMUSG00000031289.11_tx_17"; exon_id "chrX_146186729_146186920_-"; exonnum "4"; txlen "1781";
chrX	ENSEMBL_gcm37	exon	146186729	146186920	0.969075938008037	-	.	gene_id "ENSMUSG00000031289.11"; transcript_id "ENSMUSG00000031289.11_tx_18"; exon_id "chrX_146186729_146186920_-"; exonnum "4"; txlen "1665";
chrX	ENSEMBL_gcm37	exon	146186729	146186920	0.969075938008037	-	.	gene_id "ENSMUSG00000031289.11"; transcript_id "ENSMUSG00000031289.11_tx_19"; exon_id "chrX_146186729_146186920_-"; exonnum "4"; txlen "1889";
chrX	ENSEMBL_gcm37	exon	146186729	146186920	0.969075938008037	-	.	gene_id "ENSMUSG00000031289.11"; transcript_id "ENSMUSG00000031289.11_tx_20"; exon_id "chrX_146186729_146186920_-"; exonnum "4"; txlen "1773";
chrX	ENSEMBL_gcm37	exon	146186729	146186920	0.581328480535528	-	.	gene_id "ENSMUSG00000031289.11"; transcript_id "ENSMUSG00000031289.11_tx_21"; exon_id "chrX_146186729_146186920_-"; exonnum "5"; txlen "1830";
chrX	ENSEMBL_gcm37	exon	146186729	146186920	0.581328480535528	-	.	gene_id "ENSMUSG00000031289.11"; transcript_id "ENSMUSG00000031289.11_tx_22"; exon_id "chrX_146186729_146186920_-"; exonnum "5"; txlen "1938";
chrX	ENSEMBL_gcm37	exon	146186729	146186920	0.556675796667356	-	.	gene_id "ENSMUSG00000031289.11"; transcript_id "ENSMUSG00000031289.11_tx_23"; exon_id "chrX_146186729_146186920_-"; exonnum "5"; txlen "1714";
chrX	ENSEMBL_gcm37	exon	146186729	146186920	0.556675796667356	-	.	gene_id "ENSMUSG00000031289.11"; transcript_id "ENSMUSG00000031289.11_tx_24"; exon_id "chrX_146186729_146186920_-"; exonnum "5"; txlen "1822";
chrX	ENSEMBL_gcm37	exon	146186729	146186920	0.188919257177487	-	.	gene_id "ENSMUSG00000031289.11"; transcript_id "ENSMUSG00000031289.11_tx_25"; exon_id "chrX_146186729_146186920_-"; exonnum "6"; txlen "1942";
chrX	ENSEMBL_gcm37	exon	146186729	146186920	0.188919257177487	-	.	gene_id "ENSMUSG00000031289.11"; transcript_id "ENSMUSG00000031289.11_tx_26"; exon_id "chrX_146186729_146186920_-"; exonnum "6"; txlen "2058";
chrX	ENSEMBL_gcm37	exon	146186729	146186920	0.188919257177487	-	.	gene_id "ENSMUSG00000031289.11"; transcript_id "ENSMUSG00000031289.11_tx_27"; exon_id "chrX_146186729_146186920_-"; exonnum "6"; txlen "2166";
chrX	ENSEMBL_gcm37	exon	146186729	146186920	0.188919257177487	-	.	gene_id "ENSMUSG00000031289.11"; transcript_id "ENSMUSG00000031289.11_tx_28"; exon_id "chrX_146186729_146186920_-"; exonnum "6"; txlen "2050";
chrX	ENSEMBL_gcm37	exon	146186729	146186920	0.170580853701236	-	.	gene_id "ENSMUSG00000031289.11"; transcript_id "ENSMUSG00000031289.11_tx_29"; exon_id "chrX_146186729_146186920_-"; exonnum "6"; txlen "2147";
chrX	ENSEMBL_gcm37	exon	146186729	146186920	0.170580853701236	-	.	gene_id "ENSMUSG00000031289.11"; transcript_id "ENSMUSG00000031289.11_tx_30"; exon_id "chrX_146186729_146186920_-"; exonnum "6"; txlen "2255";
chrX	ENSEMBL_gcm37	exon	146186729	146186920	0.170580853701236	-	.	gene_id "ENSMUSG00000031289.11"; transcript_id "ENSMUSG00000031289.11_tx_31"; exon_id "chrX_146186729_146186920_-"; exonnum "6"; txlen "2031";
chrX	ENSEMBL_gcm37	exon	146186729	146186920	0.170580853701236	-	.	gene_id "ENSMUSG00000031289.11"; transcript_id "ENSMUSG00000031289.11_tx_32"; exon_id "chrX_146186729_146186920_-"; exonnum "6"; txlen "2139";
chrX	ENSEMBL_gcm37	exon	146186729	146186920	0.161667640143212	-	.	gene_id "ENSMUSG00000031289.11"; transcript_id "ENSMUSG00000031289.11_tx_33"; exon_id "chrX_146186729_146186920_-"; exonnum "2"; txlen "1663";
chrX	ENSEMBL_gcm37	exon	146186729	146186920	0.161667640143212	-	.	gene_id "ENSMUSG00000031289.11"; transcript_id "ENSMUSG00000031289.11_tx_34"; exon_id "chrX_146186729_146186920_-"; exonnum "2"; txlen "1771";
chrX	ENSEMBL_gcm37	exon	146186729	146186920	0.161667640143212	-	.	gene_id "ENSMUSG00000031289.11"; transcript_id "ENSMUSG00000031289.11_tx_35"; exon_id "chrX_146186729_146186920_-"; exonnum "2"; txlen "1547";
chrX	ENSEMBL_gcm37	exon	146186729	146186920	0.161667640143212	-	.	gene_id "ENSMUSG00000031289.11"; transcript_id "ENSMUSG00000031289.11_tx_36"; exon_id "chrX_146186729_146186920_-"; exonnum "2"; txlen "1655";
chrX	ENSEMBL_gcm37	exon	146186729	146186920	0.00174027849297342	-	.	gene_id "ENSMUSG00000031289.11"; transcript_id "ENSMUSG00000031289.11_tx_37"; exon_id "chrX_146186729_146186920_-"; exonnum "7"; txlen "3033";
chrX	ENSEMBL_gcm37	exon	146186729	146186920	2.73940296265749	-	.	gene_id "ENSMUSG00000031289.11"; transcript_id "ENSMUSG00000031289.11_tx_5"; exon_id "chrX_146186729_146186920_-"; exonnum "5"; txlen "2347";
chrX	ENSEMBL_gcm37	exon	146186729	146186920	2.71073773456335	-	.	gene_id "ENSMUSG00000031289.11"; transcript_id "ENSMUSG00000031289.11_tx_6"; exon_id "chrX_146186729_146186920_-"; exonnum "5"; txlen "2455";
chrX	ENSEMBL_gcm37	exon	146186729	146186920	2.50661324374429	-	.	gene_id "ENSMUSG00000031289.11"; transcript_id "ENSMUSG00000031289.11_tx_7"; exon_id "chrX_146186729_146186920_-"; exonnum "5"; txlen "2339";
chrX	ENSEMBL_gcm37	exon	146186729	146186920	2.50487695192921	-	.	gene_id "ENSMUSG00000031289.11"; transcript_id "ENSMUSG00000031289.11_tx_8"; exon_id "chrX_146186729_146186920_-"; exonnum "5"; txlen "2231";
chrX	ENSEMBL_gcm37	exon	146186729	146186920	1.99777127681743	-	.	gene_id "ENSMUSG00000031289.11"; transcript_id "ENSMUSG00000031289.11_tx_9"; exon_id "chrX_146186729_146186920_-"; exonnum "5"; txlen "1957";
chrX	sragcm37_ss	exon	146187291	146187433	0.161667640143212	-	.	gene_id "ENSMUSG00000031289.11"; transcript_id "ENSMUSG00000031289.11_tx_33"; exon_id "chrX_146187291_146187433_-"; exonnum "1"; txlen "1663";
chrX	sragcm37_ss	exon	146187291	146187433	0.161667640143212	-	.	gene_id "ENSMUSG00000031289.11"; transcript_id "ENSMUSG00000031289.11_tx_34"; exon_id "chrX_146187291_146187433_-"; exonnum "1"; txlen "1771";
chrX	sragcm37_ss	exon	146187291	146187433	0.161667640143212	-	.	gene_id "ENSMUSG00000031289.11"; transcript_id "ENSMUSG00000031289.11_tx_35"; exon_id "chrX_146187291_146187433_-"; exonnum "1"; txlen "1547";
chrX	sragcm37_ss	exon	146187291	146187433	0.161667640143212	-	.	gene_id "ENSMUSG00000031289.11"; transcript_id "ENSMUSG00000031289.11_tx_36"; exon_id "chrX_146187291_146187433_-"; exonnum "1"; txlen "1655";
chrX	HAVANA	exon	146189028	146189143	0	-	.	gene_id "ENSMUSG00000031289.11"; transcript_id "ENSMUST00000033646.9"; gene_type "protein_coding"; gene_name "Il13ra2"; transcript_type "protein_coding"; transcript_name "Il13ra2-201"; exon_number 3; exon_id "ENSMUSE00000418710.2"; level 2; protein_id "ENSMUSP00000033646.3"; transcript_support_level "1"; mgi_id "MGI:1277954"; tag "basic"; tag "Ensembl_canonical"; tag "GENCODE_Primary"; tag "appris_principal_1"; tag "CCDS"; ccdsid "CCDS30460.1"; havana_gene "OTTMUSG00000018962.1"; havana_transcript "OTTMUST00000045547.1";
chrX	HAVANA	UTR	146189028	146189143	0	-	.	gene_id "ENSMUSG00000031289.11"; transcript_id "ENSMUST00000033646.9"; gene_type "protein_coding"; gene_name "Il13ra2"; transcript_type "protein_coding"; transcript_name "Il13ra2-201"; exon_number 3; exon_id "ENSMUSE00000418710.2"; level 2; protein_id "ENSMUSP00000033646.3"; transcript_support_level "1"; mgi_id "MGI:1277954"; tag "basic"; tag "Ensembl_canonical"; tag "GENCODE_Primary"; tag "appris_principal_1"; tag "CCDS"; ccdsid "CCDS30460.1"; havana_gene "OTTMUSG00000018962.1"; havana_transcript "OTTMUST00000045547.1";
chrX	ENSEMBL_gcm37	exon	146189028	146189143	1.93860483553382	-	.	gene_id "ENSMUSG00000031289.11"; transcript_id "ENSMUSG00000031289.11_tx_10"; exon_id "chrX_146189028_146189143_-"; exonnum "4"; txlen "1841";
chrX	ENSEMBL_gcm37	exon	146189028	146189143	1.90426447392883	-	.	gene_id "ENSMUSG00000031289.11"; transcript_id "ENSMUSG00000031289.11_tx_11"; exon_id "chrX_146189028_146189143_-"; exonnum "4"; txlen "2065";
chrX	ENSEMBL_gcm37	exon	146189028	146189143	1.84509803264522	-	.	gene_id "ENSMUSG00000031289.11"; transcript_id "ENSMUSG00000031289.11_tx_12"; exon_id "chrX_146189028_146189143_-"; exonnum "4"; txlen "1949";
chrX	ENSEMBL_gcm37	exon	146189028	146189143	1.30616716108856	-	.	gene_id "ENSMUSG00000031289.11"; transcript_id "ENSMUSG00000031289.11_tx_13"; exon_id "chrX_146189028_146189143_-"; exonnum "5"; txlen "2006";
chrX	ENSEMBL_gcm37	exon	146189028	146189143	1.30616716108856	-	.	gene_id "ENSMUSG00000031289.11"; transcript_id "ENSMUSG00000031289.11_tx_14"; exon_id "chrX_146189028_146189143_-"; exonnum "5"; txlen "2114";
chrX	ENSEMBL_gcm37	exon	146189028	146189143	1.17797320497407	-	.	gene_id "ENSMUSG00000031289.11"; transcript_id "ENSMUSG00000031289.11_tx_15"; exon_id "chrX_146189028_146189143_-"; exonnum "5"; txlen "1890";
chrX	ENSEMBL_gcm37	exon	146189028	146189143	1.17797320497407	-	.	gene_id "ENSMUSG00000031289.11"; transcript_id "ENSMUSG00000031289.11_tx_16"; exon_id "chrX_146189028_146189143_-"; exonnum "5"; txlen "1998";
chrX	ENSEMBL_gcm37	exon	146189028	146189143	0.969075938008037	-	.	gene_id "ENSMUSG00000031289.11"; transcript_id "ENSMUSG00000031289.11_tx_17"; exon_id "chrX_146189028_146189143_-"; exonnum "3"; txlen "1781";
chrX	ENSEMBL_gcm37	exon	146189028	146189143	0.969075938008037	-	.	gene_id "ENSMUSG00000031289.11"; transcript_id "ENSMUSG00000031289.11_tx_18"; exon_id "chrX_146189028_146189143_-"; exonnum "3"; txlen "1665";
chrX	ENSEMBL_gcm37	exon	146189028	146189143	0.969075938008037	-	.	gene_id "ENSMUSG00000031289.11"; transcript_id "ENSMUSG00000031289.11_tx_19"; exon_id "chrX_146189028_146189143_-"; exonnum "3"; txlen "1889";
chrX	ENSEMBL_gcm37	exon	146189028	146189143	0.969075938008037	-	.	gene_id "ENSMUSG00000031289.11"; transcript_id "ENSMUSG00000031289.11_tx_20"; exon_id "chrX_146189028_146189143_-"; exonnum "3"; txlen "1773";
chrX	ENSEMBL_gcm37	exon	146189028	146189143	0.581328480535528	-	.	gene_id "ENSMUSG00000031289.11"; transcript_id "ENSMUSG00000031289.11_tx_21"; exon_id "chrX_146189028_146189143_-"; exonnum "4"; txlen "1830";
chrX	ENSEMBL_gcm37	exon	146189028	146189143	0.581328480535528	-	.	gene_id "ENSMUSG00000031289.11"; transcript_id "ENSMUSG00000031289.11_tx_22"; exon_id "chrX_146189028_146189143_-"; exonnum "4"; txlen "1938";
chrX	ENSEMBL_gcm37	exon	146189028	146189143	0.556675796667356	-	.	gene_id "ENSMUSG00000031289.11"; transcript_id "ENSMUSG00000031289.11_tx_23"; exon_id "chrX_146189028_146189143_-"; exonnum "4"; txlen "1714";
chrX	ENSEMBL_gcm37	exon	146189028	146189143	0.556675796667356	-	.	gene_id "ENSMUSG00000031289.11"; transcript_id "ENSMUSG00000031289.11_tx_24"; exon_id "chrX_146189028_146189143_-"; exonnum "4"; txlen "1822";
chrX	ENSEMBL_gcm37	exon	146189028	146189143	0.188919257177487	-	.	gene_id "ENSMUSG00000031289.11"; transcript_id "ENSMUSG00000031289.11_tx_25"; exon_id "chrX_146189028_146189143_-"; exonnum "5"; txlen "1942";
chrX	ENSEMBL_gcm37	exon	146189028	146189143	0.188919257177487	-	.	gene_id "ENSMUSG00000031289.11"; transcript_id "ENSMUSG00000031289.11_tx_26"; exon_id "chrX_146189028_146189143_-"; exonnum "5"; txlen "2058";
chrX	ENSEMBL_gcm37	exon	146189028	146189143	0.188919257177487	-	.	gene_id "ENSMUSG00000031289.11"; transcript_id "ENSMUSG00000031289.11_tx_27"; exon_id "chrX_146189028_146189143_-"; exonnum "5"; txlen "2166";
chrX	ENSEMBL_gcm37	exon	146189028	146189143	0.188919257177487	-	.	gene_id "ENSMUSG00000031289.11"; transcript_id "ENSMUSG00000031289.11_tx_28"; exon_id "chrX_146189028_146189143_-"; exonnum "5"; txlen "2050";
chrX	ENSEMBL_gcm37	exon	146189028	146189143	0.170580853701236	-	.	gene_id "ENSMUSG00000031289.11"; transcript_id "ENSMUSG00000031289.11_tx_29"; exon_id "chrX_146189028_146189143_-"; exonnum "5"; txlen "2147";
chrX	ENSEMBL_gcm37	exon	146189028	146189143	0.170580853701236	-	.	gene_id "ENSMUSG00000031289.11"; transcript_id "ENSMUSG00000031289.11_tx_30"; exon_id "chrX_146189028_146189143_-"; exonnum "5"; txlen "2255";
chrX	ENSEMBL_gcm37	exon	146189028	146189143	0.170580853701236	-	.	gene_id "ENSMUSG00000031289.11"; transcript_id "ENSMUSG00000031289.11_tx_31"; exon_id "chrX_146189028_146189143_-"; exonnum "5"; txlen "2031";
chrX	ENSEMBL_gcm37	exon	146189028	146189143	0.170580853701236	-	.	gene_id "ENSMUSG00000031289.11"; transcript_id "ENSMUSG00000031289.11_tx_32"; exon_id "chrX_146189028_146189143_-"; exonnum "5"; txlen "2139";
chrX	ENSEMBL_gcm37	exon	146189028	146189143	0.00174027849297342	-	.	gene_id "ENSMUSG00000031289.11"; transcript_id "ENSMUSG00000031289.11_tx_37"; exon_id "chrX_146189028_146189143_-"; exonnum "6"; txlen "3033";
chrX	ENSEMBL_gcm37	exon	146189028	146189143	2.73940296265749	-	.	gene_id "ENSMUSG00000031289.11"; transcript_id "ENSMUSG00000031289.11_tx_5"; exon_id "chrX_146189028_146189143_-"; exonnum "4"; txlen "2347";
chrX	ENSEMBL_gcm37	exon	146189028	146189143	2.71073773456335	-	.	gene_id "ENSMUSG00000031289.11"; transcript_id "ENSMUSG00000031289.11_tx_6"; exon_id "chrX_146189028_146189143_-"; exonnum "4"; txlen "2455";
chrX	ENSEMBL_gcm37	exon	146189028	146189143	2.50661324374429	-	.	gene_id "ENSMUSG00000031289.11"; transcript_id "ENSMUSG00000031289.11_tx_7"; exon_id "chrX_146189028_146189143_-"; exonnum "4"; txlen "2339";
chrX	ENSEMBL_gcm37	exon	146189028	146189143	2.50487695192921	-	.	gene_id "ENSMUSG00000031289.11"; transcript_id "ENSMUSG00000031289.11_tx_8"; exon_id "chrX_146189028_146189143_-"; exonnum "4"; txlen "2231";
chrX	ENSEMBL_gcm37	exon	146189028	146189143	1.99777127681743	-	.	gene_id "ENSMUSG00000031289.11"; transcript_id "ENSMUSG00000031289.11_tx_9"; exon_id "chrX_146189028_146189143_-"; exonnum "4"; txlen "1957";
chrX	HAVANA	exon	146190821	146190898	0	-	.	gene_id "ENSMUSG00000031289.11"; transcript_id "ENSMUST00000033646.9"; gene_type "protein_coding"; gene_name "Il13ra2"; transcript_type "protein_coding"; transcript_name "Il13ra2-201"; exon_number 2; exon_id "ENSMUSE00000418715.2"; level 2; protein_id "ENSMUSP00000033646.3"; transcript_support_level "1"; mgi_id "MGI:1277954"; tag "basic"; tag "Ensembl_canonical"; tag "GENCODE_Primary"; tag "appris_principal_1"; tag "CCDS"; ccdsid "CCDS30460.1"; havana_gene "OTTMUSG00000018962.1"; havana_transcript "OTTMUST00000045547.1";
chrX	HAVANA	UTR	146190821	146190898	0	-	.	gene_id "ENSMUSG00000031289.11"; transcript_id "ENSMUST00000033646.9"; gene_type "protein_coding"; gene_name "Il13ra2"; transcript_type "protein_coding"; transcript_name "Il13ra2-201"; exon_number 2; exon_id "ENSMUSE00000418715.2"; level 2; protein_id "ENSMUSP00000033646.3"; transcript_support_level "1"; mgi_id "MGI:1277954"; tag "basic"; tag "Ensembl_canonical"; tag "GENCODE_Primary"; tag "appris_principal_1"; tag "CCDS"; ccdsid "CCDS30460.1"; havana_gene "OTTMUSG00000018962.1"; havana_transcript "OTTMUST00000045547.1";
chrX	ENSEMBL_gcm37	exon	146190821	146190898	1.93860483553382	-	.	gene_id "ENSMUSG00000031289.11"; transcript_id "ENSMUSG00000031289.11_tx_10"; exon_id "chrX_146190821_146190898_-"; exonnum "3"; txlen "1841";
chrX	ENSEMBL_gcm37	exon	146190821	146190898	1.90426447392883	-	.	gene_id "ENSMUSG00000031289.11"; transcript_id "ENSMUSG00000031289.11_tx_11"; exon_id "chrX_146190821_146190898_-"; exonnum "3"; txlen "2065";
chrX	ENSEMBL_gcm37	exon	146190821	146190898	1.84509803264522	-	.	gene_id "ENSMUSG00000031289.11"; transcript_id "ENSMUSG00000031289.11_tx_12"; exon_id "chrX_146190821_146190898_-"; exonnum "3"; txlen "1949";
chrX	ENSEMBL_gcm37	exon	146190821	146190898	1.30616716108856	-	.	gene_id "ENSMUSG00000031289.11"; transcript_id "ENSMUSG00000031289.11_tx_13"; exon_id "chrX_146190821_146190898_-"; exonnum "4"; txlen "2006";
chrX	ENSEMBL_gcm37	exon	146190821	146190898	1.30616716108856	-	.	gene_id "ENSMUSG00000031289.11"; transcript_id "ENSMUSG00000031289.11_tx_14"; exon_id "chrX_146190821_146190898_-"; exonnum "4"; txlen "2114";
chrX	ENSEMBL_gcm37	exon	146190821	146190898	1.17797320497407	-	.	gene_id "ENSMUSG00000031289.11"; transcript_id "ENSMUSG00000031289.11_tx_15"; exon_id "chrX_146190821_146190898_-"; exonnum "4"; txlen "1890";
chrX	ENSEMBL_gcm37	exon	146190821	146190898	1.17797320497407	-	.	gene_id "ENSMUSG00000031289.11"; transcript_id "ENSMUSG00000031289.11_tx_16"; exon_id "chrX_146190821_146190898_-"; exonnum "4"; txlen "1998";
chrX	ENSEMBL_gcm37	exon	146190821	146190898	0.969075938008037	-	.	gene_id "ENSMUSG00000031289.11"; transcript_id "ENSMUSG00000031289.11_tx_17"; exon_id "chrX_146190821_146190898_-"; exonnum "2"; txlen "1781";
chrX	ENSEMBL_gcm37	exon	146190821	146190898	0.969075938008037	-	.	gene_id "ENSMUSG00000031289.11"; transcript_id "ENSMUSG00000031289.11_tx_18"; exon_id "chrX_146190821_146190898_-"; exonnum "2"; txlen "1665";
chrX	ENSEMBL_gcm37	exon	146190821	146190898	0.969075938008037	-	.	gene_id "ENSMUSG00000031289.11"; transcript_id "ENSMUSG00000031289.11_tx_19"; exon_id "chrX_146190821_146190898_-"; exonnum "2"; txlen "1889";
chrX	ENSEMBL_gcm37	exon	146190821	146190898	0.969075938008037	-	.	gene_id "ENSMUSG00000031289.11"; transcript_id "ENSMUSG00000031289.11_tx_20"; exon_id "chrX_146190821_146190898_-"; exonnum "2"; txlen "1773";
chrX	ENSEMBL_gcm37	exon	146190821	146190898	0.581328480535528	-	.	gene_id "ENSMUSG00000031289.11"; transcript_id "ENSMUSG00000031289.11_tx_21"; exon_id "chrX_146190821_146190898_-"; exonnum "3"; txlen "1830";
chrX	ENSEMBL_gcm37	exon	146190821	146190898	0.581328480535528	-	.	gene_id "ENSMUSG00000031289.11"; transcript_id "ENSMUSG00000031289.11_tx_22"; exon_id "chrX_146190821_146190898_-"; exonnum "3"; txlen "1938";
chrX	ENSEMBL_gcm37	exon	146190821	146190898	0.556675796667356	-	.	gene_id "ENSMUSG00000031289.11"; transcript_id "ENSMUSG00000031289.11_tx_23"; exon_id "chrX_146190821_146190898_-"; exonnum "3"; txlen "1714";
chrX	ENSEMBL_gcm37	exon	146190821	146190898	0.556675796667356	-	.	gene_id "ENSMUSG00000031289.11"; transcript_id "ENSMUSG00000031289.11_tx_24"; exon_id "chrX_146190821_146190898_-"; exonnum "3"; txlen "1822";
chrX	ENSEMBL_gcm37	exon	146190821	146190898	0.188919257177487	-	.	gene_id "ENSMUSG00000031289.11"; transcript_id "ENSMUSG00000031289.11_tx_25"; exon_id "chrX_146190821_146190898_-"; exonnum "4"; txlen "1942";
chrX	ENSEMBL_gcm37	exon	146190821	146190898	0.188919257177487	-	.	gene_id "ENSMUSG00000031289.11"; transcript_id "ENSMUSG00000031289.11_tx_26"; exon_id "chrX_146190821_146190898_-"; exonnum "4"; txlen "2058";
chrX	ENSEMBL_gcm37	exon	146190821	146190898	0.188919257177487	-	.	gene_id "ENSMUSG00000031289.11"; transcript_id "ENSMUSG00000031289.11_tx_27"; exon_id "chrX_146190821_146190898_-"; exonnum "4"; txlen "2166";
chrX	ENSEMBL_gcm37	exon	146190821	146190898	0.188919257177487	-	.	gene_id "ENSMUSG00000031289.11"; transcript_id "ENSMUSG00000031289.11_tx_28"; exon_id "chrX_146190821_146190898_-"; exonnum "4"; txlen "2050";
chrX	ENSEMBL_gcm37	exon	146190821	146190898	0.170580853701236	-	.	gene_id "ENSMUSG00000031289.11"; transcript_id "ENSMUSG00000031289.11_tx_29"; exon_id "chrX_146190821_146190898_-"; exonnum "4"; txlen "2147";
chrX	ENSEMBL_gcm37	exon	146190821	146190898	0.170580853701236	-	.	gene_id "ENSMUSG00000031289.11"; transcript_id "ENSMUSG00000031289.11_tx_30"; exon_id "chrX_146190821_146190898_-"; exonnum "4"; txlen "2255";
chrX	ENSEMBL_gcm37	exon	146190821	146190898	0.170580853701236	-	.	gene_id "ENSMUSG00000031289.11"; transcript_id "ENSMUSG00000031289.11_tx_31"; exon_id "chrX_146190821_146190898_-"; exonnum "4"; txlen "2031";
chrX	ENSEMBL_gcm37	exon	146190821	146190898	0.170580853701236	-	.	gene_id "ENSMUSG00000031289.11"; transcript_id "ENSMUSG00000031289.11_tx_32"; exon_id "chrX_146190821_146190898_-"; exonnum "4"; txlen "2139";
chrX	ENSEMBL_gcm37	exon	146190821	146190898	0.00174027849297342	-	.	gene_id "ENSMUSG00000031289.11"; transcript_id "ENSMUSG00000031289.11_tx_37"; exon_id "chrX_146190821_146190898_-"; exonnum "5"; txlen "3033";
chrX	ENSEMBL_gcm37	exon	146190821	146190898	2.73940296265749	-	.	gene_id "ENSMUSG00000031289.11"; transcript_id "ENSMUSG00000031289.11_tx_5"; exon_id "chrX_146190821_146190898_-"; exonnum "3"; txlen "2347";
chrX	ENSEMBL_gcm37	exon	146190821	146190898	2.71073773456335	-	.	gene_id "ENSMUSG00000031289.11"; transcript_id "ENSMUSG00000031289.11_tx_6"; exon_id "chrX_146190821_146190898_-"; exonnum "3"; txlen "2455";
chrX	ENSEMBL_gcm37	exon	146190821	146190898	2.50661324374429	-	.	gene_id "ENSMUSG00000031289.11"; transcript_id "ENSMUSG00000031289.11_tx_7"; exon_id "chrX_146190821_146190898_-"; exonnum "3"; txlen "2339";
chrX	ENSEMBL_gcm37	exon	146190821	146190898	2.50487695192921	-	.	gene_id "ENSMUSG00000031289.11"; transcript_id "ENSMUSG00000031289.11_tx_8"; exon_id "chrX_146190821_146190898_-"; exonnum "3"; txlen "2231";
chrX	ENSEMBL_gcm37	exon	146190821	146190898	1.99777127681743	-	.	gene_id "ENSMUSG00000031289.11"; transcript_id "ENSMUSG00000031289.11_tx_9"; exon_id "chrX_146190821_146190898_-"; exonnum "3"; txlen "1957";
chrX	sragcm37_mid	exon	146191050	146191225	1.93860483553382	-	.	gene_id "ENSMUSG00000031289.11"; transcript_id "ENSMUSG00000031289.11_tx_10"; exon_id "chrX_146191050_146191225_-"; exonnum "2"; txlen "1841";
chrX	sragcm37_mid	exon	146191050	146191225	1.90426447392883	-	.	gene_id "ENSMUSG00000031289.11"; transcript_id "ENSMUSG00000031289.11_tx_11"; exon_id "chrX_146191050_146191225_-"; exonnum "2"; txlen "2065";
chrX	sragcm37_mid	exon	146191050	146191225	1.84509803264522	-	.	gene_id "ENSMUSG00000031289.11"; transcript_id "ENSMUSG00000031289.11_tx_12"; exon_id "chrX_146191050_146191225_-"; exonnum "2"; txlen "1949";
chrX	sragcm37_mid	exon	146191050	146191225	1.30616716108856	-	.	gene_id "ENSMUSG00000031289.11"; transcript_id "ENSMUSG00000031289.11_tx_13"; exon_id "chrX_146191050_146191225_-"; exonnum "3"; txlen "2006";
chrX	sragcm37_mid	exon	146191050	146191225	1.30616716108856	-	.	gene_id "ENSMUSG00000031289.11"; transcript_id "ENSMUSG00000031289.11_tx_14"; exon_id "chrX_146191050_146191225_-"; exonnum "3"; txlen "2114";
chrX	sragcm37_mid	exon	146191050	146191225	1.17797320497407	-	.	gene_id "ENSMUSG00000031289.11"; transcript_id "ENSMUSG00000031289.11_tx_15"; exon_id "chrX_146191050_146191225_-"; exonnum "3"; txlen "1890";
chrX	sragcm37_mid	exon	146191050	146191225	1.17797320497407	-	.	gene_id "ENSMUSG00000031289.11"; transcript_id "ENSMUSG00000031289.11_tx_16"; exon_id "chrX_146191050_146191225_-"; exonnum "3"; txlen "1998";
chrX	sragcm37_mid	exon	146191050	146191225	0.188919257177487	-	.	gene_id "ENSMUSG00000031289.11"; transcript_id "ENSMUSG00000031289.11_tx_25"; exon_id "chrX_146191050_146191225_-"; exonnum "3"; txlen "1942";
chrX	sragcm37_mid	exon	146191050	146191225	0.188919257177487	-	.	gene_id "ENSMUSG00000031289.11"; transcript_id "ENSMUSG00000031289.11_tx_26"; exon_id "chrX_146191050_146191225_-"; exonnum "3"; txlen "2058";
chrX	sragcm37_mid	exon	146191050	146191225	0.188919257177487	-	.	gene_id "ENSMUSG00000031289.11"; transcript_id "ENSMUSG00000031289.11_tx_27"; exon_id "chrX_146191050_146191225_-"; exonnum "3"; txlen "2166";
chrX	sragcm37_mid	exon	146191050	146191225	0.188919257177487	-	.	gene_id "ENSMUSG00000031289.11"; transcript_id "ENSMUSG00000031289.11_tx_28"; exon_id "chrX_146191050_146191225_-"; exonnum "3"; txlen "2050";
chrX	sragcm37_mid	exon	146191050	146191225	0.170580853701236	-	.	gene_id "ENSMUSG00000031289.11"; transcript_id "ENSMUSG00000031289.11_tx_29"; exon_id "chrX_146191050_146191225_-"; exonnum "3"; txlen "2147";
chrX	sragcm37_mid	exon	146191050	146191225	0.170580853701236	-	.	gene_id "ENSMUSG00000031289.11"; transcript_id "ENSMUSG00000031289.11_tx_30"; exon_id "chrX_146191050_146191225_-"; exonnum "3"; txlen "2255";
chrX	sragcm37_mid	exon	146191050	146191225	0.170580853701236	-	.	gene_id "ENSMUSG00000031289.11"; transcript_id "ENSMUSG00000031289.11_tx_31"; exon_id "chrX_146191050_146191225_-"; exonnum "3"; txlen "2031";
chrX	sragcm37_mid	exon	146191050	146191225	0.170580853701236	-	.	gene_id "ENSMUSG00000031289.11"; transcript_id "ENSMUSG00000031289.11_tx_32"; exon_id "chrX_146191050_146191225_-"; exonnum "3"; txlen "2139";
chrX	sragcm37_mid	exon	146191050	146191225	0.00174027849297342	-	.	gene_id "ENSMUSG00000031289.11"; transcript_id "ENSMUSG00000031289.11_tx_37"; exon_id "chrX_146191050_146191225_-"; exonnum "4"; txlen "3033";
chrX	sragcm37_mid	exon	146191050	146191225	2.73940296265749	-	.	gene_id "ENSMUSG00000031289.11"; transcript_id "ENSMUSG00000031289.11_tx_5"; exon_id "chrX_146191050_146191225_-"; exonnum "2"; txlen "2347";
chrX	sragcm37_mid	exon	146191050	146191225	2.71073773456335	-	.	gene_id "ENSMUSG00000031289.11"; transcript_id "ENSMUSG00000031289.11_tx_6"; exon_id "chrX_146191050_146191225_-"; exonnum "2"; txlen "2455";
chrX	sragcm37_mid	exon	146191050	146191225	2.50661324374429	-	.	gene_id "ENSMUSG00000031289.11"; transcript_id "ENSMUSG00000031289.11_tx_7"; exon_id "chrX_146191050_146191225_-"; exonnum "2"; txlen "2339";
chrX	sragcm37_mid	exon	146191050	146191225	2.50487695192921	-	.	gene_id "ENSMUSG00000031289.11"; transcript_id "ENSMUSG00000031289.11_tx_8"; exon_id "chrX_146191050_146191225_-"; exonnum "2"; txlen "2231";
chrX	sragcm37_mid	exon	146191050	146191225	1.99777127681743	-	.	gene_id "ENSMUSG00000031289.11"; transcript_id "ENSMUSG00000031289.11_tx_9"; exon_id "chrX_146191050_146191225_-"; exonnum "2"; txlen "1957";
chrX	sragcm37_mid	exon	146198186	146198234	1.30616716108856	-	.	gene_id "ENSMUSG00000031289.11"; transcript_id "ENSMUSG00000031289.11_tx_13"; exon_id "chrX_146198186_146198234_-"; exonnum "2"; txlen "2006";
chrX	sragcm37_mid	exon	146198186	146198234	1.30616716108856	-	.	gene_id "ENSMUSG00000031289.11"; transcript_id "ENSMUSG00000031289.11_tx_14"; exon_id "chrX_146198186_146198234_-"; exonnum "2"; txlen "2114";
chrX	sragcm37_mid	exon	146198186	146198234	1.17797320497407	-	.	gene_id "ENSMUSG00000031289.11"; transcript_id "ENSMUSG00000031289.11_tx_15"; exon_id "chrX_146198186_146198234_-"; exonnum "2"; txlen "1890";
chrX	sragcm37_mid	exon	146198186	146198234	1.17797320497407	-	.	gene_id "ENSMUSG00000031289.11"; transcript_id "ENSMUSG00000031289.11_tx_16"; exon_id "chrX_146198186_146198234_-"; exonnum "2"; txlen "1998";
chrX	sragcm37_mid	exon	146198186	146198234	0.581328480535528	-	.	gene_id "ENSMUSG00000031289.11"; transcript_id "ENSMUSG00000031289.11_tx_21"; exon_id "chrX_146198186_146198234_-"; exonnum "2"; txlen "1830";
chrX	sragcm37_mid	exon	146198186	146198234	0.581328480535528	-	.	gene_id "ENSMUSG00000031289.11"; transcript_id "ENSMUSG00000031289.11_tx_22"; exon_id "chrX_146198186_146198234_-"; exonnum "2"; txlen "1938";
chrX	sragcm37_mid	exon	146198186	146198234	0.556675796667356	-	.	gene_id "ENSMUSG00000031289.11"; transcript_id "ENSMUSG00000031289.11_tx_23"; exon_id "chrX_146198186_146198234_-"; exonnum "2"; txlen "1714";
chrX	sragcm37_mid	exon	146198186	146198234	0.556675796667356	-	.	gene_id "ENSMUSG00000031289.11"; transcript_id "ENSMUSG00000031289.11_tx_24"; exon_id "chrX_146198186_146198234_-"; exonnum "2"; txlen "1822";
chrX	sragcm37_mid	exon	146198186	146198286	0.188919257177487	-	.	gene_id "ENSMUSG00000031289.11"; transcript_id "ENSMUSG00000031289.11_tx_25"; exon_id "chrX_146198186_146198286_-"; exonnum "2"; txlen "1942";
chrX	sragcm37_mid	exon	146198186	146198286	0.188919257177487	-	.	gene_id "ENSMUSG00000031289.11"; transcript_id "ENSMUSG00000031289.11_tx_26"; exon_id "chrX_146198186_146198286_-"; exonnum "2"; txlen "2058";
chrX	sragcm37_mid	exon	146198186	146198286	0.188919257177487	-	.	gene_id "ENSMUSG00000031289.11"; transcript_id "ENSMUSG00000031289.11_tx_27"; exon_id "chrX_146198186_146198286_-"; exonnum "2"; txlen "2166";
chrX	sragcm37_mid	exon	146198186	146198286	0.188919257177487	-	.	gene_id "ENSMUSG00000031289.11"; transcript_id "ENSMUSG00000031289.11_tx_28"; exon_id "chrX_146198186_146198286_-"; exonnum "2"; txlen "2050";
chrX	sragcm37_ss	exon	146199346	146199412	1.93860483553382	-	.	gene_id "ENSMUSG00000031289.11"; transcript_id "ENSMUSG00000031289.11_tx_10"; exon_id "chrX_146199346_146199412_-"; exonnum "1"; txlen "1841";
chrX	sragcm37_ss	exon	146199346	146199412	1.90426447392883	-	.	gene_id "ENSMUSG00000031289.11"; transcript_id "ENSMUSG00000031289.11_tx_11"; exon_id "chrX_146199346_146199412_-"; exonnum "1"; txlen "2065";
chrX	sragcm37_ss	exon	146199346	146199412	1.84509803264522	-	.	gene_id "ENSMUSG00000031289.11"; transcript_id "ENSMUSG00000031289.11_tx_12"; exon_id "chrX_146199346_146199412_-"; exonnum "1"; txlen "1949";
chrX	sragcm37_ss	exon	146199346	146199412	1.30616716108856	-	.	gene_id "ENSMUSG00000031289.11"; transcript_id "ENSMUSG00000031289.11_tx_13"; exon_id "chrX_146199346_146199412_-"; exonnum "1"; txlen "2006";
chrX	sragcm37_ss	exon	146199346	146199412	1.30616716108856	-	.	gene_id "ENSMUSG00000031289.11"; transcript_id "ENSMUSG00000031289.11_tx_14"; exon_id "chrX_146199346_146199412_-"; exonnum "1"; txlen "2114";
chrX	sragcm37_ss	exon	146199346	146199412	1.17797320497407	-	.	gene_id "ENSMUSG00000031289.11"; transcript_id "ENSMUSG00000031289.11_tx_15"; exon_id "chrX_146199346_146199412_-"; exonnum "1"; txlen "1890";
chrX	sragcm37_ss	exon	146199346	146199412	1.17797320497407	-	.	gene_id "ENSMUSG00000031289.11"; transcript_id "ENSMUSG00000031289.11_tx_16"; exon_id "chrX_146199346_146199412_-"; exonnum "1"; txlen "1998";
chrX	sragcm37_ss	exon	146199346	146199412	0.969075938008037	-	.	gene_id "ENSMUSG00000031289.11"; transcript_id "ENSMUSG00000031289.11_tx_17"; exon_id "chrX_146199346_146199412_-"; exonnum "1"; txlen "1781";
chrX	sragcm37_ss	exon	146199346	146199412	0.969075938008037	-	.	gene_id "ENSMUSG00000031289.11"; transcript_id "ENSMUSG00000031289.11_tx_18"; exon_id "chrX_146199346_146199412_-"; exonnum "1"; txlen "1665";
chrX	sragcm37_ss	exon	146199346	146199412	0.969075938008037	-	.	gene_id "ENSMUSG00000031289.11"; transcript_id "ENSMUSG00000031289.11_tx_19"; exon_id "chrX_146199346_146199412_-"; exonnum "1"; txlen "1889";
chrX	sragcm37_ss	exon	146199346	146199412	0.969075938008037	-	.	gene_id "ENSMUSG00000031289.11"; transcript_id "ENSMUSG00000031289.11_tx_20"; exon_id "chrX_146199346_146199412_-"; exonnum "1"; txlen "1773";
chrX	sragcm37_ss	exon	146199346	146199412	0.581328480535528	-	.	gene_id "ENSMUSG00000031289.11"; transcript_id "ENSMUSG00000031289.11_tx_21"; exon_id "chrX_146199346_146199412_-"; exonnum "1"; txlen "1830";
chrX	sragcm37_ss	exon	146199346	146199412	0.581328480535528	-	.	gene_id "ENSMUSG00000031289.11"; transcript_id "ENSMUSG00000031289.11_tx_22"; exon_id "chrX_146199346_146199412_-"; exonnum "1"; txlen "1938";
chrX	sragcm37_ss	exon	146199346	146199412	0.556675796667356	-	.	gene_id "ENSMUSG00000031289.11"; transcript_id "ENSMUSG00000031289.11_tx_23"; exon_id "chrX_146199346_146199412_-"; exonnum "1"; txlen "1714";
chrX	sragcm37_ss	exon	146199346	146199412	0.556675796667356	-	.	gene_id "ENSMUSG00000031289.11"; transcript_id "ENSMUSG00000031289.11_tx_24"; exon_id "chrX_146199346_146199412_-"; exonnum "1"; txlen "1822";
chrX	sragcm37_ss	exon	146199346	146199412	0.188919257177487	-	.	gene_id "ENSMUSG00000031289.11"; transcript_id "ENSMUSG00000031289.11_tx_25"; exon_id "chrX_146199346_146199412_-"; exonnum "1"; txlen "1942";
chrX	sragcm37_ss	exon	146199346	146199412	0.188919257177487	-	.	gene_id "ENSMUSG00000031289.11"; transcript_id "ENSMUSG00000031289.11_tx_26"; exon_id "chrX_146199346_146199412_-"; exonnum "1"; txlen "2058";
chrX	sragcm37_ss	exon	146199346	146199412	0.188919257177487	-	.	gene_id "ENSMUSG00000031289.11"; transcript_id "ENSMUSG00000031289.11_tx_27"; exon_id "chrX_146199346_146199412_-"; exonnum "1"; txlen "2166";
chrX	sragcm37_ss	exon	146199346	146199412	0.188919257177487	-	.	gene_id "ENSMUSG00000031289.11"; transcript_id "ENSMUSG00000031289.11_tx_28"; exon_id "chrX_146199346_146199412_-"; exonnum "1"; txlen "2050";
chrX	sragcm37_ss	exon	146199346	146199412	1.99777127681743	-	.	gene_id "ENSMUSG00000031289.11"; transcript_id "ENSMUSG00000031289.11_tx_9"; exon_id "chrX_146199346_146199412_-"; exonnum "1"; txlen "1957";
chrX	sragcm37_mid	exon	146207772	146207958	0.00174027849297342	-	.	gene_id "ENSMUSG00000031289.11"; transcript_id "ENSMUSG00000031289.11_tx_37"; exon_id "chrX_146207772_146207958_-"; exonnum "3"; txlen "3033";
chrX	sragcm37_mid	exon	146209432	146209640	0.00174027849297342	-	.	gene_id "ENSMUSG00000031289.11"; transcript_id "ENSMUSG00000031289.11_tx_37"; exon_id "chrX_146209432_146209640_-"; exonnum "2"; txlen "3033";
chrX	HAVANA	exon	146211732	146212188	0	-	.	gene_id "ENSMUSG00000031289.11"; transcript_id "ENSMUST00000033646.9"; gene_type "protein_coding"; gene_name "Il13ra2"; transcript_type "protein_coding"; transcript_name "Il13ra2-201"; exon_number 1; exon_id "ENSMUSE00000418742.2"; level 2; protein_id "ENSMUSP00000033646.3"; transcript_support_level "1"; mgi_id "MGI:1277954"; tag "basic"; tag "Ensembl_canonical"; tag "GENCODE_Primary"; tag "appris_principal_1"; tag "CCDS"; ccdsid "CCDS30460.1"; havana_gene "OTTMUSG00000018962.1"; havana_transcript "OTTMUST00000045547.1";
chrX	HAVANA	UTR	146211732	146212188	0	-	.	gene_id "ENSMUSG00000031289.11"; transcript_id "ENSMUST00000033646.9"; gene_type "protein_coding"; gene_name "Il13ra2"; transcript_type "protein_coding"; transcript_name "Il13ra2-201"; exon_number 1; exon_id "ENSMUSE00000418742.2"; level 2; protein_id "ENSMUSP00000033646.3"; transcript_support_level "1"; mgi_id "MGI:1277954"; tag "basic"; tag "Ensembl_canonical"; tag "GENCODE_Primary"; tag "appris_principal_1"; tag "CCDS"; ccdsid "CCDS30460.1"; havana_gene "OTTMUSG00000018962.1"; havana_transcript "OTTMUST00000045547.1";
chrX	ENSEMBL_gcm37	exon	146211732	146212188	0.00174027849297342	-	.	gene_id "ENSMUSG00000031289.11"; transcript_id "ENSMUSG00000031289.11_tx_37"; exon_id "chrX_146211732_146212188_-"; exonnum "1"; txlen "3033";
chrX	ENSEMBL_gcm37	exon	146211732	146212188	2.73940296265749	-	.	gene_id "ENSMUSG00000031289.11"; transcript_id "ENSMUSG00000031289.11_tx_5"; exon_id "chrX_146211732_146212188_-"; exonnum "1"; txlen "2347";
chrX	ENSEMBL_gcm37	exon	146211732	146212188	2.71073773456335	-	.	gene_id "ENSMUSG00000031289.11"; transcript_id "ENSMUSG00000031289.11_tx_6"; exon_id "chrX_146211732_146212188_-"; exonnum "1"; txlen "2455";
chrX	ENSEMBL_gcm37	exon	146211732	146212188	2.50661324374429	-	.	gene_id "ENSMUSG00000031289.11"; transcript_id "ENSMUSG00000031289.11_tx_7"; exon_id "chrX_146211732_146212188_-"; exonnum "1"; txlen "2339";
chrX	ENSEMBL_gcm37	exon	146211732	146212188	2.50487695192921	-	.	gene_id "ENSMUSG00000031289.11"; transcript_id "ENSMUSG00000031289.11_tx_8"; exon_id "chrX_146211732_146212188_-"; exonnum "1"; txlen "2231";
chrX	sragcm37_mid	exon	146214828	146214982	0.170580853701236	-	.	gene_id "ENSMUSG00000031289.11"; transcript_id "ENSMUSG00000031289.11_tx_29"; exon_id "chrX_146214828_146214982_-"; exonnum "2"; txlen "2147";
chrX	sragcm37_mid	exon	146214828	146214982	0.170580853701236	-	.	gene_id "ENSMUSG00000031289.11"; transcript_id "ENSMUSG00000031289.11_tx_30"; exon_id "chrX_146214828_146214982_-"; exonnum "2"; txlen "2255";
chrX	sragcm37_mid	exon	146214828	146214982	0.170580853701236	-	.	gene_id "ENSMUSG00000031289.11"; transcript_id "ENSMUSG00000031289.11_tx_31"; exon_id "chrX_146214828_146214982_-"; exonnum "2"; txlen "2031";
chrX	sragcm37_mid	exon	146214828	146214982	0.170580853701236	-	.	gene_id "ENSMUSG00000031289.11"; transcript_id "ENSMUSG00000031289.11_tx_32"; exon_id "chrX_146214828_146214982_-"; exonnum "2"; txlen "2139";
chrX	sragcm37_ss	exon	146218485	146218586	0.170580853701236	-	.	gene_id "ENSMUSG00000031289.11"; transcript_id "ENSMUSG00000031289.11_tx_29"; exon_id "chrX_146218485_146218586_-"; exonnum "1"; txlen "2147";
chrX	sragcm37_ss	exon	146218485	146218586	0.170580853701236	-	.	gene_id "ENSMUSG00000031289.11"; transcript_id "ENSMUSG00000031289.11_tx_30"; exon_id "chrX_146218485_146218586_-"; exonnum "1"; txlen "2255";
chrX	sragcm37_ss	exon	146218485	146218586	0.170580853701236	-	.	gene_id "ENSMUSG00000031289.11"; transcript_id "ENSMUSG00000031289.11_tx_31"; exon_id "chrX_146218485_146218586_-"; exonnum "1"; txlen "2031";
chrX	sragcm37_ss	exon	146218485	146218586	0.170580853701236	-	.	gene_id "ENSMUSG00000031289.11"; transcript_id "ENSMUSG00000031289.11_tx_32"; exon_id "chrX_146218485_146218586_-"; exonnum "1"; txlen "2139";
chrX	HAVANA	UTR	146235744	146235773	0	-	.	gene_id "ENSMUSG00000067262.11"; transcript_id "ENSMUST00000127465.3"; gene_type "protein_coding"; gene_name "Vmn1r239-ps"; transcript_type "protein_coding"; transcript_name "Vmn1r239-ps-201"; exon_number 1; exon_id "ENSMUSE00000841565.3"; level 2; protein_id "ENSMUSP00000158116.2"; transcript_support_level "NA"; mgi_id "MGI:2148521"; tag "basic"; tag "Ensembl_canonical"; tag "GENCODE_Primary"; tag "appris_principal_1"; havana_gene "OTTMUSG00000018960.1"; havana_transcript "OTTMUST00000045541.1";
chrX	HAVANA	gene	146235744	146236703	0	-	.	gene_id "ENSMUSG00000067262.11"; gene_type "protein_coding"; gene_name "Vmn1r239-ps"; level 2; mgi_id "MGI:2148521"; havana_gene "OTTMUSG00000018960.1";
chrX	HAVANA	transcript	146235744	146236703	0	-	.	gene_id "ENSMUSG00000067262.11"; transcript_id "ENSMUST00000127465.3"; gene_type "protein_coding"; gene_name "Vmn1r239-ps"; transcript_type "protein_coding"; transcript_name "Vmn1r239-ps-201"; level 2; protein_id "ENSMUSP00000158116.2"; transcript_support_level "NA"; mgi_id "MGI:2148521"; tag "basic"; tag "Ensembl_canonical"; tag "GENCODE_Primary"; tag "appris_principal_1"; havana_gene "OTTMUSG00000018960.1"; havana_transcript "OTTMUST00000045541.1";
chrX	HAVANA	exon	146235744	146236703	0	-	.	gene_id "ENSMUSG00000067262.11"; transcript_id "ENSMUST00000127465.3"; gene_type "protein_coding"; gene_name "Vmn1r239-ps"; transcript_type "protein_coding"; transcript_name "Vmn1r239-ps-201"; exon_number 1; exon_id "ENSMUSE00000841565.3"; level 2; protein_id "ENSMUSP00000158116.2"; transcript_support_level "NA"; mgi_id "MGI:2148521"; tag "basic"; tag "Ensembl_canonical"; tag "GENCODE_Primary"; tag "appris_principal_1"; havana_gene "OTTMUSG00000018960.1"; havana_transcript "OTTMUST00000045541.1";
chrX	HAVANA	stop_codon	146235771	146235773	0	-	0	gene_id "ENSMUSG00000067262.11"; transcript_id "ENSMUST00000127465.3"; gene_type "protein_coding"; gene_name "Vmn1r239-ps"; transcript_type "protein_coding"; transcript_name "Vmn1r239-ps-201"; exon_number 1; exon_id "ENSMUSE00000841565.3"; level 2; protein_id "ENSMUSP00000158116.2"; transcript_support_level "NA"; mgi_id "MGI:2148521"; tag "basic"; tag "Ensembl_canonical"; tag "GENCODE_Primary"; tag "appris_principal_1"; havana_gene "OTTMUSG00000018960.1"; havana_transcript "OTTMUST00000045541.1";
chrX	HAVANA	CDS	146235774	146236703	0	-	0	gene_id "ENSMUSG00000067262.11"; transcript_id "ENSMUST00000127465.3"; gene_type "protein_coding"; gene_name "Vmn1r239-ps"; transcript_type "protein_coding"; transcript_name "Vmn1r239-ps-201"; exon_number 1; exon_id "ENSMUSE00000841565.3"; level 2; protein_id "ENSMUSP00000158116.2"; transcript_support_level "NA"; mgi_id "MGI:2148521"; tag "basic"; tag "Ensembl_canonical"; tag "GENCODE_Primary"; tag "appris_principal_1"; havana_gene "OTTMUSG00000018960.1"; havana_transcript "OTTMUST00000045541.1";
chrX	HAVANA	start_codon	146236701	146236703	0	-	0	gene_id "ENSMUSG00000067262.11"; transcript_id "ENSMUST00000127465.3"; gene_type "protein_coding"; gene_name "Vmn1r239-ps"; transcript_type "protein_coding"; transcript_name "Vmn1r239-ps-201"; exon_number 1; exon_id "ENSMUSE00000841565.3"; level 2; protein_id "ENSMUSP00000158116.2"; transcript_support_level "NA"; mgi_id "MGI:2148521"; tag "basic"; tag "Ensembl_canonical"; tag "GENCODE_Primary"; tag "appris_principal_1"; havana_gene "OTTMUSG00000018960.1"; havana_transcript "OTTMUST00000045541.1";
chrX	HAVANA	UTR	146253371	146255955	0	-	.	gene_id "ENSMUSG00000031290.15"; transcript_id "ENSMUST00000152838.8"; gene_type "protein_coding"; gene_name "Lrch2"; transcript_type "protein_coding"; transcript_name "Lrch2-206"; exon_number 15; exon_id "ENSMUSE00000832051.2"; level 2; protein_id "ENSMUSP00000121128.2"; transcript_support_level "5"; mgi_id "MGI:2147870"; tag "mRNA_start_NF"; tag "cds_start_NF"; havana_gene "OTTMUSG00000018961.1"; havana_transcript "OTTMUST00000045545.1";
chrX	HAVANA	exon	146253371	146256072	0	-	.	gene_id "ENSMUSG00000031290.15"; transcript_id "ENSMUST00000152838.8"; gene_type "protein_coding"; gene_name "Lrch2"; transcript_type "protein_coding"; transcript_name "Lrch2-206"; exon_number 15; exon_id "ENSMUSE00000832051.2"; level 2; protein_id "ENSMUSP00000121128.2"; transcript_support_level "5"; mgi_id "MGI:2147870"; tag "mRNA_start_NF"; tag "cds_start_NF"; havana_gene "OTTMUSG00000018961.1"; havana_transcript "OTTMUST00000045545.1";
chrX	HAVANA	transcript	146253371	146295158	0	-	.	gene_id "ENSMUSG00000031290.15"; transcript_id "ENSMUST00000152838.8"; gene_type "protein_coding"; gene_name "Lrch2"; transcript_type "protein_coding"; transcript_name "Lrch2-206"; level 2; protein_id "ENSMUSP00000121128.2"; transcript_support_level "5"; mgi_id "MGI:2147870"; tag "mRNA_start_NF"; tag "cds_start_NF"; havana_gene "OTTMUSG00000018961.1"; havana_transcript "OTTMUST00000045545.1";
chrX	HAVANA	gene	146253371	146337077	0	-	.	gene_id "ENSMUSG00000031290.15"; gene_type "protein_coding"; gene_name "Lrch2"; level 2; mgi_id "MGI:2147870"; tag "ncRNA_host"; havana_gene "OTTMUSG00000018961.1";
chrX	HAVANA	UTR	146253376	146255955	0	-	.	gene_id "ENSMUSG00000031290.15"; transcript_id "ENSMUST00000136789.8"; gene_type "protein_coding"; gene_name "Lrch2"; transcript_type "protein_coding"; transcript_name "Lrch2-203"; exon_number 21; exon_id "ENSMUSE00000785900.2"; level 2; protein_id "ENSMUSP00000123633.2"; transcript_support_level "5"; mgi_id "MGI:2147870"; tag "mRNA_start_NF"; tag "cds_start_NF"; havana_gene "OTTMUSG00000018961.1"; havana_transcript "OTTMUST00000045542.1";
chrX	HAVANA	exon	146253376	146256072	0	-	.	gene_id "ENSMUSG00000031290.15"; transcript_id "ENSMUST00000136789.8"; gene_type "protein_coding"; gene_name "Lrch2"; transcript_type "protein_coding"; transcript_name "Lrch2-203"; exon_number 21; exon_id "ENSMUSE00000785900.2"; level 2; protein_id "ENSMUSP00000123633.2"; transcript_support_level "5"; mgi_id "MGI:2147870"; tag "mRNA_start_NF"; tag "cds_start_NF"; havana_gene "OTTMUSG00000018961.1"; havana_transcript "OTTMUST00000045542.1";
chrX	HAVANA	transcript	146253376	146337077	0	-	.	gene_id "ENSMUSG00000031290.15"; transcript_id "ENSMUST00000136789.8"; gene_type "protein_coding"; gene_name "Lrch2"; transcript_type "protein_coding"; transcript_name "Lrch2-203"; level 2; protein_id "ENSMUSP00000123633.2"; transcript_support_level "5"; mgi_id "MGI:2147870"; tag "mRNA_start_NF"; tag "cds_start_NF"; havana_gene "OTTMUSG00000018961.1"; havana_transcript "OTTMUST00000045542.1";
chrX	ENSEMBL	UTR	146253383	146255955	0	-	.	gene_id "ENSMUSG00000031290.15"; transcript_id "ENSMUST00000112819.9"; gene_type "protein_coding"; gene_name "Lrch2"; transcript_type "protein_coding"; transcript_name "Lrch2-201"; exon_number 21; exon_id "ENSMUSE00001217535.2"; level 3; protein_id "ENSMUSP00000108438.3"; transcript_support_level "5"; mgi_id "MGI:2147870"; tag "basic"; tag "Ensembl_canonical"; tag "GENCODE_Primary"; tag "appris_principal_1"; tag "CCDS"; ccdsid "CCDS41160.1"; havana_gene "OTTMUSG00000018961.1";
chrX	HAVANA	exon	146253383	146256072	0	-	.	gene_id "ENSMUSG00000031290.15"; transcript_id "ENSMUST00000134265.8"; gene_type "protein_coding"; gene_name "Lrch2"; transcript_type "retained_intron"; transcript_name "Lrch2-202"; exon_number 9; exon_id "ENSMUSE00001227469.2"; level 2; transcript_support_level "1"; mgi_id "MGI:2147870"; havana_gene "OTTMUSG00000018961.1"; havana_transcript "OTTMUST00000045544.1";
chrX	ENSEMBL	exon	146253383	146256072	0	-	.	gene_id "ENSMUSG00000031290.15"; transcript_id "ENSMUST00000112819.9"; gene_type "protein_coding"; gene_name "Lrch2"; transcript_type "protein_coding"; transcript_name "Lrch2-201"; exon_number 21; exon_id "ENSMUSE00001217535.2"; level 3; protein_id "ENSMUSP00000108438.3"; transcript_support_level "5"; mgi_id "MGI:2147870"; tag "basic"; tag "Ensembl_canonical"; tag "GENCODE_Primary"; tag "appris_principal_1"; tag "CCDS"; ccdsid "CCDS41160.1"; havana_gene "OTTMUSG00000018961.1";
chrX	ENSEMBL_gcm37	exon	146253383	146256072	1.47209782900528	-	.	gene_id "ENSMUSG00000031290.15"; transcript_id "ENSMUSG00000031290.15_tx_7"; exon_id "chrX_146253383_146256072_-"; exonnum "23"; txlen "4998";
chrX	ENSEMBL_gcm37	exon	146253383	146256072	0.416959480182812	-	.	gene_id "ENSMUSG00000031290.15"; transcript_id "ENSMUSG00000031290.15_tx_8"; exon_id "chrX_146253383_146256072_-"; exonnum "23"; txlen "6350";
chrX	HAVANA	transcript	146253383	146281161	0	-	.	gene_id "ENSMUSG00000031290.15"; transcript_id "ENSMUST00000134265.8"; gene_type "protein_coding"; gene_name "Lrch2"; transcript_type "retained_intron"; transcript_name "Lrch2-202"; level 2; transcript_support_level "1"; mgi_id "MGI:2147870"; havana_gene "OTTMUSG00000018961.1"; havana_transcript "OTTMUST00000045544.1";
chrX	ENSEMBL	transcript	146253383	146337046	0	-	.	gene_id "ENSMUSG00000031290.15"; transcript_id "ENSMUST00000112819.9"; gene_type "protein_coding"; gene_name "Lrch2"; transcript_type "protein_coding"; transcript_name "Lrch2-201"; level 3; protein_id "ENSMUSP00000108438.3"; transcript_support_level "5"; mgi_id "MGI:2147870"; tag "basic"; tag "Ensembl_canonical"; tag "GENCODE_Primary"; tag "appris_principal_1"; tag "CCDS"; ccdsid "CCDS41160.1"; havana_gene "OTTMUSG00000018961.1";
chrX	HAVANA	UTR	146255809	146255955	0	-	.	gene_id "ENSMUSG00000031290.15"; transcript_id "ENSMUST00000137665.2"; gene_type "protein_coding"; gene_name "Lrch2"; transcript_type "protein_coding"; transcript_name "Lrch2-204"; exon_number 16; exon_id "ENSMUSE00000795227.2"; level 2; protein_id "ENSMUSP00000117458.2"; transcript_support_level "5"; mgi_id "MGI:2147870"; tag "mRNA_start_NF"; tag "cds_start_NF"; havana_gene "OTTMUSG00000018961.1"; havana_transcript "OTTMUST00000045543.1";
chrX	HAVANA	exon	146255809	146256072	0	-	.	gene_id "ENSMUSG00000031290.15"; transcript_id "ENSMUST00000137665.2"; gene_type "protein_coding"; gene_name "Lrch2"; transcript_type "protein_coding"; transcript_name "Lrch2-204"; exon_number 16; exon_id "ENSMUSE00000795227.2"; level 2; protein_id "ENSMUSP00000117458.2"; transcript_support_level "5"; mgi_id "MGI:2147870"; tag "mRNA_start_NF"; tag "cds_start_NF"; havana_gene "OTTMUSG00000018961.1"; havana_transcript "OTTMUST00000045543.1";
chrX	HAVANA	transcript	146255809	146302059	0	-	.	gene_id "ENSMUSG00000031290.15"; transcript_id "ENSMUST00000137665.2"; gene_type "protein_coding"; gene_name "Lrch2"; transcript_type "protein_coding"; transcript_name "Lrch2-204"; level 2; protein_id "ENSMUSP00000117458.2"; transcript_support_level "5"; mgi_id "MGI:2147870"; tag "mRNA_start_NF"; tag "cds_start_NF"; havana_gene "OTTMUSG00000018961.1"; havana_transcript "OTTMUST00000045543.1";
chrX	HAVANA	stop_codon	146255953	146255955	0	-	0	gene_id "ENSMUSG00000031290.15"; transcript_id "ENSMUST00000152838.8"; gene_type "protein_coding"; gene_name "Lrch2"; transcript_type "protein_coding"; transcript_name "Lrch2-206"; exon_number 15; exon_id "ENSMUSE00000832051.2"; level 2; protein_id "ENSMUSP00000121128.2"; transcript_support_level "5"; mgi_id "MGI:2147870"; tag "mRNA_start_NF"; tag "cds_start_NF"; havana_gene "OTTMUSG00000018961.1"; havana_transcript "OTTMUST00000045545.1";
chrX	HAVANA	stop_codon	146255953	146255955	0	-	0	gene_id "ENSMUSG00000031290.15"; transcript_id "ENSMUST00000136789.8"; gene_type "protein_coding"; gene_name "Lrch2"; transcript_type "protein_coding"; transcript_name "Lrch2-203"; exon_number 21; exon_id "ENSMUSE00000785900.2"; level 2; protein_id "ENSMUSP00000123633.2"; transcript_support_level "5"; mgi_id "MGI:2147870"; tag "mRNA_start_NF"; tag "cds_start_NF"; havana_gene "OTTMUSG00000018961.1"; havana_transcript "OTTMUST00000045542.1";
chrX	ENSEMBL	stop_codon	146255953	146255955	0	-	0	gene_id "ENSMUSG00000031290.15"; transcript_id "ENSMUST00000112819.9"; gene_type "protein_coding"; gene_name "Lrch2"; transcript_type "protein_coding"; transcript_name "Lrch2-201"; exon_number 21; exon_id "ENSMUSE00001217535.2"; level 3; protein_id "ENSMUSP00000108438.3"; transcript_support_level "5"; mgi_id "MGI:2147870"; tag "basic"; tag "Ensembl_canonical"; tag "GENCODE_Primary"; tag "appris_principal_1"; tag "CCDS"; ccdsid "CCDS41160.1"; havana_gene "OTTMUSG00000018961.1";
chrX	HAVANA	stop_codon	146255953	146255955	0	-	0	gene_id "ENSMUSG00000031290.15"; transcript_id "ENSMUST00000137665.2"; gene_type "protein_coding"; gene_name "Lrch2"; transcript_type "protein_coding"; transcript_name "Lrch2-204"; exon_number 16; exon_id "ENSMUSE00000795227.2"; level 2; protein_id "ENSMUSP00000117458.2"; transcript_support_level "5"; mgi_id "MGI:2147870"; tag "mRNA_start_NF"; tag "cds_start_NF"; havana_gene "OTTMUSG00000018961.1"; havana_transcript "OTTMUST00000045543.1";
chrX	HAVANA	CDS	146255956	146256072	0	-	0	gene_id "ENSMUSG00000031290.15"; transcript_id "ENSMUST00000152838.8"; gene_type "protein_coding"; gene_name "Lrch2"; transcript_type "protein_coding"; transcript_name "Lrch2-206"; exon_number 15; exon_id "ENSMUSE00000832051.2"; level 2; protein_id "ENSMUSP00000121128.2"; transcript_support_level "5"; mgi_id "MGI:2147870"; tag "mRNA_start_NF"; tag "cds_start_NF"; havana_gene "OTTMUSG00000018961.1"; havana_transcript "OTTMUST00000045545.1";
chrX	HAVANA	CDS	146255956	146256072	0	-	0	gene_id "ENSMUSG00000031290.15"; transcript_id "ENSMUST00000136789.8"; gene_type "protein_coding"; gene_name "Lrch2"; transcript_type "protein_coding"; transcript_name "Lrch2-203"; exon_number 21; exon_id "ENSMUSE00000785900.2"; level 2; protein_id "ENSMUSP00000123633.2"; transcript_support_level "5"; mgi_id "MGI:2147870"; tag "mRNA_start_NF"; tag "cds_start_NF"; havana_gene "OTTMUSG00000018961.1"; havana_transcript "OTTMUST00000045542.1";
chrX	ENSEMBL	CDS	146255956	146256072	0	-	0	gene_id "ENSMUSG00000031290.15"; transcript_id "ENSMUST00000112819.9"; gene_type "protein_coding"; gene_name "Lrch2"; transcript_type "protein_coding"; transcript_name "Lrch2-201"; exon_number 21; exon_id "ENSMUSE00001217535.2"; level 3; protein_id "ENSMUSP00000108438.3"; transcript_support_level "5"; mgi_id "MGI:2147870"; tag "basic"; tag "Ensembl_canonical"; tag "GENCODE_Primary"; tag "appris_principal_1"; tag "CCDS"; ccdsid "CCDS41160.1"; havana_gene "OTTMUSG00000018961.1";
chrX	HAVANA	CDS	146255956	146256072	0	-	0	gene_id "ENSMUSG00000031290.15"; transcript_id "ENSMUST00000137665.2"; gene_type "protein_coding"; gene_name "Lrch2"; transcript_type "protein_coding"; transcript_name "Lrch2-204"; exon_number 16; exon_id "ENSMUSE00000795227.2"; level 2; protein_id "ENSMUSP00000117458.2"; transcript_support_level "5"; mgi_id "MGI:2147870"; tag "mRNA_start_NF"; tag "cds_start_NF"; havana_gene "OTTMUSG00000018961.1"; havana_transcript "OTTMUST00000045543.1";
chrX	HAVANA	exon	146263253	146263330	0	-	.	gene_id "ENSMUSG00000031290.15"; transcript_id "ENSMUST00000152838.8"; gene_type "protein_coding"; gene_name "Lrch2"; transcript_type "protein_coding"; transcript_name "Lrch2-206"; exon_number 14; exon_id "ENSMUSE00001232902.2"; level 2; protein_id "ENSMUSP00000121128.2"; transcript_support_level "5"; mgi_id "MGI:2147870"; tag "mRNA_start_NF"; tag "cds_start_NF"; havana_gene "OTTMUSG00000018961.1"; havana_transcript "OTTMUST00000045545.1";
chrX	HAVANA	CDS	146263253	146263330	0	-	0	gene_id "ENSMUSG00000031290.15"; transcript_id "ENSMUST00000152838.8"; gene_type "protein_coding"; gene_name "Lrch2"; transcript_type "protein_coding"; transcript_name "Lrch2-206"; exon_number 14; exon_id "ENSMUSE00001232902.2"; level 2; protein_id "ENSMUSP00000121128.2"; transcript_support_level "5"; mgi_id "MGI:2147870"; tag "mRNA_start_NF"; tag "cds_start_NF"; havana_gene "OTTMUSG00000018961.1"; havana_transcript "OTTMUST00000045545.1";
chrX	HAVANA	exon	146263253	146263330	0	-	.	gene_id "ENSMUSG00000031290.15"; transcript_id "ENSMUST00000136789.8"; gene_type "protein_coding"; gene_name "Lrch2"; transcript_type "protein_coding"; transcript_name "Lrch2-203"; exon_number 20; exon_id "ENSMUSE00001232902.2"; level 2; protein_id "ENSMUSP00000123633.2"; transcript_support_level "5"; mgi_id "MGI:2147870"; tag "mRNA_start_NF"; tag "cds_start_NF"; havana_gene "OTTMUSG00000018961.1"; havana_transcript "OTTMUST00000045542.1";
chrX	HAVANA	CDS	146263253	146263330	0	-	0	gene_id "ENSMUSG00000031290.15"; transcript_id "ENSMUST00000136789.8"; gene_type "protein_coding"; gene_name "Lrch2"; transcript_type "protein_coding"; transcript_name "Lrch2-203"; exon_number 20; exon_id "ENSMUSE00001232902.2"; level 2; protein_id "ENSMUSP00000123633.2"; transcript_support_level "5"; mgi_id "MGI:2147870"; tag "mRNA_start_NF"; tag "cds_start_NF"; havana_gene "OTTMUSG00000018961.1"; havana_transcript "OTTMUST00000045542.1";
chrX	HAVANA	exon	146263253	146263330	0	-	.	gene_id "ENSMUSG00000031290.15"; transcript_id "ENSMUST00000134265.8"; gene_type "protein_coding"; gene_name "Lrch2"; transcript_type "retained_intron"; transcript_name "Lrch2-202"; exon_number 8; exon_id "ENSMUSE00001209953.2"; level 2; transcript_support_level "1"; mgi_id "MGI:2147870"; havana_gene "OTTMUSG00000018961.1"; havana_transcript "OTTMUST00000045544.1";
chrX	ENSEMBL	exon	146263253	146263330	0	-	.	gene_id "ENSMUSG00000031290.15"; transcript_id "ENSMUST00000112819.9"; gene_type "protein_coding"; gene_name "Lrch2"; transcript_type "protein_coding"; transcript_name "Lrch2-201"; exon_number 20; exon_id "ENSMUSE00001232902.2"; level 3; protein_id "ENSMUSP00000108438.3"; transcript_support_level "5"; mgi_id "MGI:2147870"; tag "basic"; tag "Ensembl_canonical"; tag "GENCODE_Primary"; tag "appris_principal_1"; tag "CCDS"; ccdsid "CCDS41160.1"; havana_gene "OTTMUSG00000018961.1";
chrX	ENSEMBL	CDS	146263253	146263330	0	-	0	gene_id "ENSMUSG00000031290.15"; transcript_id "ENSMUST00000112819.9"; gene_type "protein_coding"; gene_name "Lrch2"; transcript_type "protein_coding"; transcript_name "Lrch2-201"; exon_number 20; exon_id "ENSMUSE00001232902.2"; level 3; protein_id "ENSMUSP00000108438.3"; transcript_support_level "5"; mgi_id "MGI:2147870"; tag "basic"; tag "Ensembl_canonical"; tag "GENCODE_Primary"; tag "appris_principal_1"; tag "CCDS"; ccdsid "CCDS41160.1"; havana_gene "OTTMUSG00000018961.1";
chrX	HAVANA	exon	146263253	146263330	0	-	.	gene_id "ENSMUSG00000031290.15"; transcript_id "ENSMUST00000137665.2"; gene_type "protein_coding"; gene_name "Lrch2"; transcript_type "protein_coding"; transcript_name "Lrch2-204"; exon_number 15; exon_id "ENSMUSE00001232902.2"; level 2; protein_id "ENSMUSP00000117458.2"; transcript_support_level "5"; mgi_id "MGI:2147870"; tag "mRNA_start_NF"; tag "cds_start_NF"; havana_gene "OTTMUSG00000018961.1"; havana_transcript "OTTMUST00000045543.1";
chrX	HAVANA	CDS	146263253	146263330	0	-	0	gene_id "ENSMUSG00000031290.15"; transcript_id "ENSMUST00000137665.2"; gene_type "protein_coding"; gene_name "Lrch2"; transcript_type "protein_coding"; transcript_name "Lrch2-204"; exon_number 15; exon_id "ENSMUSE00001232902.2"; level 2; protein_id "ENSMUSP00000117458.2"; transcript_support_level "5"; mgi_id "MGI:2147870"; tag "mRNA_start_NF"; tag "cds_start_NF"; havana_gene "OTTMUSG00000018961.1"; havana_transcript "OTTMUST00000045543.1";
chrX	ENSEMBL_gcm37	exon	146263253	146263330	1.47209782900528	-	.	gene_id "ENSMUSG00000031290.15"; transcript_id "ENSMUSG00000031290.15_tx_7"; exon_id "chrX_146263253_146263330_-"; exonnum "22"; txlen "4998";
chrX	ENSEMBL_gcm37	exon	146263253	146263330	0.416959480182812	-	.	gene_id "ENSMUSG00000031290.15"; transcript_id "ENSMUSG00000031290.15_tx_8"; exon_id "chrX_146263253_146263330_-"; exonnum "22"; txlen "6350";
chrX	HAVANA	exon	146263464	146263601	0	-	.	gene_id "ENSMUSG00000031290.15"; transcript_id "ENSMUST00000152838.8"; gene_type "protein_coding"; gene_name "Lrch2"; transcript_type "protein_coding"; transcript_name "Lrch2-206"; exon_number 13; exon_id "ENSMUSE00001208475.2"; level 2; protein_id "ENSMUSP00000121128.2"; transcript_support_level "5"; mgi_id "MGI:2147870"; tag "mRNA_start_NF"; tag "cds_start_NF"; havana_gene "OTTMUSG00000018961.1"; havana_transcript "OTTMUST00000045545.1";
chrX	HAVANA	CDS	146263464	146263601	0	-	0	gene_id "ENSMUSG00000031290.15"; transcript_id "ENSMUST00000152838.8"; gene_type "protein_coding"; gene_name "Lrch2"; transcript_type "protein_coding"; transcript_name "Lrch2-206"; exon_number 13; exon_id "ENSMUSE00001208475.2"; level 2; protein_id "ENSMUSP00000121128.2"; transcript_support_level "5"; mgi_id "MGI:2147870"; tag "mRNA_start_NF"; tag "cds_start_NF"; havana_gene "OTTMUSG00000018961.1"; havana_transcript "OTTMUST00000045545.1";
chrX	HAVANA	exon	146263464	146263601	0	-	.	gene_id "ENSMUSG00000031290.15"; transcript_id "ENSMUST00000136789.8"; gene_type "protein_coding"; gene_name "Lrch2"; transcript_type "protein_coding"; transcript_name "Lrch2-203"; exon_number 19; exon_id "ENSMUSE00001208475.2"; level 2; protein_id "ENSMUSP00000123633.2"; transcript_support_level "5"; mgi_id "MGI:2147870"; tag "mRNA_start_NF"; tag "cds_start_NF"; havana_gene "OTTMUSG00000018961.1"; havana_transcript "OTTMUST00000045542.1";
chrX	HAVANA	CDS	146263464	146263601	0	-	0	gene_id "ENSMUSG00000031290.15"; transcript_id "ENSMUST00000136789.8"; gene_type "protein_coding"; gene_name "Lrch2"; transcript_type "protein_coding"; transcript_name "Lrch2-203"; exon_number 19; exon_id "ENSMUSE00001208475.2"; level 2; protein_id "ENSMUSP00000123633.2"; transcript_support_level "5"; mgi_id "MGI:2147870"; tag "mRNA_start_NF"; tag "cds_start_NF"; havana_gene "OTTMUSG00000018961.1"; havana_transcript "OTTMUST00000045542.1";
chrX	HAVANA	exon	146263464	146263601	0	-	.	gene_id "ENSMUSG00000031290.15"; transcript_id "ENSMUST00000134265.8"; gene_type "protein_coding"; gene_name "Lrch2"; transcript_type "retained_intron"; transcript_name "Lrch2-202"; exon_number 7; exon_id "ENSMUSE00001271598.2"; level 2; transcript_support_level "1"; mgi_id "MGI:2147870"; havana_gene "OTTMUSG00000018961.1"; havana_transcript "OTTMUST00000045544.1";
chrX	ENSEMBL	exon	146263464	146263601	0	-	.	gene_id "ENSMUSG00000031290.15"; transcript_id "ENSMUST00000112819.9"; gene_type "protein_coding"; gene_name "Lrch2"; transcript_type "protein_coding"; transcript_name "Lrch2-201"; exon_number 19; exon_id "ENSMUSE00001208475.2"; level 3; protein_id "ENSMUSP00000108438.3"; transcript_support_level "5"; mgi_id "MGI:2147870"; tag "basic"; tag "Ensembl_canonical"; tag "GENCODE_Primary"; tag "appris_principal_1"; tag "CCDS"; ccdsid "CCDS41160.1"; havana_gene "OTTMUSG00000018961.1";
chrX	ENSEMBL	CDS	146263464	146263601	0	-	0	gene_id "ENSMUSG00000031290.15"; transcript_id "ENSMUST00000112819.9"; gene_type "protein_coding"; gene_name "Lrch2"; transcript_type "protein_coding"; transcript_name "Lrch2-201"; exon_number 19; exon_id "ENSMUSE00001208475.2"; level 3; protein_id "ENSMUSP00000108438.3"; transcript_support_level "5"; mgi_id "MGI:2147870"; tag "basic"; tag "Ensembl_canonical"; tag "GENCODE_Primary"; tag "appris_principal_1"; tag "CCDS"; ccdsid "CCDS41160.1"; havana_gene "OTTMUSG00000018961.1";
chrX	HAVANA	exon	146263464	146263601	0	-	.	gene_id "ENSMUSG00000031290.15"; transcript_id "ENSMUST00000137665.2"; gene_type "protein_coding"; gene_name "Lrch2"; transcript_type "protein_coding"; transcript_name "Lrch2-204"; exon_number 14; exon_id "ENSMUSE00001208475.2"; level 2; protein_id "ENSMUSP00000117458.2"; transcript_support_level "5"; mgi_id "MGI:2147870"; tag "mRNA_start_NF"; tag "cds_start_NF"; havana_gene "OTTMUSG00000018961.1"; havana_transcript "OTTMUST00000045543.1";
chrX	HAVANA	CDS	146263464	146263601	0	-	0	gene_id "ENSMUSG00000031290.15"; transcript_id "ENSMUST00000137665.2"; gene_type "protein_coding"; gene_name "Lrch2"; transcript_type "protein_coding"; transcript_name "Lrch2-204"; exon_number 14; exon_id "ENSMUSE00001208475.2"; level 2; protein_id "ENSMUSP00000117458.2"; transcript_support_level "5"; mgi_id "MGI:2147870"; tag "mRNA_start_NF"; tag "cds_start_NF"; havana_gene "OTTMUSG00000018961.1"; havana_transcript "OTTMUST00000045543.1";
chrX	ENSEMBL_gcm37	exon	146263464	146263601	1.47209782900528	-	.	gene_id "ENSMUSG00000031290.15"; transcript_id "ENSMUSG00000031290.15_tx_7"; exon_id "chrX_146263464_146263601_-"; exonnum "21"; txlen "4998";
chrX	ENSEMBL_gcm37	exon	146263464	146263601	0.416959480182812	-	.	gene_id "ENSMUSG00000031290.15"; transcript_id "ENSMUSG00000031290.15_tx_8"; exon_id "chrX_146263464_146263601_-"; exonnum "21"; txlen "6350";
chrX	HAVANA	exon	146263780	146263892	0	-	.	gene_id "ENSMUSG00000031290.15"; transcript_id "ENSMUST00000152838.8"; gene_type "protein_coding"; gene_name "Lrch2"; transcript_type "protein_coding"; transcript_name "Lrch2-206"; exon_number 12; exon_id "ENSMUSE00001311318.2"; level 2; protein_id "ENSMUSP00000121128.2"; transcript_support_level "5"; mgi_id "MGI:2147870"; tag "mRNA_start_NF"; tag "cds_start_NF"; havana_gene "OTTMUSG00000018961.1"; havana_transcript "OTTMUST00000045545.1";
chrX	HAVANA	CDS	146263780	146263892	0	-	2	gene_id "ENSMUSG00000031290.15"; transcript_id "ENSMUST00000152838.8"; gene_type "protein_coding"; gene_name "Lrch2"; transcript_type "protein_coding"; transcript_name "Lrch2-206"; exon_number 12; exon_id "ENSMUSE00001311318.2"; level 2; protein_id "ENSMUSP00000121128.2"; transcript_support_level "5"; mgi_id "MGI:2147870"; tag "mRNA_start_NF"; tag "cds_start_NF"; havana_gene "OTTMUSG00000018961.1"; havana_transcript "OTTMUST00000045545.1";
chrX	HAVANA	exon	146263780	146263892	0	-	.	gene_id "ENSMUSG00000031290.15"; transcript_id "ENSMUST00000136789.8"; gene_type "protein_coding"; gene_name "Lrch2"; transcript_type "protein_coding"; transcript_name "Lrch2-203"; exon_number 18; exon_id "ENSMUSE00001311318.2"; level 2; protein_id "ENSMUSP00000123633.2"; transcript_support_level "5"; mgi_id "MGI:2147870"; tag "mRNA_start_NF"; tag "cds_start_NF"; havana_gene "OTTMUSG00000018961.1"; havana_transcript "OTTMUST00000045542.1";
chrX	HAVANA	CDS	146263780	146263892	0	-	2	gene_id "ENSMUSG00000031290.15"; transcript_id "ENSMUST00000136789.8"; gene_type "protein_coding"; gene_name "Lrch2"; transcript_type "protein_coding"; transcript_name "Lrch2-203"; exon_number 18; exon_id "ENSMUSE00001311318.2"; level 2; protein_id "ENSMUSP00000123633.2"; transcript_support_level "5"; mgi_id "MGI:2147870"; tag "mRNA_start_NF"; tag "cds_start_NF"; havana_gene "OTTMUSG00000018961.1"; havana_transcript "OTTMUST00000045542.1";
chrX	HAVANA	exon	146263780	146263892	0	-	.	gene_id "ENSMUSG00000031290.15"; transcript_id "ENSMUST00000134265.8"; gene_type "protein_coding"; gene_name "Lrch2"; transcript_type "retained_intron"; transcript_name "Lrch2-202"; exon_number 6; exon_id "ENSMUSE00001279330.2"; level 2; transcript_support_level "1"; mgi_id "MGI:2147870"; havana_gene "OTTMUSG00000018961.1"; havana_transcript "OTTMUST00000045544.1";
chrX	ENSEMBL	exon	146263780	146263892	0	-	.	gene_id "ENSMUSG00000031290.15"; transcript_id "ENSMUST00000112819.9"; gene_type "protein_coding"; gene_name "Lrch2"; transcript_type "protein_coding"; transcript_name "Lrch2-201"; exon_number 18; exon_id "ENSMUSE00001311318.2"; level 3; protein_id "ENSMUSP00000108438.3"; transcript_support_level "5"; mgi_id "MGI:2147870"; tag "basic"; tag "Ensembl_canonical"; tag "GENCODE_Primary"; tag "appris_principal_1"; tag "CCDS"; ccdsid "CCDS41160.1"; havana_gene "OTTMUSG00000018961.1";
chrX	ENSEMBL	CDS	146263780	146263892	0	-	2	gene_id "ENSMUSG00000031290.15"; transcript_id "ENSMUST00000112819.9"; gene_type "protein_coding"; gene_name "Lrch2"; transcript_type "protein_coding"; transcript_name "Lrch2-201"; exon_number 18; exon_id "ENSMUSE00001311318.2"; level 3; protein_id "ENSMUSP00000108438.3"; transcript_support_level "5"; mgi_id "MGI:2147870"; tag "basic"; tag "Ensembl_canonical"; tag "GENCODE_Primary"; tag "appris_principal_1"; tag "CCDS"; ccdsid "CCDS41160.1"; havana_gene "OTTMUSG00000018961.1";
chrX	HAVANA	exon	146263780	146263892	0	-	.	gene_id "ENSMUSG00000031290.15"; transcript_id "ENSMUST00000137665.2"; gene_type "protein_coding"; gene_name "Lrch2"; transcript_type "protein_coding"; transcript_name "Lrch2-204"; exon_number 13; exon_id "ENSMUSE00001311318.2"; level 2; protein_id "ENSMUSP00000117458.2"; transcript_support_level "5"; mgi_id "MGI:2147870"; tag "mRNA_start_NF"; tag "cds_start_NF"; havana_gene "OTTMUSG00000018961.1"; havana_transcript "OTTMUST00000045543.1";
chrX	HAVANA	CDS	146263780	146263892	0	-	2	gene_id "ENSMUSG00000031290.15"; transcript_id "ENSMUST00000137665.2"; gene_type "protein_coding"; gene_name "Lrch2"; transcript_type "protein_coding"; transcript_name "Lrch2-204"; exon_number 13; exon_id "ENSMUSE00001311318.2"; level 2; protein_id "ENSMUSP00000117458.2"; transcript_support_level "5"; mgi_id "MGI:2147870"; tag "mRNA_start_NF"; tag "cds_start_NF"; havana_gene "OTTMUSG00000018961.1"; havana_transcript "OTTMUST00000045543.1";
chrX	ENSEMBL_gcm37	exon	146263780	146263892	1.47209782900528	-	.	gene_id "ENSMUSG00000031290.15"; transcript_id "ENSMUSG00000031290.15_tx_7"; exon_id "chrX_146263780_146263892_-"; exonnum "20"; txlen "4998";
chrX	ENSEMBL_gcm37	exon	146263780	146263892	0.416959480182812	-	.	gene_id "ENSMUSG00000031290.15"; transcript_id "ENSMUSG00000031290.15_tx_8"; exon_id "chrX_146263780_146263892_-"; exonnum "20"; txlen "6350";
chrX	HAVANA	exon	146264611	146264668	0	-	.	gene_id "ENSMUSG00000031290.15"; transcript_id "ENSMUST00000152838.8"; gene_type "protein_coding"; gene_name "Lrch2"; transcript_type "protein_coding"; transcript_name "Lrch2-206"; exon_number 11; exon_id "ENSMUSE00001248351.2"; level 2; protein_id "ENSMUSP00000121128.2"; transcript_support_level "5"; mgi_id "MGI:2147870"; tag "mRNA_start_NF"; tag "cds_start_NF"; havana_gene "OTTMUSG00000018961.1"; havana_transcript "OTTMUST00000045545.1";
chrX	HAVANA	CDS	146264611	146264668	0	-	0	gene_id "ENSMUSG00000031290.15"; transcript_id "ENSMUST00000152838.8"; gene_type "protein_coding"; gene_name "Lrch2"; transcript_type "protein_coding"; transcript_name "Lrch2-206"; exon_number 11; exon_id "ENSMUSE00001248351.2"; level 2; protein_id "ENSMUSP00000121128.2"; transcript_support_level "5"; mgi_id "MGI:2147870"; tag "mRNA_start_NF"; tag "cds_start_NF"; havana_gene "OTTMUSG00000018961.1"; havana_transcript "OTTMUST00000045545.1";
chrX	HAVANA	exon	146264611	146264668	0	-	.	gene_id "ENSMUSG00000031290.15"; transcript_id "ENSMUST00000136789.8"; gene_type "protein_coding"; gene_name "Lrch2"; transcript_type "protein_coding"; transcript_name "Lrch2-203"; exon_number 17; exon_id "ENSMUSE00001248351.2"; level 2; protein_id "ENSMUSP00000123633.2"; transcript_support_level "5"; mgi_id "MGI:2147870"; tag "mRNA_start_NF"; tag "cds_start_NF"; havana_gene "OTTMUSG00000018961.1"; havana_transcript "OTTMUST00000045542.1";
chrX	HAVANA	CDS	146264611	146264668	0	-	0	gene_id "ENSMUSG00000031290.15"; transcript_id "ENSMUST00000136789.8"; gene_type "protein_coding"; gene_name "Lrch2"; transcript_type "protein_coding"; transcript_name "Lrch2-203"; exon_number 17; exon_id "ENSMUSE00001248351.2"; level 2; protein_id "ENSMUSP00000123633.2"; transcript_support_level "5"; mgi_id "MGI:2147870"; tag "mRNA_start_NF"; tag "cds_start_NF"; havana_gene "OTTMUSG00000018961.1"; havana_transcript "OTTMUST00000045542.1";
chrX	HAVANA	exon	146264611	146264668	0	-	.	gene_id "ENSMUSG00000031290.15"; transcript_id "ENSMUST00000134265.8"; gene_type "protein_coding"; gene_name "Lrch2"; transcript_type "retained_intron"; transcript_name "Lrch2-202"; exon_number 5; exon_id "ENSMUSE00001278272.2"; level 2; transcript_support_level "1"; mgi_id "MGI:2147870"; havana_gene "OTTMUSG00000018961.1"; havana_transcript "OTTMUST00000045544.1";
chrX	ENSEMBL	exon	146264611	146264668	0	-	.	gene_id "ENSMUSG00000031290.15"; transcript_id "ENSMUST00000112819.9"; gene_type "protein_coding"; gene_name "Lrch2"; transcript_type "protein_coding"; transcript_name "Lrch2-201"; exon_number 17; exon_id "ENSMUSE00001248351.2"; level 3; protein_id "ENSMUSP00000108438.3"; transcript_support_level "5"; mgi_id "MGI:2147870"; tag "basic"; tag "Ensembl_canonical"; tag "GENCODE_Primary"; tag "appris_principal_1"; tag "CCDS"; ccdsid "CCDS41160.1"; havana_gene "OTTMUSG00000018961.1";
chrX	ENSEMBL	CDS	146264611	146264668	0	-	0	gene_id "ENSMUSG00000031290.15"; transcript_id "ENSMUST00000112819.9"; gene_type "protein_coding"; gene_name "Lrch2"; transcript_type "protein_coding"; transcript_name "Lrch2-201"; exon_number 17; exon_id "ENSMUSE00001248351.2"; level 3; protein_id "ENSMUSP00000108438.3"; transcript_support_level "5"; mgi_id "MGI:2147870"; tag "basic"; tag "Ensembl_canonical"; tag "GENCODE_Primary"; tag "appris_principal_1"; tag "CCDS"; ccdsid "CCDS41160.1"; havana_gene "OTTMUSG00000018961.1";
chrX	HAVANA	exon	146264611	146264668	0	-	.	gene_id "ENSMUSG00000031290.15"; transcript_id "ENSMUST00000137665.2"; gene_type "protein_coding"; gene_name "Lrch2"; transcript_type "protein_coding"; transcript_name "Lrch2-204"; exon_number 12; exon_id "ENSMUSE00001248351.2"; level 2; protein_id "ENSMUSP00000117458.2"; transcript_support_level "5"; mgi_id "MGI:2147870"; tag "mRNA_start_NF"; tag "cds_start_NF"; havana_gene "OTTMUSG00000018961.1"; havana_transcript "OTTMUST00000045543.1";
chrX	HAVANA	CDS	146264611	146264668	0	-	0	gene_id "ENSMUSG00000031290.15"; transcript_id "ENSMUST00000137665.2"; gene_type "protein_coding"; gene_name "Lrch2"; transcript_type "protein_coding"; transcript_name "Lrch2-204"; exon_number 12; exon_id "ENSMUSE00001248351.2"; level 2; protein_id "ENSMUSP00000117458.2"; transcript_support_level "5"; mgi_id "MGI:2147870"; tag "mRNA_start_NF"; tag "cds_start_NF"; havana_gene "OTTMUSG00000018961.1"; havana_transcript "OTTMUST00000045543.1";
chrX	ENSEMBL_gcm37	exon	146264611	146264668	1.47209782900528	-	.	gene_id "ENSMUSG00000031290.15"; transcript_id "ENSMUSG00000031290.15_tx_7"; exon_id "chrX_146264611_146264668_-"; exonnum "19"; txlen "4998";
chrX	ENSEMBL_gcm37	exon	146264611	146264668	0.416959480182812	-	.	gene_id "ENSMUSG00000031290.15"; transcript_id "ENSMUSG00000031290.15_tx_8"; exon_id "chrX_146264611_146264668_-"; exonnum "19"; txlen "6350";
chrX	sragcm37_mid	exon	146265108	146265135	1.47209782900528	-	.	gene_id "ENSMUSG00000031290.15"; transcript_id "ENSMUSG00000031290.15_tx_7"; exon_id "chrX_146265108_146265135_-"; exonnum "18"; txlen "4998";
chrX	sragcm37_mid	exon	146265108	146265135	0.416959480182812	-	.	gene_id "ENSMUSG00000031290.15"; transcript_id "ENSMUSG00000031290.15_tx_8"; exon_id "chrX_146265108_146265135_-"; exonnum "18"; txlen "6350";
chrX	ENSEMBL	gene	146267289	146267417	0	-	.	gene_id "ENSMUSG00000084421.3"; gene_type "snoRNA"; gene_name "Gm25107"; level 3; mgi_id "MGI:5454884";
chrX	ENSEMBL	transcript	146267289	146267417	0	-	.	gene_id "ENSMUSG00000084421.3"; transcript_id "ENSMUST00000122472.3"; gene_type "snoRNA"; gene_name "Gm25107"; transcript_type "snoRNA"; transcript_name "Gm25107-201"; level 3; transcript_support_level "NA"; mgi_id "MGI:5454884"; tag "basic"; tag "Ensembl_canonical"; tag "GENCODE_Primary";
chrX	ENSEMBL	exon	146267289	146267417	0	-	.	gene_id "ENSMUSG00000084421.3"; transcript_id "ENSMUST00000122472.3"; gene_type "snoRNA"; gene_name "Gm25107"; transcript_type "snoRNA"; transcript_name "Gm25107-201"; exon_number 1; exon_id "ENSMUSE00000722353.2"; level 3; transcript_support_level "NA"; mgi_id "MGI:5454884"; tag "basic"; tag "Ensembl_canonical"; tag "GENCODE_Primary";
chrX	HAVANA	exon	146267676	146267800	0	-	.	gene_id "ENSMUSG00000031290.15"; transcript_id "ENSMUST00000151730.2"; gene_type "protein_coding"; gene_name "Lrch2"; transcript_type "protein_coding_CDS_not_defined"; transcript_name "Lrch2-205"; exon_number 7; exon_id "ENSMUSE00000779263.2"; level 2; transcript_support_level "3"; mgi_id "MGI:2147870"; havana_gene "OTTMUSG00000018961.1"; havana_transcript "OTTMUST00000045546.1";
chrX	HAVANA	transcript	146267676	146286466	0	-	.	gene_id "ENSMUSG00000031290.15"; transcript_id "ENSMUST00000151730.2"; gene_type "protein_coding"; gene_name "Lrch2"; transcript_type "protein_coding_CDS_not_defined"; transcript_name "Lrch2-205"; level 2; transcript_support_level "3"; mgi_id "MGI:2147870"; havana_gene "OTTMUSG00000018961.1"; havana_transcript "OTTMUST00000045546.1";
chrX	HAVANA	exon	146267750	146267800	0	-	.	gene_id "ENSMUSG00000031290.15"; transcript_id "ENSMUST00000136789.8"; gene_type "protein_coding"; gene_name "Lrch2"; transcript_type "protein_coding"; transcript_name "Lrch2-203"; exon_number 16; exon_id "ENSMUSE00000250048.2"; level 2; protein_id "ENSMUSP00000123633.2"; transcript_support_level "5"; mgi_id "MGI:2147870"; tag "mRNA_start_NF"; tag "cds_start_NF"; havana_gene "OTTMUSG00000018961.1"; havana_transcript "OTTMUST00000045542.1";
chrX	HAVANA	CDS	146267750	146267800	0	-	0	gene_id "ENSMUSG00000031290.15"; transcript_id "ENSMUST00000136789.8"; gene_type "protein_coding"; gene_name "Lrch2"; transcript_type "protein_coding"; transcript_name "Lrch2-203"; exon_number 16; exon_id "ENSMUSE00000250048.2"; level 2; protein_id "ENSMUSP00000123633.2"; transcript_support_level "5"; mgi_id "MGI:2147870"; tag "mRNA_start_NF"; tag "cds_start_NF"; havana_gene "OTTMUSG00000018961.1"; havana_transcript "OTTMUST00000045542.1";
chrX	ENSEMBL	exon	146267750	146267800	0	-	.	gene_id "ENSMUSG00000031290.15"; transcript_id "ENSMUST00000112819.9"; gene_type "protein_coding"; gene_name "Lrch2"; transcript_type "protein_coding"; transcript_name "Lrch2-201"; exon_number 16; exon_id "ENSMUSE00000250048.2"; level 3; protein_id "ENSMUSP00000108438.3"; transcript_support_level "5"; mgi_id "MGI:2147870"; tag "basic"; tag "Ensembl_canonical"; tag "GENCODE_Primary"; tag "appris_principal_1"; tag "CCDS"; ccdsid "CCDS41160.1"; havana_gene "OTTMUSG00000018961.1";
chrX	ENSEMBL	CDS	146267750	146267800	0	-	0	gene_id "ENSMUSG00000031290.15"; transcript_id "ENSMUST00000112819.9"; gene_type "protein_coding"; gene_name "Lrch2"; transcript_type "protein_coding"; transcript_name "Lrch2-201"; exon_number 16; exon_id "ENSMUSE00000250048.2"; level 3; protein_id "ENSMUSP00000108438.3"; transcript_support_level "5"; mgi_id "MGI:2147870"; tag "basic"; tag "Ensembl_canonical"; tag "GENCODE_Primary"; tag "appris_principal_1"; tag "CCDS"; ccdsid "CCDS41160.1"; havana_gene "OTTMUSG00000018961.1";
chrX	HAVANA	exon	146267750	146267800	0	-	.	gene_id "ENSMUSG00000031290.15"; transcript_id "ENSMUST00000137665.2"; gene_type "protein_coding"; gene_name "Lrch2"; transcript_type "protein_coding"; transcript_name "Lrch2-204"; exon_number 11; exon_id "ENSMUSE00000250048.2"; level 2; protein_id "ENSMUSP00000117458.2"; transcript_support_level "5"; mgi_id "MGI:2147870"; tag "mRNA_start_NF"; tag "cds_start_NF"; havana_gene "OTTMUSG00000018961.1"; havana_transcript "OTTMUST00000045543.1";
chrX	HAVANA	CDS	146267750	146267800	0	-	0	gene_id "ENSMUSG00000031290.15"; transcript_id "ENSMUST00000137665.2"; gene_type "protein_coding"; gene_name "Lrch2"; transcript_type "protein_coding"; transcript_name "Lrch2-204"; exon_number 11; exon_id "ENSMUSE00000250048.2"; level 2; protein_id "ENSMUSP00000117458.2"; transcript_support_level "5"; mgi_id "MGI:2147870"; tag "mRNA_start_NF"; tag "cds_start_NF"; havana_gene "OTTMUSG00000018961.1"; havana_transcript "OTTMUST00000045543.1";
chrX	ENSEMBL_gcm37	exon	146267750	146267800	1.47209782900528	-	.	gene_id "ENSMUSG00000031290.15"; transcript_id "ENSMUSG00000031290.15_tx_7"; exon_id "chrX_146267750_146267800_-"; exonnum "17"; txlen "4998";
chrX	ENSEMBL_gcm37	exon	146267750	146267800	0.416959480182812	-	.	gene_id "ENSMUSG00000031290.15"; transcript_id "ENSMUSG00000031290.15_tx_8"; exon_id "chrX_146267750_146267800_-"; exonnum "17"; txlen "6350";
chrX	HAVANA	exon	146271230	146271274	0	-	.	gene_id "ENSMUSG00000031290.15"; transcript_id "ENSMUST00000152838.8"; gene_type "protein_coding"; gene_name "Lrch2"; transcript_type "protein_coding"; transcript_name "Lrch2-206"; exon_number 10; exon_id "ENSMUSE00001251174.2"; level 2; protein_id "ENSMUSP00000121128.2"; transcript_support_level "5"; mgi_id "MGI:2147870"; tag "mRNA_start_NF"; tag "cds_start_NF"; havana_gene "OTTMUSG00000018961.1"; havana_transcript "OTTMUST00000045545.1";
chrX	HAVANA	CDS	146271230	146271274	0	-	0	gene_id "ENSMUSG00000031290.15"; transcript_id "ENSMUST00000152838.8"; gene_type "protein_coding"; gene_name "Lrch2"; transcript_type "protein_coding"; transcript_name "Lrch2-206"; exon_number 10; exon_id "ENSMUSE00001251174.2"; level 2; protein_id "ENSMUSP00000121128.2"; transcript_support_level "5"; mgi_id "MGI:2147870"; tag "mRNA_start_NF"; tag "cds_start_NF"; havana_gene "OTTMUSG00000018961.1"; havana_transcript "OTTMUST00000045545.1";
chrX	HAVANA	exon	146271230	146271274	0	-	.	gene_id "ENSMUSG00000031290.15"; transcript_id "ENSMUST00000136789.8"; gene_type "protein_coding"; gene_name "Lrch2"; transcript_type "protein_coding"; transcript_name "Lrch2-203"; exon_number 15; exon_id "ENSMUSE00001251174.2"; level 2; protein_id "ENSMUSP00000123633.2"; transcript_support_level "5"; mgi_id "MGI:2147870"; tag "mRNA_start_NF"; tag "cds_start_NF"; havana_gene "OTTMUSG00000018961.1"; havana_transcript "OTTMUST00000045542.1";
chrX	HAVANA	CDS	146271230	146271274	0	-	0	gene_id "ENSMUSG00000031290.15"; transcript_id "ENSMUST00000136789.8"; gene_type "protein_coding"; gene_name "Lrch2"; transcript_type "protein_coding"; transcript_name "Lrch2-203"; exon_number 15; exon_id "ENSMUSE00001251174.2"; level 2; protein_id "ENSMUSP00000123633.2"; transcript_support_level "5"; mgi_id "MGI:2147870"; tag "mRNA_start_NF"; tag "cds_start_NF"; havana_gene "OTTMUSG00000018961.1"; havana_transcript "OTTMUST00000045542.1";
chrX	HAVANA	exon	146271230	146271274	0	-	.	gene_id "ENSMUSG00000031290.15"; transcript_id "ENSMUST00000134265.8"; gene_type "protein_coding"; gene_name "Lrch2"; transcript_type "retained_intron"; transcript_name "Lrch2-202"; exon_number 4; exon_id "ENSMUSE00001283715.2"; level 2; transcript_support_level "1"; mgi_id "MGI:2147870"; havana_gene "OTTMUSG00000018961.1"; havana_transcript "OTTMUST00000045544.1";
chrX	ENSEMBL	exon	146271230	146271274	0	-	.	gene_id "ENSMUSG00000031290.15"; transcript_id "ENSMUST00000112819.9"; gene_type "protein_coding"; gene_name "Lrch2"; transcript_type "protein_coding"; transcript_name "Lrch2-201"; exon_number 15; exon_id "ENSMUSE00001251174.2"; level 3; protein_id "ENSMUSP00000108438.3"; transcript_support_level "5"; mgi_id "MGI:2147870"; tag "basic"; tag "Ensembl_canonical"; tag "GENCODE_Primary"; tag "appris_principal_1"; tag "CCDS"; ccdsid "CCDS41160.1"; havana_gene "OTTMUSG00000018961.1";
chrX	ENSEMBL	CDS	146271230	146271274	0	-	0	gene_id "ENSMUSG00000031290.15"; transcript_id "ENSMUST00000112819.9"; gene_type "protein_coding"; gene_name "Lrch2"; transcript_type "protein_coding"; transcript_name "Lrch2-201"; exon_number 15; exon_id "ENSMUSE00001251174.2"; level 3; protein_id "ENSMUSP00000108438.3"; transcript_support_level "5"; mgi_id "MGI:2147870"; tag "basic"; tag "Ensembl_canonical"; tag "GENCODE_Primary"; tag "appris_principal_1"; tag "CCDS"; ccdsid "CCDS41160.1"; havana_gene "OTTMUSG00000018961.1";
chrX	HAVANA	exon	146271230	146271274	0	-	.	gene_id "ENSMUSG00000031290.15"; transcript_id "ENSMUST00000137665.2"; gene_type "protein_coding"; gene_name "Lrch2"; transcript_type "protein_coding"; transcript_name "Lrch2-204"; exon_number 10; exon_id "ENSMUSE00001251174.2"; level 2; protein_id "ENSMUSP00000117458.2"; transcript_support_level "5"; mgi_id "MGI:2147870"; tag "mRNA_start_NF"; tag "cds_start_NF"; havana_gene "OTTMUSG00000018961.1"; havana_transcript "OTTMUST00000045543.1";
chrX	HAVANA	CDS	146271230	146271274	0	-	0	gene_id "ENSMUSG00000031290.15"; transcript_id "ENSMUST00000137665.2"; gene_type "protein_coding"; gene_name "Lrch2"; transcript_type "protein_coding"; transcript_name "Lrch2-204"; exon_number 10; exon_id "ENSMUSE00001251174.2"; level 2; protein_id "ENSMUSP00000117458.2"; transcript_support_level "5"; mgi_id "MGI:2147870"; tag "mRNA_start_NF"; tag "cds_start_NF"; havana_gene "OTTMUSG00000018961.1"; havana_transcript "OTTMUST00000045543.1";
chrX	HAVANA	exon	146271230	146271274	0	-	.	gene_id "ENSMUSG00000031290.15"; transcript_id "ENSMUST00000151730.2"; gene_type "protein_coding"; gene_name "Lrch2"; transcript_type "protein_coding_CDS_not_defined"; transcript_name "Lrch2-205"; exon_number 6; exon_id "ENSMUSE00001283715.2"; level 2; transcript_support_level "3"; mgi_id "MGI:2147870"; havana_gene "OTTMUSG00000018961.1"; havana_transcript "OTTMUST00000045546.1";
chrX	ENSEMBL_gcm37	exon	146271230	146271274	1.47209782900528	-	.	gene_id "ENSMUSG00000031290.15"; transcript_id "ENSMUSG00000031290.15_tx_7"; exon_id "chrX_146271230_146271274_-"; exonnum "16"; txlen "4998";
chrX	ENSEMBL_gcm37	exon	146271230	146271274	0.416959480182812	-	.	gene_id "ENSMUSG00000031290.15"; transcript_id "ENSMUSG00000031290.15_tx_8"; exon_id "chrX_146271230_146271274_-"; exonnum "16"; txlen "6350";
chrX	HAVANA	exon	146274831	146274947	0	-	.	gene_id "ENSMUSG00000031290.15"; transcript_id "ENSMUST00000152838.8"; gene_type "protein_coding"; gene_name "Lrch2"; transcript_type "protein_coding"; transcript_name "Lrch2-206"; exon_number 9; exon_id "ENSMUSE00001233580.2"; level 2; protein_id "ENSMUSP00000121128.2"; transcript_support_level "5"; mgi_id "MGI:2147870"; tag "mRNA_start_NF"; tag "cds_start_NF"; havana_gene "OTTMUSG00000018961.1"; havana_transcript "OTTMUST00000045545.1";
chrX	HAVANA	CDS	146274831	146274947	0	-	0	gene_id "ENSMUSG00000031290.15"; transcript_id "ENSMUST00000152838.8"; gene_type "protein_coding"; gene_name "Lrch2"; transcript_type "protein_coding"; transcript_name "Lrch2-206"; exon_number 9; exon_id "ENSMUSE00001233580.2"; level 2; protein_id "ENSMUSP00000121128.2"; transcript_support_level "5"; mgi_id "MGI:2147870"; tag "mRNA_start_NF"; tag "cds_start_NF"; havana_gene "OTTMUSG00000018961.1"; havana_transcript "OTTMUST00000045545.1";
chrX	HAVANA	exon	146274831	146274947	0	-	.	gene_id "ENSMUSG00000031290.15"; transcript_id "ENSMUST00000136789.8"; gene_type "protein_coding"; gene_name "Lrch2"; transcript_type "protein_coding"; transcript_name "Lrch2-203"; exon_number 14; exon_id "ENSMUSE00001233580.2"; level 2; protein_id "ENSMUSP00000123633.2"; transcript_support_level "5"; mgi_id "MGI:2147870"; tag "mRNA_start_NF"; tag "cds_start_NF"; havana_gene "OTTMUSG00000018961.1"; havana_transcript "OTTMUST00000045542.1";
chrX	HAVANA	CDS	146274831	146274947	0	-	0	gene_id "ENSMUSG00000031290.15"; transcript_id "ENSMUST00000136789.8"; gene_type "protein_coding"; gene_name "Lrch2"; transcript_type "protein_coding"; transcript_name "Lrch2-203"; exon_number 14; exon_id "ENSMUSE00001233580.2"; level 2; protein_id "ENSMUSP00000123633.2"; transcript_support_level "5"; mgi_id "MGI:2147870"; tag "mRNA_start_NF"; tag "cds_start_NF"; havana_gene "OTTMUSG00000018961.1"; havana_transcript "OTTMUST00000045542.1";
chrX	HAVANA	exon	146274831	146274947	0	-	.	gene_id "ENSMUSG00000031290.15"; transcript_id "ENSMUST00000134265.8"; gene_type "protein_coding"; gene_name "Lrch2"; transcript_type "retained_intron"; transcript_name "Lrch2-202"; exon_number 3; exon_id "ENSMUSE00001222704.2"; level 2; transcript_support_level "1"; mgi_id "MGI:2147870"; havana_gene "OTTMUSG00000018961.1"; havana_transcript "OTTMUST00000045544.1";
chrX	ENSEMBL	exon	146274831	146274947	0	-	.	gene_id "ENSMUSG00000031290.15"; transcript_id "ENSMUST00000112819.9"; gene_type "protein_coding"; gene_name "Lrch2"; transcript_type "protein_coding"; transcript_name "Lrch2-201"; exon_number 14; exon_id "ENSMUSE00001233580.2"; level 3; protein_id "ENSMUSP00000108438.3"; transcript_support_level "5"; mgi_id "MGI:2147870"; tag "basic"; tag "Ensembl_canonical"; tag "GENCODE_Primary"; tag "appris_principal_1"; tag "CCDS"; ccdsid "CCDS41160.1"; havana_gene "OTTMUSG00000018961.1";
chrX	ENSEMBL	CDS	146274831	146274947	0	-	0	gene_id "ENSMUSG00000031290.15"; transcript_id "ENSMUST00000112819.9"; gene_type "protein_coding"; gene_name "Lrch2"; transcript_type "protein_coding"; transcript_name "Lrch2-201"; exon_number 14; exon_id "ENSMUSE00001233580.2"; level 3; protein_id "ENSMUSP00000108438.3"; transcript_support_level "5"; mgi_id "MGI:2147870"; tag "basic"; tag "Ensembl_canonical"; tag "GENCODE_Primary"; tag "appris_principal_1"; tag "CCDS"; ccdsid "CCDS41160.1"; havana_gene "OTTMUSG00000018961.1";
chrX	HAVANA	exon	146274831	146274947	0	-	.	gene_id "ENSMUSG00000031290.15"; transcript_id "ENSMUST00000137665.2"; gene_type "protein_coding"; gene_name "Lrch2"; transcript_type "protein_coding"; transcript_name "Lrch2-204"; exon_number 9; exon_id "ENSMUSE00001233580.2"; level 2; protein_id "ENSMUSP00000117458.2"; transcript_support_level "5"; mgi_id "MGI:2147870"; tag "mRNA_start_NF"; tag "cds_start_NF"; havana_gene "OTTMUSG00000018961.1"; havana_transcript "OTTMUST00000045543.1";
chrX	HAVANA	CDS	146274831	146274947	0	-	0	gene_id "ENSMUSG00000031290.15"; transcript_id "ENSMUST00000137665.2"; gene_type "protein_coding"; gene_name "Lrch2"; transcript_type "protein_coding"; transcript_name "Lrch2-204"; exon_number 9; exon_id "ENSMUSE00001233580.2"; level 2; protein_id "ENSMUSP00000117458.2"; transcript_support_level "5"; mgi_id "MGI:2147870"; tag "mRNA_start_NF"; tag "cds_start_NF"; havana_gene "OTTMUSG00000018961.1"; havana_transcript "OTTMUST00000045543.1";
chrX	HAVANA	exon	146274831	146274947	0	-	.	gene_id "ENSMUSG00000031290.15"; transcript_id "ENSMUST00000151730.2"; gene_type "protein_coding"; gene_name "Lrch2"; transcript_type "protein_coding_CDS_not_defined"; transcript_name "Lrch2-205"; exon_number 5; exon_id "ENSMUSE00001222704.2"; level 2; transcript_support_level "3"; mgi_id "MGI:2147870"; havana_gene "OTTMUSG00000018961.1"; havana_transcript "OTTMUST00000045546.1";
chrX	ENSEMBL_gcm37	exon	146274831	146274947	1.47209782900528	-	.	gene_id "ENSMUSG00000031290.15"; transcript_id "ENSMUSG00000031290.15_tx_7"; exon_id "chrX_146274831_146274947_-"; exonnum "15"; txlen "4998";
chrX	ENSEMBL_gcm37	exon	146274831	146274947	0.416959480182812	-	.	gene_id "ENSMUSG00000031290.15"; transcript_id "ENSMUSG00000031290.15_tx_8"; exon_id "chrX_146274831_146274947_-"; exonnum "15"; txlen "6350";
chrX	HAVANA	exon	146275035	146275083	0	-	.	gene_id "ENSMUSG00000031290.15"; transcript_id "ENSMUST00000152838.8"; gene_type "protein_coding"; gene_name "Lrch2"; transcript_type "protein_coding"; transcript_name "Lrch2-206"; exon_number 8; exon_id "ENSMUSE00001239678.2"; level 2; protein_id "ENSMUSP00000121128.2"; transcript_support_level "5"; mgi_id "MGI:2147870"; tag "mRNA_start_NF"; tag "cds_start_NF"; havana_gene "OTTMUSG00000018961.1"; havana_transcript "OTTMUST00000045545.1";
chrX	HAVANA	CDS	146275035	146275083	0	-	1	gene_id "ENSMUSG00000031290.15"; transcript_id "ENSMUST00000152838.8"; gene_type "protein_coding"; gene_name "Lrch2"; transcript_type "protein_coding"; transcript_name "Lrch2-206"; exon_number 8; exon_id "ENSMUSE00001239678.2"; level 2; protein_id "ENSMUSP00000121128.2"; transcript_support_level "5"; mgi_id "MGI:2147870"; tag "mRNA_start_NF"; tag "cds_start_NF"; havana_gene "OTTMUSG00000018961.1"; havana_transcript "OTTMUST00000045545.1";
chrX	HAVANA	exon	146275035	146275083	0	-	.	gene_id "ENSMUSG00000031290.15"; transcript_id "ENSMUST00000136789.8"; gene_type "protein_coding"; gene_name "Lrch2"; transcript_type "protein_coding"; transcript_name "Lrch2-203"; exon_number 13; exon_id "ENSMUSE00001239678.2"; level 2; protein_id "ENSMUSP00000123633.2"; transcript_support_level "5"; mgi_id "MGI:2147870"; tag "mRNA_start_NF"; tag "cds_start_NF"; havana_gene "OTTMUSG00000018961.1"; havana_transcript "OTTMUST00000045542.1";
chrX	HAVANA	CDS	146275035	146275083	0	-	1	gene_id "ENSMUSG00000031290.15"; transcript_id "ENSMUST00000136789.8"; gene_type "protein_coding"; gene_name "Lrch2"; transcript_type "protein_coding"; transcript_name "Lrch2-203"; exon_number 13; exon_id "ENSMUSE00001239678.2"; level 2; protein_id "ENSMUSP00000123633.2"; transcript_support_level "5"; mgi_id "MGI:2147870"; tag "mRNA_start_NF"; tag "cds_start_NF"; havana_gene "OTTMUSG00000018961.1"; havana_transcript "OTTMUST00000045542.1";
chrX	HAVANA	exon	146275035	146275083	0	-	.	gene_id "ENSMUSG00000031290.15"; transcript_id "ENSMUST00000134265.8"; gene_type "protein_coding"; gene_name "Lrch2"; transcript_type "retained_intron"; transcript_name "Lrch2-202"; exon_number 2; exon_id "ENSMUSE00001298301.2"; level 2; transcript_support_level "1"; mgi_id "MGI:2147870"; havana_gene "OTTMUSG00000018961.1"; havana_transcript "OTTMUST00000045544.1";
chrX	ENSEMBL	exon	146275035	146275083	0	-	.	gene_id "ENSMUSG00000031290.15"; transcript_id "ENSMUST00000112819.9"; gene_type "protein_coding"; gene_name "Lrch2"; transcript_type "protein_coding"; transcript_name "Lrch2-201"; exon_number 13; exon_id "ENSMUSE00001239678.2"; level 3; protein_id "ENSMUSP00000108438.3"; transcript_support_level "5"; mgi_id "MGI:2147870"; tag "basic"; tag "Ensembl_canonical"; tag "GENCODE_Primary"; tag "appris_principal_1"; tag "CCDS"; ccdsid "CCDS41160.1"; havana_gene "OTTMUSG00000018961.1";
chrX	ENSEMBL	CDS	146275035	146275083	0	-	1	gene_id "ENSMUSG00000031290.15"; transcript_id "ENSMUST00000112819.9"; gene_type "protein_coding"; gene_name "Lrch2"; transcript_type "protein_coding"; transcript_name "Lrch2-201"; exon_number 13; exon_id "ENSMUSE00001239678.2"; level 3; protein_id "ENSMUSP00000108438.3"; transcript_support_level "5"; mgi_id "MGI:2147870"; tag "basic"; tag "Ensembl_canonical"; tag "GENCODE_Primary"; tag "appris_principal_1"; tag "CCDS"; ccdsid "CCDS41160.1"; havana_gene "OTTMUSG00000018961.1";
chrX	HAVANA	exon	146275035	146275083	0	-	.	gene_id "ENSMUSG00000031290.15"; transcript_id "ENSMUST00000137665.2"; gene_type "protein_coding"; gene_name "Lrch2"; transcript_type "protein_coding"; transcript_name "Lrch2-204"; exon_number 8; exon_id "ENSMUSE00001239678.2"; level 2; protein_id "ENSMUSP00000117458.2"; transcript_support_level "5"; mgi_id "MGI:2147870"; tag "mRNA_start_NF"; tag "cds_start_NF"; havana_gene "OTTMUSG00000018961.1"; havana_transcript "OTTMUST00000045543.1";
chrX	HAVANA	CDS	146275035	146275083	0	-	1	gene_id "ENSMUSG00000031290.15"; transcript_id "ENSMUST00000137665.2"; gene_type "protein_coding"; gene_name "Lrch2"; transcript_type "protein_coding"; transcript_name "Lrch2-204"; exon_number 8; exon_id "ENSMUSE00001239678.2"; level 2; protein_id "ENSMUSP00000117458.2"; transcript_support_level "5"; mgi_id "MGI:2147870"; tag "mRNA_start_NF"; tag "cds_start_NF"; havana_gene "OTTMUSG00000018961.1"; havana_transcript "OTTMUST00000045543.1";
chrX	HAVANA	exon	146275035	146275083	0	-	.	gene_id "ENSMUSG00000031290.15"; transcript_id "ENSMUST00000151730.2"; gene_type "protein_coding"; gene_name "Lrch2"; transcript_type "protein_coding_CDS_not_defined"; transcript_name "Lrch2-205"; exon_number 4; exon_id "ENSMUSE00001298301.2"; level 2; transcript_support_level "3"; mgi_id "MGI:2147870"; havana_gene "OTTMUSG00000018961.1"; havana_transcript "OTTMUST00000045546.1";
chrX	ENSEMBL_gcm37	exon	146275035	146275083	1.47209782900528	-	.	gene_id "ENSMUSG00000031290.15"; transcript_id "ENSMUSG00000031290.15_tx_7"; exon_id "chrX_146275035_146275083_-"; exonnum "14"; txlen "4998";
chrX	ENSEMBL_gcm37	exon	146275035	146275083	0.416959480182812	-	.	gene_id "ENSMUSG00000031290.15"; transcript_id "ENSMUSG00000031290.15_tx_8"; exon_id "chrX_146275035_146275083_-"; exonnum "14"; txlen "6350";
chrX	HAVANA	exon	146279763	146279828	0	-	.	gene_id "ENSMUSG00000031290.15"; transcript_id "ENSMUST00000152838.8"; gene_type "protein_coding"; gene_name "Lrch2"; transcript_type "protein_coding"; transcript_name "Lrch2-206"; exon_number 7; exon_id "ENSMUSE00001286417.2"; level 2; protein_id "ENSMUSP00000121128.2"; transcript_support_level "5"; mgi_id "MGI:2147870"; tag "mRNA_start_NF"; tag "cds_start_NF"; havana_gene "OTTMUSG00000018961.1"; havana_transcript "OTTMUST00000045545.1";
chrX	HAVANA	CDS	146279763	146279828	0	-	1	gene_id "ENSMUSG00000031290.15"; transcript_id "ENSMUST00000152838.8"; gene_type "protein_coding"; gene_name "Lrch2"; transcript_type "protein_coding"; transcript_name "Lrch2-206"; exon_number 7; exon_id "ENSMUSE00001286417.2"; level 2; protein_id "ENSMUSP00000121128.2"; transcript_support_level "5"; mgi_id "MGI:2147870"; tag "mRNA_start_NF"; tag "cds_start_NF"; havana_gene "OTTMUSG00000018961.1"; havana_transcript "OTTMUST00000045545.1";
chrX	HAVANA	exon	146279763	146279828	0	-	.	gene_id "ENSMUSG00000031290.15"; transcript_id "ENSMUST00000136789.8"; gene_type "protein_coding"; gene_name "Lrch2"; transcript_type "protein_coding"; transcript_name "Lrch2-203"; exon_number 12; exon_id "ENSMUSE00001286417.2"; level 2; protein_id "ENSMUSP00000123633.2"; transcript_support_level "5"; mgi_id "MGI:2147870"; tag "mRNA_start_NF"; tag "cds_start_NF"; havana_gene "OTTMUSG00000018961.1"; havana_transcript "OTTMUST00000045542.1";
chrX	HAVANA	CDS	146279763	146279828	0	-	1	gene_id "ENSMUSG00000031290.15"; transcript_id "ENSMUST00000136789.8"; gene_type "protein_coding"; gene_name "Lrch2"; transcript_type "protein_coding"; transcript_name "Lrch2-203"; exon_number 12; exon_id "ENSMUSE00001286417.2"; level 2; protein_id "ENSMUSP00000123633.2"; transcript_support_level "5"; mgi_id "MGI:2147870"; tag "mRNA_start_NF"; tag "cds_start_NF"; havana_gene "OTTMUSG00000018961.1"; havana_transcript "OTTMUST00000045542.1";
chrX	ENSEMBL	exon	146279763	146279828	0	-	.	gene_id "ENSMUSG00000031290.15"; transcript_id "ENSMUST00000112819.9"; gene_type "protein_coding"; gene_name "Lrch2"; transcript_type "protein_coding"; transcript_name "Lrch2-201"; exon_number 12; exon_id "ENSMUSE00001286417.2"; level 3; protein_id "ENSMUSP00000108438.3"; transcript_support_level "5"; mgi_id "MGI:2147870"; tag "basic"; tag "Ensembl_canonical"; tag "GENCODE_Primary"; tag "appris_principal_1"; tag "CCDS"; ccdsid "CCDS41160.1"; havana_gene "OTTMUSG00000018961.1";
chrX	ENSEMBL	CDS	146279763	146279828	0	-	1	gene_id "ENSMUSG00000031290.15"; transcript_id "ENSMUST00000112819.9"; gene_type "protein_coding"; gene_name "Lrch2"; transcript_type "protein_coding"; transcript_name "Lrch2-201"; exon_number 12; exon_id "ENSMUSE00001286417.2"; level 3; protein_id "ENSMUSP00000108438.3"; transcript_support_level "5"; mgi_id "MGI:2147870"; tag "basic"; tag "Ensembl_canonical"; tag "GENCODE_Primary"; tag "appris_principal_1"; tag "CCDS"; ccdsid "CCDS41160.1"; havana_gene "OTTMUSG00000018961.1";
chrX	HAVANA	exon	146279763	146279828	0	-	.	gene_id "ENSMUSG00000031290.15"; transcript_id "ENSMUST00000151730.2"; gene_type "protein_coding"; gene_name "Lrch2"; transcript_type "protein_coding_CDS_not_defined"; transcript_name "Lrch2-205"; exon_number 3; exon_id "ENSMUSE00001299673.2"; level 2; transcript_support_level "3"; mgi_id "MGI:2147870"; havana_gene "OTTMUSG00000018961.1"; havana_transcript "OTTMUST00000045546.1";
chrX	ENSEMBL_gcm37	exon	146279763	146279828	1.47209782900528	-	.	gene_id "ENSMUSG00000031290.15"; transcript_id "ENSMUSG00000031290.15_tx_7"; exon_id "chrX_146279763_146279828_-"; exonnum "13"; txlen "4998";
chrX	ENSEMBL_gcm37	exon	146279763	146279828	0.416959480182812	-	.	gene_id "ENSMUSG00000031290.15"; transcript_id "ENSMUSG00000031290.15_tx_8"; exon_id "chrX_146279763_146279828_-"; exonnum "13"; txlen "6350";
chrX	HAVANA	exon	146279763	146281161	0	-	.	gene_id "ENSMUSG00000031290.15"; transcript_id "ENSMUST00000134265.8"; gene_type "protein_coding"; gene_name "Lrch2"; transcript_type "retained_intron"; transcript_name "Lrch2-202"; exon_number 1; exon_id "ENSMUSE00000780885.2"; level 2; transcript_support_level "1"; mgi_id "MGI:2147870"; havana_gene "OTTMUSG00000018961.1"; havana_transcript "OTTMUST00000045544.1";
chrX	HAVANA	exon	146281284	146281361	0	-	.	gene_id "ENSMUSG00000031290.15"; transcript_id "ENSMUST00000151730.2"; gene_type "protein_coding"; gene_name "Lrch2"; transcript_type "protein_coding_CDS_not_defined"; transcript_name "Lrch2-205"; exon_number 2; exon_id "ENSMUSE00000838556.2"; level 2; transcript_support_level "3"; mgi_id "MGI:2147870"; havana_gene "OTTMUSG00000018961.1"; havana_transcript "OTTMUST00000045546.1";
chrX	ENSEMBL_gcm37	exon	146281284	146281361	1.47209782900528	-	.	gene_id "ENSMUSG00000031290.15"; transcript_id "ENSMUSG00000031290.15_tx_7"; exon_id "chrX_146281284_146281361_-"; exonnum "12"; txlen "4998";
chrX	ENSEMBL_gcm37	exon	146281284	146281361	0.416959480182812	-	.	gene_id "ENSMUSG00000031290.15"; transcript_id "ENSMUSG00000031290.15_tx_8"; exon_id "chrX_146281284_146281361_-"; exonnum "12"; txlen "6350";
chrX	HAVANA	exon	146286380	146286466	0	-	.	gene_id "ENSMUSG00000031290.15"; transcript_id "ENSMUST00000151730.2"; gene_type "protein_coding"; gene_name "Lrch2"; transcript_type "protein_coding_CDS_not_defined"; transcript_name "Lrch2-205"; exon_number 1; exon_id "ENSMUSE00000742462.2"; level 2; transcript_support_level "3"; mgi_id "MGI:2147870"; havana_gene "OTTMUSG00000018961.1"; havana_transcript "OTTMUST00000045546.1";
chrX	HAVANA	exon	146286380	146286487	0	-	.	gene_id "ENSMUSG00000031290.15"; transcript_id "ENSMUST00000152838.8"; gene_type "protein_coding"; gene_name "Lrch2"; transcript_type "protein_coding"; transcript_name "Lrch2-206"; exon_number 6; exon_id "ENSMUSE00000405465.2"; level 2; protein_id "ENSMUSP00000121128.2"; transcript_support_level "5"; mgi_id "MGI:2147870"; tag "mRNA_start_NF"; tag "cds_start_NF"; havana_gene "OTTMUSG00000018961.1"; havana_transcript "OTTMUST00000045545.1";
chrX	HAVANA	CDS	146286380	146286487	0	-	1	gene_id "ENSMUSG00000031290.15"; transcript_id "ENSMUST00000152838.8"; gene_type "protein_coding"; gene_name "Lrch2"; transcript_type "protein_coding"; transcript_name "Lrch2-206"; exon_number 6; exon_id "ENSMUSE00000405465.2"; level 2; protein_id "ENSMUSP00000121128.2"; transcript_support_level "5"; mgi_id "MGI:2147870"; tag "mRNA_start_NF"; tag "cds_start_NF"; havana_gene "OTTMUSG00000018961.1"; havana_transcript "OTTMUST00000045545.1";
chrX	HAVANA	exon	146286380	146286487	0	-	.	gene_id "ENSMUSG00000031290.15"; transcript_id "ENSMUST00000136789.8"; gene_type "protein_coding"; gene_name "Lrch2"; transcript_type "protein_coding"; transcript_name "Lrch2-203"; exon_number 11; exon_id "ENSMUSE00000405465.2"; level 2; protein_id "ENSMUSP00000123633.2"; transcript_support_level "5"; mgi_id "MGI:2147870"; tag "mRNA_start_NF"; tag "cds_start_NF"; havana_gene "OTTMUSG00000018961.1"; havana_transcript "OTTMUST00000045542.1";
chrX	HAVANA	CDS	146286380	146286487	0	-	1	gene_id "ENSMUSG00000031290.15"; transcript_id "ENSMUST00000136789.8"; gene_type "protein_coding"; gene_name "Lrch2"; transcript_type "protein_coding"; transcript_name "Lrch2-203"; exon_number 11; exon_id "ENSMUSE00000405465.2"; level 2; protein_id "ENSMUSP00000123633.2"; transcript_support_level "5"; mgi_id "MGI:2147870"; tag "mRNA_start_NF"; tag "cds_start_NF"; havana_gene "OTTMUSG00000018961.1"; havana_transcript "OTTMUST00000045542.1";
chrX	ENSEMBL	exon	146286380	146286487	0	-	.	gene_id "ENSMUSG00000031290.15"; transcript_id "ENSMUST00000112819.9"; gene_type "protein_coding"; gene_name "Lrch2"; transcript_type "protein_coding"; transcript_name "Lrch2-201"; exon_number 11; exon_id "ENSMUSE00000405465.2"; level 3; protein_id "ENSMUSP00000108438.3"; transcript_support_level "5"; mgi_id "MGI:2147870"; tag "basic"; tag "Ensembl_canonical"; tag "GENCODE_Primary"; tag "appris_principal_1"; tag "CCDS"; ccdsid "CCDS41160.1"; havana_gene "OTTMUSG00000018961.1";
chrX	ENSEMBL	CDS	146286380	146286487	0	-	1	gene_id "ENSMUSG00000031290.15"; transcript_id "ENSMUST00000112819.9"; gene_type "protein_coding"; gene_name "Lrch2"; transcript_type "protein_coding"; transcript_name "Lrch2-201"; exon_number 11; exon_id "ENSMUSE00000405465.2"; level 3; protein_id "ENSMUSP00000108438.3"; transcript_support_level "5"; mgi_id "MGI:2147870"; tag "basic"; tag "Ensembl_canonical"; tag "GENCODE_Primary"; tag "appris_principal_1"; tag "CCDS"; ccdsid "CCDS41160.1"; havana_gene "OTTMUSG00000018961.1";
chrX	HAVANA	exon	146286380	146286487	0	-	.	gene_id "ENSMUSG00000031290.15"; transcript_id "ENSMUST00000137665.2"; gene_type "protein_coding"; gene_name "Lrch2"; transcript_type "protein_coding"; transcript_name "Lrch2-204"; exon_number 7; exon_id "ENSMUSE00000405465.2"; level 2; protein_id "ENSMUSP00000117458.2"; transcript_support_level "5"; mgi_id "MGI:2147870"; tag "mRNA_start_NF"; tag "cds_start_NF"; havana_gene "OTTMUSG00000018961.1"; havana_transcript "OTTMUST00000045543.1";
chrX	HAVANA	CDS	146286380	146286487	0	-	1	gene_id "ENSMUSG00000031290.15"; transcript_id "ENSMUST00000137665.2"; gene_type "protein_coding"; gene_name "Lrch2"; transcript_type "protein_coding"; transcript_name "Lrch2-204"; exon_number 7; exon_id "ENSMUSE00000405465.2"; level 2; protein_id "ENSMUSP00000117458.2"; transcript_support_level "5"; mgi_id "MGI:2147870"; tag "mRNA_start_NF"; tag "cds_start_NF"; havana_gene "OTTMUSG00000018961.1"; havana_transcript "OTTMUST00000045543.1";
chrX	ENSEMBL_gcm37	exon	146286380	146286487	1.47209782900528	-	.	gene_id "ENSMUSG00000031290.15"; transcript_id "ENSMUSG00000031290.15_tx_7"; exon_id "chrX_146286380_146286487_-"; exonnum "11"; txlen "4998";
chrX	ENSEMBL_gcm37	exon	146286380	146286487	0.416959480182812	-	.	gene_id "ENSMUSG00000031290.15"; transcript_id "ENSMUSG00000031290.15_tx_8"; exon_id "chrX_146286380_146286487_-"; exonnum "11"; txlen "6350";
chrX	HAVANA	exon	146291655	146291713	0	-	.	gene_id "ENSMUSG00000031290.15"; transcript_id "ENSMUST00000152838.8"; gene_type "protein_coding"; gene_name "Lrch2"; transcript_type "protein_coding"; transcript_name "Lrch2-206"; exon_number 5; exon_id "ENSMUSE00000250097.2"; level 2; protein_id "ENSMUSP00000121128.2"; transcript_support_level "5"; mgi_id "MGI:2147870"; tag "mRNA_start_NF"; tag "cds_start_NF"; havana_gene "OTTMUSG00000018961.1"; havana_transcript "OTTMUST00000045545.1";
chrX	HAVANA	CDS	146291655	146291713	0	-	0	gene_id "ENSMUSG00000031290.15"; transcript_id "ENSMUST00000152838.8"; gene_type "protein_coding"; gene_name "Lrch2"; transcript_type "protein_coding"; transcript_name "Lrch2-206"; exon_number 5; exon_id "ENSMUSE00000250097.2"; level 2; protein_id "ENSMUSP00000121128.2"; transcript_support_level "5"; mgi_id "MGI:2147870"; tag "mRNA_start_NF"; tag "cds_start_NF"; havana_gene "OTTMUSG00000018961.1"; havana_transcript "OTTMUST00000045545.1";
chrX	HAVANA	exon	146291655	146291713	0	-	.	gene_id "ENSMUSG00000031290.15"; transcript_id "ENSMUST00000136789.8"; gene_type "protein_coding"; gene_name "Lrch2"; transcript_type "protein_coding"; transcript_name "Lrch2-203"; exon_number 10; exon_id "ENSMUSE00000250097.2"; level 2; protein_id "ENSMUSP00000123633.2"; transcript_support_level "5"; mgi_id "MGI:2147870"; tag "mRNA_start_NF"; tag "cds_start_NF"; havana_gene "OTTMUSG00000018961.1"; havana_transcript "OTTMUST00000045542.1";
chrX	HAVANA	CDS	146291655	146291713	0	-	0	gene_id "ENSMUSG00000031290.15"; transcript_id "ENSMUST00000136789.8"; gene_type "protein_coding"; gene_name "Lrch2"; transcript_type "protein_coding"; transcript_name "Lrch2-203"; exon_number 10; exon_id "ENSMUSE00000250097.2"; level 2; protein_id "ENSMUSP00000123633.2"; transcript_support_level "5"; mgi_id "MGI:2147870"; tag "mRNA_start_NF"; tag "cds_start_NF"; havana_gene "OTTMUSG00000018961.1"; havana_transcript "OTTMUST00000045542.1";
chrX	ENSEMBL	exon	146291655	146291713	0	-	.	gene_id "ENSMUSG00000031290.15"; transcript_id "ENSMUST00000112819.9"; gene_type "protein_coding"; gene_name "Lrch2"; transcript_type "protein_coding"; transcript_name "Lrch2-201"; exon_number 10; exon_id "ENSMUSE00000250097.2"; level 3; protein_id "ENSMUSP00000108438.3"; transcript_support_level "5"; mgi_id "MGI:2147870"; tag "basic"; tag "Ensembl_canonical"; tag "GENCODE_Primary"; tag "appris_principal_1"; tag "CCDS"; ccdsid "CCDS41160.1"; havana_gene "OTTMUSG00000018961.1";
chrX	ENSEMBL	CDS	146291655	146291713	0	-	0	gene_id "ENSMUSG00000031290.15"; transcript_id "ENSMUST00000112819.9"; gene_type "protein_coding"; gene_name "Lrch2"; transcript_type "protein_coding"; transcript_name "Lrch2-201"; exon_number 10; exon_id "ENSMUSE00000250097.2"; level 3; protein_id "ENSMUSP00000108438.3"; transcript_support_level "5"; mgi_id "MGI:2147870"; tag "basic"; tag "Ensembl_canonical"; tag "GENCODE_Primary"; tag "appris_principal_1"; tag "CCDS"; ccdsid "CCDS41160.1"; havana_gene "OTTMUSG00000018961.1";
chrX	HAVANA	exon	146291655	146291713	0	-	.	gene_id "ENSMUSG00000031290.15"; transcript_id "ENSMUST00000137665.2"; gene_type "protein_coding"; gene_name "Lrch2"; transcript_type "protein_coding"; transcript_name "Lrch2-204"; exon_number 6; exon_id "ENSMUSE00000250097.2"; level 2; protein_id "ENSMUSP00000117458.2"; transcript_support_level "5"; mgi_id "MGI:2147870"; tag "mRNA_start_NF"; tag "cds_start_NF"; havana_gene "OTTMUSG00000018961.1"; havana_transcript "OTTMUST00000045543.1";
chrX	HAVANA	CDS	146291655	146291713	0	-	0	gene_id "ENSMUSG00000031290.15"; transcript_id "ENSMUST00000137665.2"; gene_type "protein_coding"; gene_name "Lrch2"; transcript_type "protein_coding"; transcript_name "Lrch2-204"; exon_number 6; exon_id "ENSMUSE00000250097.2"; level 2; protein_id "ENSMUSP00000117458.2"; transcript_support_level "5"; mgi_id "MGI:2147870"; tag "mRNA_start_NF"; tag "cds_start_NF"; havana_gene "OTTMUSG00000018961.1"; havana_transcript "OTTMUST00000045543.1";
chrX	ENSEMBL_gcm37	exon	146291655	146291713	1.47209782900528	-	.	gene_id "ENSMUSG00000031290.15"; transcript_id "ENSMUSG00000031290.15_tx_7"; exon_id "chrX_146291655_146291713_-"; exonnum "10"; txlen "4998";
chrX	ENSEMBL_gcm37	exon	146291655	146291713	0.416959480182812	-	.	gene_id "ENSMUSG00000031290.15"; transcript_id "ENSMUSG00000031290.15_tx_8"; exon_id "chrX_146291655_146291713_-"; exonnum "10"; txlen "6350";
chrX	HAVANA	exon	146291815	146291912	0	-	.	gene_id "ENSMUSG00000031290.15"; transcript_id "ENSMUST00000152838.8"; gene_type "protein_coding"; gene_name "Lrch2"; transcript_type "protein_coding"; transcript_name "Lrch2-206"; exon_number 4; exon_id "ENSMUSE00000250103.2"; level 2; protein_id "ENSMUSP00000121128.2"; transcript_support_level "5"; mgi_id "MGI:2147870"; tag "mRNA_start_NF"; tag "cds_start_NF"; havana_gene "OTTMUSG00000018961.1"; havana_transcript "OTTMUST00000045545.1";
chrX	HAVANA	CDS	146291815	146291912	0	-	2	gene_id "ENSMUSG00000031290.15"; transcript_id "ENSMUST00000152838.8"; gene_type "protein_coding"; gene_name "Lrch2"; transcript_type "protein_coding"; transcript_name "Lrch2-206"; exon_number 4; exon_id "ENSMUSE00000250103.2"; level 2; protein_id "ENSMUSP00000121128.2"; transcript_support_level "5"; mgi_id "MGI:2147870"; tag "mRNA_start_NF"; tag "cds_start_NF"; havana_gene "OTTMUSG00000018961.1"; havana_transcript "OTTMUST00000045545.1";
chrX	HAVANA	exon	146291815	146291912	0	-	.	gene_id "ENSMUSG00000031290.15"; transcript_id "ENSMUST00000136789.8"; gene_type "protein_coding"; gene_name "Lrch2"; transcript_type "protein_coding"; transcript_name "Lrch2-203"; exon_number 9; exon_id "ENSMUSE00000250103.2"; level 2; protein_id "ENSMUSP00000123633.2"; transcript_support_level "5"; mgi_id "MGI:2147870"; tag "mRNA_start_NF"; tag "cds_start_NF"; havana_gene "OTTMUSG00000018961.1"; havana_transcript "OTTMUST00000045542.1";
chrX	HAVANA	CDS	146291815	146291912	0	-	2	gene_id "ENSMUSG00000031290.15"; transcript_id "ENSMUST00000136789.8"; gene_type "protein_coding"; gene_name "Lrch2"; transcript_type "protein_coding"; transcript_name "Lrch2-203"; exon_number 9; exon_id "ENSMUSE00000250103.2"; level 2; protein_id "ENSMUSP00000123633.2"; transcript_support_level "5"; mgi_id "MGI:2147870"; tag "mRNA_start_NF"; tag "cds_start_NF"; havana_gene "OTTMUSG00000018961.1"; havana_transcript "OTTMUST00000045542.1";
chrX	ENSEMBL	exon	146291815	146291912	0	-	.	gene_id "ENSMUSG00000031290.15"; transcript_id "ENSMUST00000112819.9"; gene_type "protein_coding"; gene_name "Lrch2"; transcript_type "protein_coding"; transcript_name "Lrch2-201"; exon_number 9; exon_id "ENSMUSE00000250103.2"; level 3; protein_id "ENSMUSP00000108438.3"; transcript_support_level "5"; mgi_id "MGI:2147870"; tag "basic"; tag "Ensembl_canonical"; tag "GENCODE_Primary"; tag "appris_principal_1"; tag "CCDS"; ccdsid "CCDS41160.1"; havana_gene "OTTMUSG00000018961.1";
chrX	ENSEMBL	CDS	146291815	146291912	0	-	2	gene_id "ENSMUSG00000031290.15"; transcript_id "ENSMUST00000112819.9"; gene_type "protein_coding"; gene_name "Lrch2"; transcript_type "protein_coding"; transcript_name "Lrch2-201"; exon_number 9; exon_id "ENSMUSE00000250103.2"; level 3; protein_id "ENSMUSP00000108438.3"; transcript_support_level "5"; mgi_id "MGI:2147870"; tag "basic"; tag "Ensembl_canonical"; tag "GENCODE_Primary"; tag "appris_principal_1"; tag "CCDS"; ccdsid "CCDS41160.1"; havana_gene "OTTMUSG00000018961.1";
chrX	HAVANA	exon	146291815	146291912	0	-	.	gene_id "ENSMUSG00000031290.15"; transcript_id "ENSMUST00000137665.2"; gene_type "protein_coding"; gene_name "Lrch2"; transcript_type "protein_coding"; transcript_name "Lrch2-204"; exon_number 5; exon_id "ENSMUSE00000250103.2"; level 2; protein_id "ENSMUSP00000117458.2"; transcript_support_level "5"; mgi_id "MGI:2147870"; tag "mRNA_start_NF"; tag "cds_start_NF"; havana_gene "OTTMUSG00000018961.1"; havana_transcript "OTTMUST00000045543.1";
chrX	HAVANA	CDS	146291815	146291912	0	-	2	gene_id "ENSMUSG00000031290.15"; transcript_id "ENSMUST00000137665.2"; gene_type "protein_coding"; gene_name "Lrch2"; transcript_type "protein_coding"; transcript_name "Lrch2-204"; exon_number 5; exon_id "ENSMUSE00000250103.2"; level 2; protein_id "ENSMUSP00000117458.2"; transcript_support_level "5"; mgi_id "MGI:2147870"; tag "mRNA_start_NF"; tag "cds_start_NF"; havana_gene "OTTMUSG00000018961.1"; havana_transcript "OTTMUST00000045543.1";
chrX	ENSEMBL_gcm37	exon	146291815	146291912	1.47209782900528	-	.	gene_id "ENSMUSG00000031290.15"; transcript_id "ENSMUSG00000031290.15_tx_7"; exon_id "chrX_146291815_146291912_-"; exonnum "9"; txlen "4998";
chrX	ENSEMBL_gcm37	exon	146291815	146291912	0.416959480182812	-	.	gene_id "ENSMUSG00000031290.15"; transcript_id "ENSMUSG00000031290.15_tx_8"; exon_id "chrX_146291815_146291912_-"; exonnum "9"; txlen "6350";
chrX	HAVANA	exon	146292106	146292217	0	-	.	gene_id "ENSMUSG00000031290.15"; transcript_id "ENSMUST00000152838.8"; gene_type "protein_coding"; gene_name "Lrch2"; transcript_type "protein_coding"; transcript_name "Lrch2-206"; exon_number 3; exon_id "ENSMUSE00000250108.2"; level 2; protein_id "ENSMUSP00000121128.2"; transcript_support_level "5"; mgi_id "MGI:2147870"; tag "mRNA_start_NF"; tag "cds_start_NF"; havana_gene "OTTMUSG00000018961.1"; havana_transcript "OTTMUST00000045545.1";
chrX	HAVANA	CDS	146292106	146292217	0	-	0	gene_id "ENSMUSG00000031290.15"; transcript_id "ENSMUST00000152838.8"; gene_type "protein_coding"; gene_name "Lrch2"; transcript_type "protein_coding"; transcript_name "Lrch2-206"; exon_number 3; exon_id "ENSMUSE00000250108.2"; level 2; protein_id "ENSMUSP00000121128.2"; transcript_support_level "5"; mgi_id "MGI:2147870"; tag "mRNA_start_NF"; tag "cds_start_NF"; havana_gene "OTTMUSG00000018961.1"; havana_transcript "OTTMUST00000045545.1";
chrX	HAVANA	exon	146292106	146292217	0	-	.	gene_id "ENSMUSG00000031290.15"; transcript_id "ENSMUST00000136789.8"; gene_type "protein_coding"; gene_name "Lrch2"; transcript_type "protein_coding"; transcript_name "Lrch2-203"; exon_number 8; exon_id "ENSMUSE00000250108.2"; level 2; protein_id "ENSMUSP00000123633.2"; transcript_support_level "5"; mgi_id "MGI:2147870"; tag "mRNA_start_NF"; tag "cds_start_NF"; havana_gene "OTTMUSG00000018961.1"; havana_transcript "OTTMUST00000045542.1";
chrX	HAVANA	CDS	146292106	146292217	0	-	0	gene_id "ENSMUSG00000031290.15"; transcript_id "ENSMUST00000136789.8"; gene_type "protein_coding"; gene_name "Lrch2"; transcript_type "protein_coding"; transcript_name "Lrch2-203"; exon_number 8; exon_id "ENSMUSE00000250108.2"; level 2; protein_id "ENSMUSP00000123633.2"; transcript_support_level "5"; mgi_id "MGI:2147870"; tag "mRNA_start_NF"; tag "cds_start_NF"; havana_gene "OTTMUSG00000018961.1"; havana_transcript "OTTMUST00000045542.1";
chrX	ENSEMBL	exon	146292106	146292217	0	-	.	gene_id "ENSMUSG00000031290.15"; transcript_id "ENSMUST00000112819.9"; gene_type "protein_coding"; gene_name "Lrch2"; transcript_type "protein_coding"; transcript_name "Lrch2-201"; exon_number 8; exon_id "ENSMUSE00000250108.2"; level 3; protein_id "ENSMUSP00000108438.3"; transcript_support_level "5"; mgi_id "MGI:2147870"; tag "basic"; tag "Ensembl_canonical"; tag "GENCODE_Primary"; tag "appris_principal_1"; tag "CCDS"; ccdsid "CCDS41160.1"; havana_gene "OTTMUSG00000018961.1";
chrX	ENSEMBL	CDS	146292106	146292217	0	-	0	gene_id "ENSMUSG00000031290.15"; transcript_id "ENSMUST00000112819.9"; gene_type "protein_coding"; gene_name "Lrch2"; transcript_type "protein_coding"; transcript_name "Lrch2-201"; exon_number 8; exon_id "ENSMUSE00000250108.2"; level 3; protein_id "ENSMUSP00000108438.3"; transcript_support_level "5"; mgi_id "MGI:2147870"; tag "basic"; tag "Ensembl_canonical"; tag "GENCODE_Primary"; tag "appris_principal_1"; tag "CCDS"; ccdsid "CCDS41160.1"; havana_gene "OTTMUSG00000018961.1";
chrX	HAVANA	exon	146292106	146292217	0	-	.	gene_id "ENSMUSG00000031290.15"; transcript_id "ENSMUST00000137665.2"; gene_type "protein_coding"; gene_name "Lrch2"; transcript_type "protein_coding"; transcript_name "Lrch2-204"; exon_number 4; exon_id "ENSMUSE00000250108.2"; level 2; protein_id "ENSMUSP00000117458.2"; transcript_support_level "5"; mgi_id "MGI:2147870"; tag "mRNA_start_NF"; tag "cds_start_NF"; havana_gene "OTTMUSG00000018961.1"; havana_transcript "OTTMUST00000045543.1";
chrX	HAVANA	CDS	146292106	146292217	0	-	0	gene_id "ENSMUSG00000031290.15"; transcript_id "ENSMUST00000137665.2"; gene_type "protein_coding"; gene_name "Lrch2"; transcript_type "protein_coding"; transcript_name "Lrch2-204"; exon_number 4; exon_id "ENSMUSE00000250108.2"; level 2; protein_id "ENSMUSP00000117458.2"; transcript_support_level "5"; mgi_id "MGI:2147870"; tag "mRNA_start_NF"; tag "cds_start_NF"; havana_gene "OTTMUSG00000018961.1"; havana_transcript "OTTMUST00000045543.1";
chrX	ENSEMBL_gcm37	exon	146292106	146292217	1.47209782900528	-	.	gene_id "ENSMUSG00000031290.15"; transcript_id "ENSMUSG00000031290.15_tx_7"; exon_id "chrX_146292106_146292217_-"; exonnum "8"; txlen "4998";
chrX	ENSEMBL_gcm37	exon	146292106	146292217	0.416959480182812	-	.	gene_id "ENSMUSG00000031290.15"; transcript_id "ENSMUSG00000031290.15_tx_8"; exon_id "chrX_146292106_146292217_-"; exonnum "8"; txlen "6350";
chrX	HAVANA	exon	146292701	146292788	0	-	.	gene_id "ENSMUSG00000031290.15"; transcript_id "ENSMUST00000152838.8"; gene_type "protein_coding"; gene_name "Lrch2"; transcript_type "protein_coding"; transcript_name "Lrch2-206"; exon_number 2; exon_id "ENSMUSE00000250115.6"; level 2; protein_id "ENSMUSP00000121128.2"; transcript_support_level "5"; mgi_id "MGI:2147870"; tag "mRNA_start_NF"; tag "cds_start_NF"; havana_gene "OTTMUSG00000018961.1"; havana_transcript "OTTMUST00000045545.1";
chrX	HAVANA	CDS	146292701	146292788	0	-	1	gene_id "ENSMUSG00000031290.15"; transcript_id "ENSMUST00000152838.8"; gene_type "protein_coding"; gene_name "Lrch2"; transcript_type "protein_coding"; transcript_name "Lrch2-206"; exon_number 2; exon_id "ENSMUSE00000250115.6"; level 2; protein_id "ENSMUSP00000121128.2"; transcript_support_level "5"; mgi_id "MGI:2147870"; tag "mRNA_start_NF"; tag "cds_start_NF"; havana_gene "OTTMUSG00000018961.1"; havana_transcript "OTTMUST00000045545.1";
chrX	HAVANA	exon	146292701	146292788	0	-	.	gene_id "ENSMUSG00000031290.15"; transcript_id "ENSMUST00000136789.8"; gene_type "protein_coding"; gene_name "Lrch2"; transcript_type "protein_coding"; transcript_name "Lrch2-203"; exon_number 7; exon_id "ENSMUSE00000250115.6"; level 2; protein_id "ENSMUSP00000123633.2"; transcript_support_level "5"; mgi_id "MGI:2147870"; tag "mRNA_start_NF"; tag "cds_start_NF"; havana_gene "OTTMUSG00000018961.1"; havana_transcript "OTTMUST00000045542.1";
chrX	HAVANA	CDS	146292701	146292788	0	-	1	gene_id "ENSMUSG00000031290.15"; transcript_id "ENSMUST00000136789.8"; gene_type "protein_coding"; gene_name "Lrch2"; transcript_type "protein_coding"; transcript_name "Lrch2-203"; exon_number 7; exon_id "ENSMUSE00000250115.6"; level 2; protein_id "ENSMUSP00000123633.2"; transcript_support_level "5"; mgi_id "MGI:2147870"; tag "mRNA_start_NF"; tag "cds_start_NF"; havana_gene "OTTMUSG00000018961.1"; havana_transcript "OTTMUST00000045542.1";
chrX	ENSEMBL	exon	146292701	146292788	0	-	.	gene_id "ENSMUSG00000031290.15"; transcript_id "ENSMUST00000112819.9"; gene_type "protein_coding"; gene_name "Lrch2"; transcript_type "protein_coding"; transcript_name "Lrch2-201"; exon_number 7; exon_id "ENSMUSE00000250115.6"; level 3; protein_id "ENSMUSP00000108438.3"; transcript_support_level "5"; mgi_id "MGI:2147870"; tag "basic"; tag "Ensembl_canonical"; tag "GENCODE_Primary"; tag "appris_principal_1"; tag "CCDS"; ccdsid "CCDS41160.1"; havana_gene "OTTMUSG00000018961.1";
chrX	ENSEMBL	CDS	146292701	146292788	0	-	1	gene_id "ENSMUSG00000031290.15"; transcript_id "ENSMUST00000112819.9"; gene_type "protein_coding"; gene_name "Lrch2"; transcript_type "protein_coding"; transcript_name "Lrch2-201"; exon_number 7; exon_id "ENSMUSE00000250115.6"; level 3; protein_id "ENSMUSP00000108438.3"; transcript_support_level "5"; mgi_id "MGI:2147870"; tag "basic"; tag "Ensembl_canonical"; tag "GENCODE_Primary"; tag "appris_principal_1"; tag "CCDS"; ccdsid "CCDS41160.1"; havana_gene "OTTMUSG00000018961.1";
chrX	HAVANA	exon	146292701	146292788	0	-	.	gene_id "ENSMUSG00000031290.15"; transcript_id "ENSMUST00000137665.2"; gene_type "protein_coding"; gene_name "Lrch2"; transcript_type "protein_coding"; transcript_name "Lrch2-204"; exon_number 3; exon_id "ENSMUSE00000250115.6"; level 2; protein_id "ENSMUSP00000117458.2"; transcript_support_level "5"; mgi_id "MGI:2147870"; tag "mRNA_start_NF"; tag "cds_start_NF"; havana_gene "OTTMUSG00000018961.1"; havana_transcript "OTTMUST00000045543.1";
chrX	HAVANA	CDS	146292701	146292788	0	-	1	gene_id "ENSMUSG00000031290.15"; transcript_id "ENSMUST00000137665.2"; gene_type "protein_coding"; gene_name "Lrch2"; transcript_type "protein_coding"; transcript_name "Lrch2-204"; exon_number 3; exon_id "ENSMUSE00000250115.6"; level 2; protein_id "ENSMUSP00000117458.2"; transcript_support_level "5"; mgi_id "MGI:2147870"; tag "mRNA_start_NF"; tag "cds_start_NF"; havana_gene "OTTMUSG00000018961.1"; havana_transcript "OTTMUST00000045543.1";
chrX	ENSEMBL_gcm37	exon	146292701	146292788	1.47209782900528	-	.	gene_id "ENSMUSG00000031290.15"; transcript_id "ENSMUSG00000031290.15_tx_7"; exon_id "chrX_146292701_146292788_-"; exonnum "7"; txlen "4998";
chrX	ENSEMBL_gcm37	exon	146292701	146292788	0.416959480182812	-	.	gene_id "ENSMUSG00000031290.15"; transcript_id "ENSMUSG00000031290.15_tx_8"; exon_id "chrX_146292701_146292788_-"; exonnum "7"; txlen "6350";
chrX	HAVANA	exon	146295049	146295158	0	-	.	gene_id "ENSMUSG00000031290.15"; transcript_id "ENSMUST00000152838.8"; gene_type "protein_coding"; gene_name "Lrch2"; transcript_type "protein_coding"; transcript_name "Lrch2-206"; exon_number 1; exon_id "ENSMUSE00000839206.2"; level 2; protein_id "ENSMUSP00000121128.2"; transcript_support_level "5"; mgi_id "MGI:2147870"; tag "mRNA_start_NF"; tag "cds_start_NF"; havana_gene "OTTMUSG00000018961.1"; havana_transcript "OTTMUST00000045545.1";
chrX	HAVANA	CDS	146295049	146295158	0	-	0	gene_id "ENSMUSG00000031290.15"; transcript_id "ENSMUST00000152838.8"; gene_type "protein_coding"; gene_name "Lrch2"; transcript_type "protein_coding"; transcript_name "Lrch2-206"; exon_number 1; exon_id "ENSMUSE00000839206.2"; level 2; protein_id "ENSMUSP00000121128.2"; transcript_support_level "5"; mgi_id "MGI:2147870"; tag "mRNA_start_NF"; tag "cds_start_NF"; havana_gene "OTTMUSG00000018961.1"; havana_transcript "OTTMUST00000045545.1";
chrX	HAVANA	exon	146295049	146295182	0	-	.	gene_id "ENSMUSG00000031290.15"; transcript_id "ENSMUST00000136789.8"; gene_type "protein_coding"; gene_name "Lrch2"; transcript_type "protein_coding"; transcript_name "Lrch2-203"; exon_number 6; exon_id "ENSMUSE00000693289.2"; level 2; protein_id "ENSMUSP00000123633.2"; transcript_support_level "5"; mgi_id "MGI:2147870"; tag "mRNA_start_NF"; tag "cds_start_NF"; havana_gene "OTTMUSG00000018961.1"; havana_transcript "OTTMUST00000045542.1";
chrX	HAVANA	CDS	146295049	146295182	0	-	0	gene_id "ENSMUSG00000031290.15"; transcript_id "ENSMUST00000136789.8"; gene_type "protein_coding"; gene_name "Lrch2"; transcript_type "protein_coding"; transcript_name "Lrch2-203"; exon_number 6; exon_id "ENSMUSE00000693289.2"; level 2; protein_id "ENSMUSP00000123633.2"; transcript_support_level "5"; mgi_id "MGI:2147870"; tag "mRNA_start_NF"; tag "cds_start_NF"; havana_gene "OTTMUSG00000018961.1"; havana_transcript "OTTMUST00000045542.1";
chrX	ENSEMBL	exon	146295049	146295182	0	-	.	gene_id "ENSMUSG00000031290.15"; transcript_id "ENSMUST00000112819.9"; gene_type "protein_coding"; gene_name "Lrch2"; transcript_type "protein_coding"; transcript_name "Lrch2-201"; exon_number 6; exon_id "ENSMUSE00000693289.2"; level 3; protein_id "ENSMUSP00000108438.3"; transcript_support_level "5"; mgi_id "MGI:2147870"; tag "basic"; tag "Ensembl_canonical"; tag "GENCODE_Primary"; tag "appris_principal_1"; tag "CCDS"; ccdsid "CCDS41160.1"; havana_gene "OTTMUSG00000018961.1";
chrX	ENSEMBL	CDS	146295049	146295182	0	-	0	gene_id "ENSMUSG00000031290.15"; transcript_id "ENSMUST00000112819.9"; gene_type "protein_coding"; gene_name "Lrch2"; transcript_type "protein_coding"; transcript_name "Lrch2-201"; exon_number 6; exon_id "ENSMUSE00000693289.2"; level 3; protein_id "ENSMUSP00000108438.3"; transcript_support_level "5"; mgi_id "MGI:2147870"; tag "basic"; tag "Ensembl_canonical"; tag "GENCODE_Primary"; tag "appris_principal_1"; tag "CCDS"; ccdsid "CCDS41160.1"; havana_gene "OTTMUSG00000018961.1";
chrX	HAVANA	exon	146295049	146295182	0	-	.	gene_id "ENSMUSG00000031290.15"; transcript_id "ENSMUST00000137665.2"; gene_type "protein_coding"; gene_name "Lrch2"; transcript_type "protein_coding"; transcript_name "Lrch2-204"; exon_number 2; exon_id "ENSMUSE00000693289.2"; level 2; protein_id "ENSMUSP00000117458.2"; transcript_support_level "5"; mgi_id "MGI:2147870"; tag "mRNA_start_NF"; tag "cds_start_NF"; havana_gene "OTTMUSG00000018961.1"; havana_transcript "OTTMUST00000045543.1";
chrX	HAVANA	CDS	146295049	146295182	0	-	0	gene_id "ENSMUSG00000031290.15"; transcript_id "ENSMUST00000137665.2"; gene_type "protein_coding"; gene_name "Lrch2"; transcript_type "protein_coding"; transcript_name "Lrch2-204"; exon_number 2; exon_id "ENSMUSE00000693289.2"; level 2; protein_id "ENSMUSP00000117458.2"; transcript_support_level "5"; mgi_id "MGI:2147870"; tag "mRNA_start_NF"; tag "cds_start_NF"; havana_gene "OTTMUSG00000018961.1"; havana_transcript "OTTMUST00000045543.1";
chrX	ENSEMBL_gcm37	exon	146295049	146295182	1.47209782900528	-	.	gene_id "ENSMUSG00000031290.15"; transcript_id "ENSMUSG00000031290.15_tx_7"; exon_id "chrX_146295049_146295182_-"; exonnum "6"; txlen "4998";
chrX	ENSEMBL_gcm37	exon	146295049	146295182	0.416959480182812	-	.	gene_id "ENSMUSG00000031290.15"; transcript_id "ENSMUSG00000031290.15_tx_8"; exon_id "chrX_146295049_146295182_-"; exonnum "6"; txlen "6350";
chrX	HAVANA	exon	146302034	146302059	0	-	.	gene_id "ENSMUSG00000031290.15"; transcript_id "ENSMUST00000137665.2"; gene_type "protein_coding"; gene_name "Lrch2"; transcript_type "protein_coding"; transcript_name "Lrch2-204"; exon_number 1; exon_id "ENSMUSE00000820002.2"; level 2; protein_id "ENSMUSP00000117458.2"; transcript_support_level "5"; mgi_id "MGI:2147870"; tag "mRNA_start_NF"; tag "cds_start_NF"; havana_gene "OTTMUSG00000018961.1"; havana_transcript "OTTMUST00000045543.1";
chrX	HAVANA	CDS	146302034	146302059	0	-	2	gene_id "ENSMUSG00000031290.15"; transcript_id "ENSMUST00000137665.2"; gene_type "protein_coding"; gene_name "Lrch2"; transcript_type "protein_coding"; transcript_name "Lrch2-204"; exon_number 1; exon_id "ENSMUSE00000820002.2"; level 2; protein_id "ENSMUSP00000117458.2"; transcript_support_level "5"; mgi_id "MGI:2147870"; tag "mRNA_start_NF"; tag "cds_start_NF"; havana_gene "OTTMUSG00000018961.1"; havana_transcript "OTTMUST00000045543.1";
chrX	HAVANA	exon	146302034	146302170	0	-	.	gene_id "ENSMUSG00000031290.15"; transcript_id "ENSMUST00000136789.8"; gene_type "protein_coding"; gene_name "Lrch2"; transcript_type "protein_coding"; transcript_name "Lrch2-203"; exon_number 5; exon_id "ENSMUSE00000693290.2"; level 2; protein_id "ENSMUSP00000123633.2"; transcript_support_level "5"; mgi_id "MGI:2147870"; tag "mRNA_start_NF"; tag "cds_start_NF"; havana_gene "OTTMUSG00000018961.1"; havana_transcript "OTTMUST00000045542.1";
chrX	HAVANA	CDS	146302034	146302170	0	-	2	gene_id "ENSMUSG00000031290.15"; transcript_id "ENSMUST00000136789.8"; gene_type "protein_coding"; gene_name "Lrch2"; transcript_type "protein_coding"; transcript_name "Lrch2-203"; exon_number 5; exon_id "ENSMUSE00000693290.2"; level 2; protein_id "ENSMUSP00000123633.2"; transcript_support_level "5"; mgi_id "MGI:2147870"; tag "mRNA_start_NF"; tag "cds_start_NF"; havana_gene "OTTMUSG00000018961.1"; havana_transcript "OTTMUST00000045542.1";
chrX	ENSEMBL	exon	146302034	146302170	0	-	.	gene_id "ENSMUSG00000031290.15"; transcript_id "ENSMUST00000112819.9"; gene_type "protein_coding"; gene_name "Lrch2"; transcript_type "protein_coding"; transcript_name "Lrch2-201"; exon_number 5; exon_id "ENSMUSE00000693290.2"; level 3; protein_id "ENSMUSP00000108438.3"; transcript_support_level "5"; mgi_id "MGI:2147870"; tag "basic"; tag "Ensembl_canonical"; tag "GENCODE_Primary"; tag "appris_principal_1"; tag "CCDS"; ccdsid "CCDS41160.1"; havana_gene "OTTMUSG00000018961.1";
chrX	ENSEMBL	CDS	146302034	146302170	0	-	2	gene_id "ENSMUSG00000031290.15"; transcript_id "ENSMUST00000112819.9"; gene_type "protein_coding"; gene_name "Lrch2"; transcript_type "protein_coding"; transcript_name "Lrch2-201"; exon_number 5; exon_id "ENSMUSE00000693290.2"; level 3; protein_id "ENSMUSP00000108438.3"; transcript_support_level "5"; mgi_id "MGI:2147870"; tag "basic"; tag "Ensembl_canonical"; tag "GENCODE_Primary"; tag "appris_principal_1"; tag "CCDS"; ccdsid "CCDS41160.1"; havana_gene "OTTMUSG00000018961.1";
chrX	ENSEMBL_gcm37	exon	146302034	146302170	1.47209782900528	-	.	gene_id "ENSMUSG00000031290.15"; transcript_id "ENSMUSG00000031290.15_tx_7"; exon_id "chrX_146302034_146302170_-"; exonnum "5"; txlen "4998";
chrX	ENSEMBL_gcm37	exon	146302034	146302170	0.416959480182812	-	.	gene_id "ENSMUSG00000031290.15"; transcript_id "ENSMUSG00000031290.15_tx_8"; exon_id "chrX_146302034_146302170_-"; exonnum "5"; txlen "6350";
chrX	HAVANA	exon	146302256	146302361	0	-	.	gene_id "ENSMUSG00000031290.15"; transcript_id "ENSMUST00000136789.8"; gene_type "protein_coding"; gene_name "Lrch2"; transcript_type "protein_coding"; transcript_name "Lrch2-203"; exon_number 4; exon_id "ENSMUSE00000693291.2"; level 2; protein_id "ENSMUSP00000123633.2"; transcript_support_level "5"; mgi_id "MGI:2147870"; tag "mRNA_start_NF"; tag "cds_start_NF"; havana_gene "OTTMUSG00000018961.1"; havana_transcript "OTTMUST00000045542.1";
chrX	HAVANA	CDS	146302256	146302361	0	-	0	gene_id "ENSMUSG00000031290.15"; transcript_id "ENSMUST00000136789.8"; gene_type "protein_coding"; gene_name "Lrch2"; transcript_type "protein_coding"; transcript_name "Lrch2-203"; exon_number 4; exon_id "ENSMUSE00000693291.2"; level 2; protein_id "ENSMUSP00000123633.2"; transcript_support_level "5"; mgi_id "MGI:2147870"; tag "mRNA_start_NF"; tag "cds_start_NF"; havana_gene "OTTMUSG00000018961.1"; havana_transcript "OTTMUST00000045542.1";
chrX	ENSEMBL	exon	146302256	146302361	0	-	.	gene_id "ENSMUSG00000031290.15"; transcript_id "ENSMUST00000112819.9"; gene_type "protein_coding"; gene_name "Lrch2"; transcript_type "protein_coding"; transcript_name "Lrch2-201"; exon_number 4; exon_id "ENSMUSE00000693291.2"; level 3; protein_id "ENSMUSP00000108438.3"; transcript_support_level "5"; mgi_id "MGI:2147870"; tag "basic"; tag "Ensembl_canonical"; tag "GENCODE_Primary"; tag "appris_principal_1"; tag "CCDS"; ccdsid "CCDS41160.1"; havana_gene "OTTMUSG00000018961.1";
chrX	ENSEMBL	CDS	146302256	146302361	0	-	0	gene_id "ENSMUSG00000031290.15"; transcript_id "ENSMUST00000112819.9"; gene_type "protein_coding"; gene_name "Lrch2"; transcript_type "protein_coding"; transcript_name "Lrch2-201"; exon_number 4; exon_id "ENSMUSE00000693291.2"; level 3; protein_id "ENSMUSP00000108438.3"; transcript_support_level "5"; mgi_id "MGI:2147870"; tag "basic"; tag "Ensembl_canonical"; tag "GENCODE_Primary"; tag "appris_principal_1"; tag "CCDS"; ccdsid "CCDS41160.1"; havana_gene "OTTMUSG00000018961.1";
chrX	ENSEMBL_gcm37	exon	146302256	146302361	1.47209782900528	-	.	gene_id "ENSMUSG00000031290.15"; transcript_id "ENSMUSG00000031290.15_tx_7"; exon_id "chrX_146302256_146302361_-"; exonnum "4"; txlen "4998";
chrX	ENSEMBL_gcm37	exon	146302256	146302361	0.416959480182812	-	.	gene_id "ENSMUSG00000031290.15"; transcript_id "ENSMUSG00000031290.15_tx_8"; exon_id "chrX_146302256_146302361_-"; exonnum "4"; txlen "6350";
chrX	HAVANA	exon	146305509	146305635	0	-	.	gene_id "ENSMUSG00000031290.15"; transcript_id "ENSMUST00000136789.8"; gene_type "protein_coding"; gene_name "Lrch2"; transcript_type "protein_coding"; transcript_name "Lrch2-203"; exon_number 3; exon_id "ENSMUSE00000693293.2"; level 2; protein_id "ENSMUSP00000123633.2"; transcript_support_level "5"; mgi_id "MGI:2147870"; tag "mRNA_start_NF"; tag "cds_start_NF"; havana_gene "OTTMUSG00000018961.1"; havana_transcript "OTTMUST00000045542.1";
chrX	HAVANA	CDS	146305509	146305635	0	-	1	gene_id "ENSMUSG00000031290.15"; transcript_id "ENSMUST00000136789.8"; gene_type "protein_coding"; gene_name "Lrch2"; transcript_type "protein_coding"; transcript_name "Lrch2-203"; exon_number 3; exon_id "ENSMUSE00000693293.2"; level 2; protein_id "ENSMUSP00000123633.2"; transcript_support_level "5"; mgi_id "MGI:2147870"; tag "mRNA_start_NF"; tag "cds_start_NF"; havana_gene "OTTMUSG00000018961.1"; havana_transcript "OTTMUST00000045542.1";
chrX	ENSEMBL	exon	146305509	146305635	0	-	.	gene_id "ENSMUSG00000031290.15"; transcript_id "ENSMUST00000112819.9"; gene_type "protein_coding"; gene_name "Lrch2"; transcript_type "protein_coding"; transcript_name "Lrch2-201"; exon_number 3; exon_id "ENSMUSE00000693293.2"; level 3; protein_id "ENSMUSP00000108438.3"; transcript_support_level "5"; mgi_id "MGI:2147870"; tag "basic"; tag "Ensembl_canonical"; tag "GENCODE_Primary"; tag "appris_principal_1"; tag "CCDS"; ccdsid "CCDS41160.1"; havana_gene "OTTMUSG00000018961.1";
chrX	ENSEMBL	CDS	146305509	146305635	0	-	1	gene_id "ENSMUSG00000031290.15"; transcript_id "ENSMUST00000112819.9"; gene_type "protein_coding"; gene_name "Lrch2"; transcript_type "protein_coding"; transcript_name "Lrch2-201"; exon_number 3; exon_id "ENSMUSE00000693293.2"; level 3; protein_id "ENSMUSP00000108438.3"; transcript_support_level "5"; mgi_id "MGI:2147870"; tag "basic"; tag "Ensembl_canonical"; tag "GENCODE_Primary"; tag "appris_principal_1"; tag "CCDS"; ccdsid "CCDS41160.1"; havana_gene "OTTMUSG00000018961.1";
chrX	ENSEMBL_gcm37	exon	146305509	146305635	1.47209782900528	-	.	gene_id "ENSMUSG00000031290.15"; transcript_id "ENSMUSG00000031290.15_tx_7"; exon_id "chrX_146305509_146305635_-"; exonnum "3"; txlen "4998";
chrX	ENSEMBL_gcm37	exon	146305509	146305635	0.416959480182812	-	.	gene_id "ENSMUSG00000031290.15"; transcript_id "ENSMUSG00000031290.15_tx_8"; exon_id "chrX_146305509_146305635_-"; exonnum "3"; txlen "6350";
chrX	HAVANA	exon	146308270	146308414	0	-	.	gene_id "ENSMUSG00000031290.15"; transcript_id "ENSMUST00000136789.8"; gene_type "protein_coding"; gene_name "Lrch2"; transcript_type "protein_coding"; transcript_name "Lrch2-203"; exon_number 2; exon_id "ENSMUSE00000693295.2"; level 2; protein_id "ENSMUSP00000123633.2"; transcript_support_level "5"; mgi_id "MGI:2147870"; tag "mRNA_start_NF"; tag "cds_start_NF"; havana_gene "OTTMUSG00000018961.1"; havana_transcript "OTTMUST00000045542.1";
chrX	HAVANA	CDS	146308270	146308414	0	-	2	gene_id "ENSMUSG00000031290.15"; transcript_id "ENSMUST00000136789.8"; gene_type "protein_coding"; gene_name "Lrch2"; transcript_type "protein_coding"; transcript_name "Lrch2-203"; exon_number 2; exon_id "ENSMUSE00000693295.2"; level 2; protein_id "ENSMUSP00000123633.2"; transcript_support_level "5"; mgi_id "MGI:2147870"; tag "mRNA_start_NF"; tag "cds_start_NF"; havana_gene "OTTMUSG00000018961.1"; havana_transcript "OTTMUST00000045542.1";
chrX	ENSEMBL	exon	146308270	146308414	0	-	.	gene_id "ENSMUSG00000031290.15"; transcript_id "ENSMUST00000112819.9"; gene_type "protein_coding"; gene_name "Lrch2"; transcript_type "protein_coding"; transcript_name "Lrch2-201"; exon_number 2; exon_id "ENSMUSE00000693295.2"; level 3; protein_id "ENSMUSP00000108438.3"; transcript_support_level "5"; mgi_id "MGI:2147870"; tag "basic"; tag "Ensembl_canonical"; tag "GENCODE_Primary"; tag "appris_principal_1"; tag "CCDS"; ccdsid "CCDS41160.1"; havana_gene "OTTMUSG00000018961.1";
chrX	ENSEMBL	CDS	146308270	146308414	0	-	2	gene_id "ENSMUSG00000031290.15"; transcript_id "ENSMUST00000112819.9"; gene_type "protein_coding"; gene_name "Lrch2"; transcript_type "protein_coding"; transcript_name "Lrch2-201"; exon_number 2; exon_id "ENSMUSE00000693295.2"; level 3; protein_id "ENSMUSP00000108438.3"; transcript_support_level "5"; mgi_id "MGI:2147870"; tag "basic"; tag "Ensembl_canonical"; tag "GENCODE_Primary"; tag "appris_principal_1"; tag "CCDS"; ccdsid "CCDS41160.1"; havana_gene "OTTMUSG00000018961.1";
chrX	ENSEMBL_gcm37	exon	146308270	146308414	1.47209782900528	-	.	gene_id "ENSMUSG00000031290.15"; transcript_id "ENSMUSG00000031290.15_tx_7"; exon_id "chrX_146308270_146308414_-"; exonnum "2"; txlen "4998";
chrX	ENSEMBL_gcm37	exon	146308270	146308414	0.416959480182812	-	.	gene_id "ENSMUSG00000031290.15"; transcript_id "ENSMUSG00000031290.15_tx_8"; exon_id "chrX_146308270_146308414_-"; exonnum "2"; txlen "6350";
chrX	sragcm37_ss	exon	146334918	146336642	0.416959480182812	-	.	gene_id "ENSMUSG00000031290.15"; transcript_id "ENSMUSG00000031290.15_tx_8"; exon_id "chrX_146334918_146336642_-"; exonnum "1"; txlen "6350";
chrX	ENSEMBL	exon	146336674	146337046	0	-	.	gene_id "ENSMUSG00000031290.15"; transcript_id "ENSMUST00000112819.9"; gene_type "protein_coding"; gene_name "Lrch2"; transcript_type "protein_coding"; transcript_name "Lrch2-201"; exon_number 1; exon_id "ENSMUSE00000693296.3"; level 3; protein_id "ENSMUSP00000108438.3"; transcript_support_level "5"; mgi_id "MGI:2147870"; tag "basic"; tag "Ensembl_canonical"; tag "GENCODE_Primary"; tag "appris_principal_1"; tag "CCDS"; ccdsid "CCDS41160.1"; havana_gene "OTTMUSG00000018961.1";
chrX	ENSEMBL	CDS	146336674	146337046	0	-	0	gene_id "ENSMUSG00000031290.15"; transcript_id "ENSMUST00000112819.9"; gene_type "protein_coding"; gene_name "Lrch2"; transcript_type "protein_coding"; transcript_name "Lrch2-201"; exon_number 1; exon_id "ENSMUSE00000693296.3"; level 3; protein_id "ENSMUSP00000108438.3"; transcript_support_level "5"; mgi_id "MGI:2147870"; tag "basic"; tag "Ensembl_canonical"; tag "GENCODE_Primary"; tag "appris_principal_1"; tag "CCDS"; ccdsid "CCDS41160.1"; havana_gene "OTTMUSG00000018961.1";
chrX	ENSEMBL_gcm37	exon	146336674	146337046	1.47209782900528	-	.	gene_id "ENSMUSG00000031290.15"; transcript_id "ENSMUSG00000031290.15_tx_7"; exon_id "chrX_146336674_146337046_-"; exonnum "1"; txlen "4998";
chrX	HAVANA	exon	146336674	146337077	0	-	.	gene_id "ENSMUSG00000031290.15"; transcript_id "ENSMUST00000136789.8"; gene_type "protein_coding"; gene_name "Lrch2"; transcript_type "protein_coding"; transcript_name "Lrch2-203"; exon_number 1; exon_id "ENSMUSE00000799902.2"; level 2; protein_id "ENSMUSP00000123633.2"; transcript_support_level "5"; mgi_id "MGI:2147870"; tag "mRNA_start_NF"; tag "cds_start_NF"; havana_gene "OTTMUSG00000018961.1"; havana_transcript "OTTMUST00000045542.1";
chrX	HAVANA	CDS	146336674	146337077	0	-	1	gene_id "ENSMUSG00000031290.15"; transcript_id "ENSMUST00000136789.8"; gene_type "protein_coding"; gene_name "Lrch2"; transcript_type "protein_coding"; transcript_name "Lrch2-203"; exon_number 1; exon_id "ENSMUSE00000799902.2"; level 2; protein_id "ENSMUSP00000123633.2"; transcript_support_level "5"; mgi_id "MGI:2147870"; tag "mRNA_start_NF"; tag "cds_start_NF"; havana_gene "OTTMUSG00000018961.1"; havana_transcript "OTTMUST00000045542.1";
chrX	ENSEMBL	start_codon	146337044	146337046	0	-	0	gene_id "ENSMUSG00000031290.15"; transcript_id "ENSMUST00000112819.9"; gene_type "protein_coding"; gene_name "Lrch2"; transcript_type "protein_coding"; transcript_name "Lrch2-201"; exon_number 1; exon_id "ENSMUSE00000693296.3"; level 3; protein_id "ENSMUSP00000108438.3"; transcript_support_level "5"; mgi_id "MGI:2147870"; tag "basic"; tag "Ensembl_canonical"; tag "GENCODE_Primary"; tag "appris_principal_1"; tag "CCDS"; ccdsid "CCDS41160.1"; havana_gene "OTTMUSG00000018961.1";
chrX	sragcm37_es	exon	146394667	146395109	0.389449437631785	-	.	gene_id "sragcm37_gene_51021"; transcript_id "sragcm37_gene_51021_tx_1"; exon_id "chrX_146394667_146395109_-"; exonnum "2"; txlen "556";
chrX	sragcm37_es	exon	146394667	146395109	0.0117284352978282	-	.	gene_id "sragcm37_gene_51021"; transcript_id "sragcm37_gene_51021_tx_2"; exon_id "chrX_146394667_146395109_-"; exonnum "2"; txlen "526";
chrX	sragcm37_ss	exon	146399944	146400026	0.0117284352978282	-	.	gene_id "sragcm37_gene_51021"; transcript_id "sragcm37_gene_51021_tx_2"; exon_id "chrX_146399944_146400026_-"; exonnum "1"; txlen "526";
chrX	sragcm37_ss	exon	146409071	146409183	0.389449437631785	-	.	gene_id "sragcm37_gene_51021"; transcript_id "sragcm37_gene_51021_tx_1"; exon_id "chrX_146409071_146409183_-"; exonnum "1"; txlen "556";
chrX	HAVANA	stop_codon	146626523	146626525	0	-	0	gene_id "ENSMUSG00000121941.1"; transcript_id "ENSMUST00000249962.1"; gene_type "protein_coding"; gene_name "ENSMUSG00000121941"; transcript_type "protein_coding"; transcript_name "ENSMUST00000249962"; exon_number 1; exon_id "ENSMUSE00001496535.2"; level 2; protein_id "ENSMUSP00000160056.1"; tag "basic"; tag "Ensembl_canonical"; tag "GENCODE_Primary"; tag "appris_principal_1";
chrX	HAVANA	UTR	146626523	146626525	0	-	.	gene_id "ENSMUSG00000121941.1"; transcript_id "ENSMUST00000249962.1"; gene_type "protein_coding"; gene_name "ENSMUSG00000121941"; transcript_type "protein_coding"; transcript_name "ENSMUST00000249962"; exon_number 1; exon_id "ENSMUSE00001496535.2"; level 2; protein_id "ENSMUSP00000160056.1"; tag "basic"; tag "Ensembl_canonical"; tag "GENCODE_Primary"; tag "appris_principal_1";
chrX	HAVANA	gene	146626523	146627644	0	-	.	gene_id "ENSMUSG00000121941.1"; gene_type "protein_coding"; gene_name "ENSMUSG00000121941"; level 2;
chrX	HAVANA	transcript	146626523	146627644	0	-	.	gene_id "ENSMUSG00000121941.1"; transcript_id "ENSMUST00000249962.1"; gene_type "protein_coding"; gene_name "ENSMUSG00000121941"; transcript_type "protein_coding"; transcript_name "ENSMUST00000249962"; level 2; protein_id "ENSMUSP00000160056.1"; tag "basic"; tag "Ensembl_canonical"; tag "GENCODE_Primary"; tag "appris_principal_1";
chrX	HAVANA	exon	146626523	146627644	0	-	.	gene_id "ENSMUSG00000121941.1"; transcript_id "ENSMUST00000249962.1"; gene_type "protein_coding"; gene_name "ENSMUSG00000121941"; transcript_type "protein_coding"; transcript_name "ENSMUST00000249962"; exon_number 1; exon_id "ENSMUSE00001496535.2"; level 2; protein_id "ENSMUSP00000160056.1"; tag "basic"; tag "Ensembl_canonical"; tag "GENCODE_Primary"; tag "appris_principal_1";
chrX	HAVANA	CDS	146626526	146627644	0	-	0	gene_id "ENSMUSG00000121941.1"; transcript_id "ENSMUST00000249962.1"; gene_type "protein_coding"; gene_name "ENSMUSG00000121941"; transcript_type "protein_coding"; transcript_name "ENSMUST00000249962"; exon_number 1; exon_id "ENSMUSE00001496535.2"; level 2; protein_id "ENSMUSP00000160056.1"; tag "basic"; tag "Ensembl_canonical"; tag "GENCODE_Primary"; tag "appris_principal_1";
chrX	HAVANA	start_codon	146627642	146627644	0	-	0	gene_id "ENSMUSG00000121941.1"; transcript_id "ENSMUST00000249962.1"; gene_type "protein_coding"; gene_name "ENSMUSG00000121941"; transcript_type "protein_coding"; transcript_name "ENSMUST00000249962"; exon_number 1; exon_id "ENSMUSE00001496535.2"; level 2; protein_id "ENSMUSP00000160056.1"; tag "basic"; tag "Ensembl_canonical"; tag "GENCODE_Primary"; tag "appris_principal_1";
chrX	HAVANA	UTR	146722480	146723168	0	-	.	gene_id "ENSMUSG00000121939.1"; transcript_id "ENSMUST00000249960.1"; gene_type "protein_coding"; gene_name "ENSMUSG00000121939"; transcript_type "protein_coding"; transcript_name "ENSMUST00000249960"; exon_number 1; exon_id "ENSMUSE00001496533.2"; level 2; protein_id "ENSMUSP00000160054.1"; tag "RNA_Seq_supported_only"; tag "basic"; tag "Ensembl_canonical"; tag "GENCODE_Primary"; tag "appris_principal_1";
chrX	HAVANA	gene	146722480	146724441	0	-	.	gene_id "ENSMUSG00000121939.1"; gene_type "protein_coding"; gene_name "ENSMUSG00000121939"; level 2;
chrX	HAVANA	transcript	146722480	146724441	0	-	.	gene_id "ENSMUSG00000121939.1"; transcript_id "ENSMUST00000249960.1"; gene_type "protein_coding"; gene_name "ENSMUSG00000121939"; transcript_type "protein_coding"; transcript_name "ENSMUST00000249960"; level 2; protein_id "ENSMUSP00000160054.1"; tag "RNA_Seq_supported_only"; tag "basic"; tag "Ensembl_canonical"; tag "GENCODE_Primary"; tag "appris_principal_1";
chrX	HAVANA	exon	146722480	146724441	0	-	.	gene_id "ENSMUSG00000121939.1"; transcript_id "ENSMUST00000249960.1"; gene_type "protein_coding"; gene_name "ENSMUSG00000121939"; transcript_type "protein_coding"; transcript_name "ENSMUST00000249960"; exon_number 1; exon_id "ENSMUSE00001496533.2"; level 2; protein_id "ENSMUSP00000160054.1"; tag "RNA_Seq_supported_only"; tag "basic"; tag "Ensembl_canonical"; tag "GENCODE_Primary"; tag "appris_principal_1";
chrX	HAVANA	stop_codon	146723166	146723168	0	-	0	gene_id "ENSMUSG00000121939.1"; transcript_id "ENSMUST00000249960.1"; gene_type "protein_coding"; gene_name "ENSMUSG00000121939"; transcript_type "protein_coding"; transcript_name "ENSMUST00000249960"; exon_number 1; exon_id "ENSMUSE00001496533.2"; level 2; protein_id "ENSMUSP00000160054.1"; tag "RNA_Seq_supported_only"; tag "basic"; tag "Ensembl_canonical"; tag "GENCODE_Primary"; tag "appris_principal_1";
chrX	HAVANA	CDS	146723169	146724407	0	-	0	gene_id "ENSMUSG00000121939.1"; transcript_id "ENSMUST00000249960.1"; gene_type "protein_coding"; gene_name "ENSMUSG00000121939"; transcript_type "protein_coding"; transcript_name "ENSMUST00000249960"; exon_number 1; exon_id "ENSMUSE00001496533.2"; level 2; protein_id "ENSMUSP00000160054.1"; tag "RNA_Seq_supported_only"; tag "basic"; tag "Ensembl_canonical"; tag "GENCODE_Primary"; tag "appris_principal_1";
chrX	HAVANA	start_codon	146724405	146724407	0	-	0	gene_id "ENSMUSG00000121939.1"; transcript_id "ENSMUST00000249960.1"; gene_type "protein_coding"; gene_name "ENSMUSG00000121939"; transcript_type "protein_coding"; transcript_name "ENSMUST00000249960"; exon_number 1; exon_id "ENSMUSE00001496533.2"; level 2; protein_id "ENSMUSP00000160054.1"; tag "RNA_Seq_supported_only"; tag "basic"; tag "Ensembl_canonical"; tag "GENCODE_Primary"; tag "appris_principal_1";
chrX	HAVANA	UTR	146724408	146724441	0	-	.	gene_id "ENSMUSG00000121939.1"; transcript_id "ENSMUST00000249960.1"; gene_type "protein_coding"; gene_name "ENSMUSG00000121939"; transcript_type "protein_coding"; transcript_name "ENSMUST00000249960"; exon_number 1; exon_id "ENSMUSE00001496533.2"; level 2; protein_id "ENSMUSP00000160054.1"; tag "RNA_Seq_supported_only"; tag "basic"; tag "Ensembl_canonical"; tag "GENCODE_Primary"; tag "appris_principal_1";
chrX	HAVANA	gene	146904068	146905351	0	-	.	gene_id "ENSMUSG00000121942.1"; gene_type "unprocessed_pseudogene"; gene_name "ENSMUSG00000121942"; level 2;
chrX	HAVANA	transcript	146904068	146905351	0	-	.	gene_id "ENSMUSG00000121942.1"; transcript_id "ENSMUST00000249963.1"; gene_type "unprocessed_pseudogene"; gene_name "ENSMUSG00000121942"; transcript_type "unprocessed_pseudogene"; transcript_name "ENSMUST00000249963"; level 2; ont "PGO:0000005"; tag "basic"; tag "Ensembl_canonical"; tag "GENCODE_Primary";
chrX	HAVANA	exon	146904068	146905351	0	-	.	gene_id "ENSMUSG00000121942.1"; transcript_id "ENSMUST00000249963.1"; gene_type "unprocessed_pseudogene"; gene_name "ENSMUSG00000121942"; transcript_type "unprocessed_pseudogene"; transcript_name "ENSMUST00000249963"; exon_number 1; exon_id "ENSMUSE00001496536.2"; level 2; ont "PGO:0000005"; tag "basic"; tag "Ensembl_canonical"; tag "GENCODE_Primary";
chrX	HAVANA	UTR	147017045	147017729	0	-	.	gene_id "ENSMUSG00000121943.1"; transcript_id "ENSMUST00000249964.1"; gene_type "protein_coding"; gene_name "ENSMUSG00000121943"; transcript_type "protein_coding"; transcript_name "ENSMUST00000249964"; exon_number 1; exon_id "ENSMUSE00001496537.2"; level 2; protein_id "ENSMUSP00000160057.1"; tag "RNA_Seq_supported_only"; tag "basic"; tag "Ensembl_canonical"; tag "GENCODE_Primary"; tag "appris_principal_1";
chrX	HAVANA	gene	147017045	147018932	0	-	.	gene_id "ENSMUSG00000121943.1"; gene_type "protein_coding"; gene_name "ENSMUSG00000121943"; level 2;
chrX	HAVANA	transcript	147017045	147018932	0	-	.	gene_id "ENSMUSG00000121943.1"; transcript_id "ENSMUST00000249964.1"; gene_type "protein_coding"; gene_name "ENSMUSG00000121943"; transcript_type "protein_coding"; transcript_name "ENSMUST00000249964"; level 2; protein_id "ENSMUSP00000160057.1"; tag "RNA_Seq_supported_only"; tag "basic"; tag "Ensembl_canonical"; tag "GENCODE_Primary"; tag "appris_principal_1";
chrX	HAVANA	exon	147017045	147018932	0	-	.	gene_id "ENSMUSG00000121943.1"; transcript_id "ENSMUST00000249964.1"; gene_type "protein_coding"; gene_name "ENSMUSG00000121943"; transcript_type "protein_coding"; transcript_name "ENSMUST00000249964"; exon_number 1; exon_id "ENSMUSE00001496537.2"; level 2; protein_id "ENSMUSP00000160057.1"; tag "RNA_Seq_supported_only"; tag "basic"; tag "Ensembl_canonical"; tag "GENCODE_Primary"; tag "appris_principal_1";
chrX	HAVANA	stop_codon	147017727	147017729	0	-	0	gene_id "ENSMUSG00000121943.1"; transcript_id "ENSMUST00000249964.1"; gene_type "protein_coding"; gene_name "ENSMUSG00000121943"; transcript_type "protein_coding"; transcript_name "ENSMUST00000249964"; exon_number 1; exon_id "ENSMUSE00001496537.2"; level 2; protein_id "ENSMUSP00000160057.1"; tag "RNA_Seq_supported_only"; tag "basic"; tag "Ensembl_canonical"; tag "GENCODE_Primary"; tag "appris_principal_1";
chrX	HAVANA	CDS	147017730	147018905	0	-	0	gene_id "ENSMUSG00000121943.1"; transcript_id "ENSMUST00000249964.1"; gene_type "protein_coding"; gene_name "ENSMUSG00000121943"; transcript_type "protein_coding"; transcript_name "ENSMUST00000249964"; exon_number 1; exon_id "ENSMUSE00001496537.2"; level 2; protein_id "ENSMUSP00000160057.1"; tag "RNA_Seq_supported_only"; tag "basic"; tag "Ensembl_canonical"; tag "GENCODE_Primary"; tag "appris_principal_1";
chrX	HAVANA	start_codon	147018903	147018905	0	-	0	gene_id "ENSMUSG00000121943.1"; transcript_id "ENSMUST00000249964.1"; gene_type "protein_coding"; gene_name "ENSMUSG00000121943"; transcript_type "protein_coding"; transcript_name "ENSMUST00000249964"; exon_number 1; exon_id "ENSMUSE00001496537.2"; level 2; protein_id "ENSMUSP00000160057.1"; tag "RNA_Seq_supported_only"; tag "basic"; tag "Ensembl_canonical"; tag "GENCODE_Primary"; tag "appris_principal_1";
chrX	HAVANA	UTR	147018906	147018932	0	-	.	gene_id "ENSMUSG00000121943.1"; transcript_id "ENSMUST00000249964.1"; gene_type "protein_coding"; gene_name "ENSMUSG00000121943"; transcript_type "protein_coding"; transcript_name "ENSMUST00000249964"; exon_number 1; exon_id "ENSMUSE00001496537.2"; level 2; protein_id "ENSMUSP00000160057.1"; tag "RNA_Seq_supported_only"; tag "basic"; tag "Ensembl_canonical"; tag "GENCODE_Primary"; tag "appris_principal_1";
chrX	HAVANA	gene	147223431	147224714	0	-	.	gene_id "ENSMUSG00000121944.1"; gene_type "unprocessed_pseudogene"; gene_name "ENSMUSG00000121944"; level 2;
chrX	HAVANA	transcript	147223431	147224714	0	-	.	gene_id "ENSMUSG00000121944.1"; transcript_id "ENSMUST00000249965.1"; gene_type "unprocessed_pseudogene"; gene_name "ENSMUSG00000121944"; transcript_type "unprocessed_pseudogene"; transcript_name "ENSMUST00000249965"; level 2; ont "PGO:0000005"; tag "basic"; tag "Ensembl_canonical"; tag "GENCODE_Primary";
chrX	HAVANA	exon	147223431	147224714	0	-	.	gene_id "ENSMUSG00000121944.1"; transcript_id "ENSMUST00000249965.1"; gene_type "unprocessed_pseudogene"; gene_name "ENSMUSG00000121944"; transcript_type "unprocessed_pseudogene"; transcript_name "ENSMUST00000249965"; exon_number 1; exon_id "ENSMUSE00001496538.2"; level 2; ont "PGO:0000005"; tag "basic"; tag "Ensembl_canonical"; tag "GENCODE_Primary";
chrX	HAVANA	stop_codon	147396547	147396549	0	-	0	gene_id "ENSMUSG00000079374.5"; transcript_id "ENSMUST00000112755.5"; gene_type "protein_coding"; gene_name "Gm8334"; transcript_type "protein_coding"; transcript_name "Gm8334-201"; exon_number 1; exon_id "ENSMUSE00000693052.4"; level 2; protein_id "ENSMUSP00000160058.1"; transcript_support_level "5"; mgi_id "MGI:3648921"; tag "RNA_Seq_supported_only"; tag "basic"; tag "Ensembl_canonical"; tag "GENCODE_Primary"; tag "appris_principal_1";
chrX	HAVANA	UTR	147396547	147396549	0	-	.	gene_id "ENSMUSG00000079374.5"; transcript_id "ENSMUST00000112755.5"; gene_type "protein_coding"; gene_name "Gm8334"; transcript_type "protein_coding"; transcript_name "Gm8334-201"; exon_number 1; exon_id "ENSMUSE00000693052.4"; level 2; protein_id "ENSMUSP00000160058.1"; transcript_support_level "5"; mgi_id "MGI:3648921"; tag "RNA_Seq_supported_only"; tag "basic"; tag "Ensembl_canonical"; tag "GENCODE_Primary"; tag "appris_principal_1";
chrX	HAVANA	gene	147396547	147397830	0	-	.	gene_id "ENSMUSG00000079374.5"; gene_type "protein_coding"; gene_name "Gm8334"; level 2; mgi_id "MGI:3648921";
chrX	HAVANA	transcript	147396547	147397830	0	-	.	gene_id "ENSMUSG00000079374.5"; transcript_id "ENSMUST00000112755.5"; gene_type "protein_coding"; gene_name "Gm8334"; transcript_type "protein_coding"; transcript_name "Gm8334-201"; level 2; protein_id "ENSMUSP00000160058.1"; transcript_support_level "5"; mgi_id "MGI:3648921"; tag "RNA_Seq_supported_only"; tag "basic"; tag "Ensembl_canonical"; tag "GENCODE_Primary"; tag "appris_principal_1";
chrX	HAVANA	exon	147396547	147397830	0	-	.	gene_id "ENSMUSG00000079374.5"; transcript_id "ENSMUST00000112755.5"; gene_type "protein_coding"; gene_name "Gm8334"; transcript_type "protein_coding"; transcript_name "Gm8334-201"; exon_number 1; exon_id "ENSMUSE00000693052.4"; level 2; protein_id "ENSMUSP00000160058.1"; transcript_support_level "5"; mgi_id "MGI:3648921"; tag "RNA_Seq_supported_only"; tag "basic"; tag "Ensembl_canonical"; tag "GENCODE_Primary"; tag "appris_principal_1";
chrX	HAVANA	CDS	147396550	147397830	0	-	0	gene_id "ENSMUSG00000079374.5"; transcript_id "ENSMUST00000112755.5"; gene_type "protein_coding"; gene_name "Gm8334"; transcript_type "protein_coding"; transcript_name "Gm8334-201"; exon_number 1; exon_id "ENSMUSE00000693052.4"; level 2; protein_id "ENSMUSP00000160058.1"; transcript_support_level "5"; mgi_id "MGI:3648921"; tag "RNA_Seq_supported_only"; tag "basic"; tag "Ensembl_canonical"; tag "GENCODE_Primary"; tag "appris_principal_1";
chrX	HAVANA	start_codon	147397828	147397830	0	-	0	gene_id "ENSMUSG00000079374.5"; transcript_id "ENSMUST00000112755.5"; gene_type "protein_coding"; gene_name "Gm8334"; transcript_type "protein_coding"; transcript_name "Gm8334-201"; exon_number 1; exon_id "ENSMUSE00000693052.4"; level 2; protein_id "ENSMUSP00000160058.1"; transcript_support_level "5"; mgi_id "MGI:3648921"; tag "RNA_Seq_supported_only"; tag "basic"; tag "Ensembl_canonical"; tag "GENCODE_Primary"; tag "appris_principal_1";
chrX	HAVANA	exon	147464596	147464861	0	-	.	gene_id "ENSMUSG00000142700.1"; transcript_id "ENSMUST00000372844.1"; gene_type "lncRNA"; gene_name "ENSMUSG00000142700"; transcript_type "lncRNA"; transcript_name "ENSMUST00000372844"; exon_number 2; exon_id "ENSMUSE00001733443.1"; level 2; tag "basic"; tag "Ensembl_canonical"; tag "GENCODE_Primary"; tag "TAGENE";
chrX	HAVANA	gene	147464596	147468957	0	-	.	gene_id "ENSMUSG00000142700.1"; gene_type "lncRNA"; gene_name "ENSMUSG00000142700"; level 2;
chrX	HAVANA	transcript	147464596	147468957	0	-	.	gene_id "ENSMUSG00000142700.1"; transcript_id "ENSMUST00000372844.1"; gene_type "lncRNA"; gene_name "ENSMUSG00000142700"; transcript_type "lncRNA"; transcript_name "ENSMUST00000372844"; level 2; tag "basic"; tag "Ensembl_canonical"; tag "GENCODE_Primary"; tag "TAGENE";
chrX	HAVANA	exon	147468718	147468957	0	-	.	gene_id "ENSMUSG00000142700.1"; transcript_id "ENSMUST00000372844.1"; gene_type "lncRNA"; gene_name "ENSMUSG00000142700"; transcript_type "lncRNA"; transcript_name "ENSMUST00000372844"; exon_number 1; exon_id "ENSMUSE00001733442.1"; level 2; tag "basic"; tag "Ensembl_canonical"; tag "GENCODE_Primary"; tag "TAGENE";
chrX	HAVANA	UTR	147583338	147584019	0	-	.	gene_id "ENSMUSG00000121937.1"; transcript_id "ENSMUST00000249958.1"; gene_type "protein_coding"; gene_name "ENSMUSG00000121937"; transcript_type "protein_coding"; transcript_name "ENSMUST00000249958"; exon_number 1; exon_id "ENSMUSE00001496531.2"; level 2; protein_id "ENSMUSP00000160052.1"; tag "RNA_Seq_supported_only"; tag "basic"; tag "Ensembl_canonical"; tag "GENCODE_Primary"; tag "appris_principal_1";
chrX	HAVANA	gene	147583338	147585345	0	-	.	gene_id "ENSMUSG00000121937.1"; gene_type "protein_coding"; gene_name "ENSMUSG00000121937"; level 2;
chrX	HAVANA	transcript	147583338	147585345	0	-	.	gene_id "ENSMUSG00000121937.1"; transcript_id "ENSMUST00000249958.1"; gene_type "protein_coding"; gene_name "ENSMUSG00000121937"; transcript_type "protein_coding"; transcript_name "ENSMUST00000249958"; level 2; protein_id "ENSMUSP00000160052.1"; tag "RNA_Seq_supported_only"; tag "basic"; tag "Ensembl_canonical"; tag "GENCODE_Primary"; tag "appris_principal_1";
chrX	HAVANA	exon	147583338	147585345	0	-	.	gene_id "ENSMUSG00000121937.1"; transcript_id "ENSMUST00000249958.1"; gene_type "protein_coding"; gene_name "ENSMUSG00000121937"; transcript_type "protein_coding"; transcript_name "ENSMUST00000249958"; exon_number 1; exon_id "ENSMUSE00001496531.2"; level 2; protein_id "ENSMUSP00000160052.1"; tag "RNA_Seq_supported_only"; tag "basic"; tag "Ensembl_canonical"; tag "GENCODE_Primary"; tag "appris_principal_1";
chrX	HAVANA	stop_codon	147584017	147584019	0	-	0	gene_id "ENSMUSG00000121937.1"; transcript_id "ENSMUST00000249958.1"; gene_type "protein_coding"; gene_name "ENSMUSG00000121937"; transcript_type "protein_coding"; transcript_name "ENSMUST00000249958"; exon_number 1; exon_id "ENSMUSE00001496531.2"; level 2; protein_id "ENSMUSP00000160052.1"; tag "RNA_Seq_supported_only"; tag "basic"; tag "Ensembl_canonical"; tag "GENCODE_Primary"; tag "appris_principal_1";
chrX	HAVANA	CDS	147584020	147585201	0	-	0	gene_id "ENSMUSG00000121937.1"; transcript_id "ENSMUST00000249958.1"; gene_type "protein_coding"; gene_name "ENSMUSG00000121937"; transcript_type "protein_coding"; transcript_name "ENSMUST00000249958"; exon_number 1; exon_id "ENSMUSE00001496531.2"; level 2; protein_id "ENSMUSP00000160052.1"; tag "RNA_Seq_supported_only"; tag "basic"; tag "Ensembl_canonical"; tag "GENCODE_Primary"; tag "appris_principal_1";
chrX	HAVANA	start_codon	147585199	147585201	0	-	0	gene_id "ENSMUSG00000121937.1"; transcript_id "ENSMUST00000249958.1"; gene_type "protein_coding"; gene_name "ENSMUSG00000121937"; transcript_type "protein_coding"; transcript_name "ENSMUST00000249958"; exon_number 1; exon_id "ENSMUSE00001496531.2"; level 2; protein_id "ENSMUSP00000160052.1"; tag "RNA_Seq_supported_only"; tag "basic"; tag "Ensembl_canonical"; tag "GENCODE_Primary"; tag "appris_principal_1";
chrX	HAVANA	UTR	147585202	147585345	0	-	.	gene_id "ENSMUSG00000121937.1"; transcript_id "ENSMUST00000249958.1"; gene_type "protein_coding"; gene_name "ENSMUSG00000121937"; transcript_type "protein_coding"; transcript_name "ENSMUST00000249958"; exon_number 1; exon_id "ENSMUSE00001496531.2"; level 2; protein_id "ENSMUSP00000160052.1"; tag "RNA_Seq_supported_only"; tag "basic"; tag "Ensembl_canonical"; tag "GENCODE_Primary"; tag "appris_principal_1";
chrX	HAVANA	exon	147664840	147664899	0	-	.	gene_id "ENSMUSG00000094712.2"; transcript_id "ENSMUST00000179833.2"; gene_type "lncRNA"; gene_name "Gm15099"; transcript_type "lncRNA"; transcript_name "Gm15099-201"; exon_number 2; exon_id "ENSMUSE00000964438.2"; level 2; transcript_support_level "5"; mgi_id "MGI:3705260"; tag "basic"; tag "Ensembl_canonical"; tag "GENCODE_Primary"; havana_gene "OTTMUSG00000018991.1"; havana_transcript "OTTMUST00000045599.1";
chrX	HAVANA	gene	147664840	147665540	0	-	.	gene_id "ENSMUSG00000094712.2"; gene_type "lncRNA"; gene_name "Gm15099"; level 2; mgi_id "MGI:3705260"; havana_gene "OTTMUSG00000018991.1";
chrX	HAVANA	transcript	147664840	147665540	0	-	.	gene_id "ENSMUSG00000094712.2"; transcript_id "ENSMUST00000179833.2"; gene_type "lncRNA"; gene_name "Gm15099"; transcript_type "lncRNA"; transcript_name "Gm15099-201"; level 2; transcript_support_level "5"; mgi_id "MGI:3705260"; tag "basic"; tag "Ensembl_canonical"; tag "GENCODE_Primary"; havana_gene "OTTMUSG00000018991.1"; havana_transcript "OTTMUST00000045599.1";
chrX	HAVANA	exon	147665028	147665540	0	-	.	gene_id "ENSMUSG00000094712.2"; transcript_id "ENSMUST00000179833.2"; gene_type "lncRNA"; gene_name "Gm15099"; transcript_type "lncRNA"; transcript_name "Gm15099-201"; exon_number 1; exon_id "ENSMUSE00001468339.2"; level 2; transcript_support_level "5"; mgi_id "MGI:3705260"; tag "basic"; tag "Ensembl_canonical"; tag "GENCODE_Primary"; havana_gene "OTTMUSG00000018991.1"; havana_transcript "OTTMUST00000045599.1";
chrX	HAVANA	stop_codon	147804493	147804495	0	-	0	gene_id "ENSMUSG00000121945.1"; transcript_id "ENSMUST00000249966.1"; gene_type "protein_coding"; gene_name "ENSMUSG00000121945"; transcript_type "protein_coding"; transcript_name "ENSMUST00000249966"; exon_number 1; exon_id "ENSMUSE00001496539.2"; level 2; protein_id "ENSMUSP00000160059.1"; tag "RNA_Seq_supported_only"; tag "basic"; tag "Ensembl_canonical"; tag "GENCODE_Primary"; tag "appris_principal_1";
chrX	HAVANA	UTR	147804493	147804495	0	-	.	gene_id "ENSMUSG00000121945.1"; transcript_id "ENSMUST00000249966.1"; gene_type "protein_coding"; gene_name "ENSMUSG00000121945"; transcript_type "protein_coding"; transcript_name "ENSMUST00000249966"; exon_number 1; exon_id "ENSMUSE00001496539.2"; level 2; protein_id "ENSMUSP00000160059.1"; tag "RNA_Seq_supported_only"; tag "basic"; tag "Ensembl_canonical"; tag "GENCODE_Primary"; tag "appris_principal_1";
chrX	HAVANA	gene	147804493	147805620	0	-	.	gene_id "ENSMUSG00000121945.1"; gene_type "protein_coding"; gene_name "ENSMUSG00000121945"; level 2;
chrX	HAVANA	transcript	147804493	147805620	0	-	.	gene_id "ENSMUSG00000121945.1"; transcript_id "ENSMUST00000249966.1"; gene_type "protein_coding"; gene_name "ENSMUSG00000121945"; transcript_type "protein_coding"; transcript_name "ENSMUST00000249966"; level 2; protein_id "ENSMUSP00000160059.1"; tag "RNA_Seq_supported_only"; tag "basic"; tag "Ensembl_canonical"; tag "GENCODE_Primary"; tag "appris_principal_1";
chrX	HAVANA	exon	147804493	147805620	0	-	.	gene_id "ENSMUSG00000121945.1"; transcript_id "ENSMUST00000249966.1"; gene_type "protein_coding"; gene_name "ENSMUSG00000121945"; transcript_type "protein_coding"; transcript_name "ENSMUST00000249966"; exon_number 1; exon_id "ENSMUSE00001496539.2"; level 2; protein_id "ENSMUSP00000160059.1"; tag "RNA_Seq_supported_only"; tag "basic"; tag "Ensembl_canonical"; tag "GENCODE_Primary"; tag "appris_principal_1";
chrX	HAVANA	CDS	147804496	147805620	0	-	0	gene_id "ENSMUSG00000121945.1"; transcript_id "ENSMUST00000249966.1"; gene_type "protein_coding"; gene_name "ENSMUSG00000121945"; transcript_type "protein_coding"; transcript_name "ENSMUST00000249966"; exon_number 1; exon_id "ENSMUSE00001496539.2"; level 2; protein_id "ENSMUSP00000160059.1"; tag "RNA_Seq_supported_only"; tag "basic"; tag "Ensembl_canonical"; tag "GENCODE_Primary"; tag "appris_principal_1";
chrX	HAVANA	start_codon	147805618	147805620	0	-	0	gene_id "ENSMUSG00000121945.1"; transcript_id "ENSMUST00000249966.1"; gene_type "protein_coding"; gene_name "ENSMUSG00000121945"; transcript_type "protein_coding"; transcript_name "ENSMUST00000249966"; exon_number 1; exon_id "ENSMUSE00001496539.2"; level 2; protein_id "ENSMUSP00000160059.1"; tag "RNA_Seq_supported_only"; tag "basic"; tag "Ensembl_canonical"; tag "GENCODE_Primary"; tag "appris_principal_1";
chrX	HAVANA	exon	147880215	147880275	0	-	.	gene_id "ENSMUSG00000086974.2"; transcript_id "ENSMUST00000138467.2"; gene_type "lncRNA"; gene_name "Gm15092"; transcript_type "lncRNA"; transcript_name "Gm15092-201"; exon_number 2; exon_id "ENSMUSE00000840804.2"; level 2; transcript_support_level "5"; mgi_id "MGI:3705242"; tag "basic"; tag "Ensembl_canonical"; tag "GENCODE_Primary"; havana_gene "OTTMUSG00000018983.1"; havana_transcript "OTTMUST00000045589.1";
chrX	HAVANA	gene	147880215	147880916	0	-	.	gene_id "ENSMUSG00000086974.2"; gene_type "lncRNA"; gene_name "Gm15092"; level 2; mgi_id "MGI:3705242"; havana_gene "OTTMUSG00000018983.1";
chrX	HAVANA	transcript	147880215	147880916	0	-	.	gene_id "ENSMUSG00000086974.2"; transcript_id "ENSMUST00000138467.2"; gene_type "lncRNA"; gene_name "Gm15092"; transcript_type "lncRNA"; transcript_name "Gm15092-201"; level 2; transcript_support_level "5"; mgi_id "MGI:3705242"; tag "basic"; tag "Ensembl_canonical"; tag "GENCODE_Primary"; havana_gene "OTTMUSG00000018983.1"; havana_transcript "OTTMUST00000045589.1";
chrX	HAVANA	exon	147880404	147880916	0	-	.	gene_id "ENSMUSG00000086974.2"; transcript_id "ENSMUST00000138467.2"; gene_type "lncRNA"; gene_name "Gm15092"; transcript_type "lncRNA"; transcript_name "Gm15092-201"; exon_number 1; exon_id "ENSMUSE00001473781.2"; level 2; transcript_support_level "5"; mgi_id "MGI:3705242"; tag "basic"; tag "Ensembl_canonical"; tag "GENCODE_Primary"; havana_gene "OTTMUSG00000018983.1"; havana_transcript "OTTMUST00000045589.1";
chrX	HAVANA	gene	148006849	148008132	0	-	.	gene_id "ENSMUSG00000121946.1"; gene_type "unprocessed_pseudogene"; gene_name "ENSMUSG00000121946"; level 2;
chrX	HAVANA	transcript	148006849	148008132	0	-	.	gene_id "ENSMUSG00000121946.1"; transcript_id "ENSMUST00000249967.1"; gene_type "unprocessed_pseudogene"; gene_name "ENSMUSG00000121946"; transcript_type "unprocessed_pseudogene"; transcript_name "ENSMUST00000249967"; level 2; ont "PGO:0000005"; tag "basic"; tag "Ensembl_canonical"; tag "GENCODE_Primary";
chrX	HAVANA	exon	148006849	148008132	0	-	.	gene_id "ENSMUSG00000121946.1"; transcript_id "ENSMUST00000249967.1"; gene_type "unprocessed_pseudogene"; gene_name "ENSMUSG00000121946"; transcript_type "unprocessed_pseudogene"; transcript_name "ENSMUST00000249967"; exon_number 1; exon_id "ENSMUSE00001496540.2"; level 2; ont "PGO:0000005"; tag "basic"; tag "Ensembl_canonical"; tag "GENCODE_Primary";
chrX	HAVANA	UTR	148175328	148175993	0	-	.	gene_id "ENSMUSG00000121947.1"; transcript_id "ENSMUST00000249968.1"; gene_type "protein_coding"; gene_name "ENSMUSG00000121947"; transcript_type "protein_coding"; transcript_name "ENSMUST00000249968"; exon_number 1; exon_id "ENSMUSE00001496541.2"; level 2; protein_id "ENSMUSP00000160060.1"; tag "basic"; tag "Ensembl_canonical"; tag "GENCODE_Primary"; tag "appris_principal_1";
chrX	HAVANA	gene	148175328	148177184	0	-	.	gene_id "ENSMUSG00000121947.1"; gene_type "protein_coding"; gene_name "ENSMUSG00000121947"; level 2;
chrX	HAVANA	transcript	148175328	148177184	0	-	.	gene_id "ENSMUSG00000121947.1"; transcript_id "ENSMUST00000249968.1"; gene_type "protein_coding"; gene_name "ENSMUSG00000121947"; transcript_type "protein_coding"; transcript_name "ENSMUST00000249968"; level 2; protein_id "ENSMUSP00000160060.1"; tag "basic"; tag "Ensembl_canonical"; tag "GENCODE_Primary"; tag "appris_principal_1";
chrX	HAVANA	exon	148175328	148177184	0	-	.	gene_id "ENSMUSG00000121947.1"; transcript_id "ENSMUST00000249968.1"; gene_type "protein_coding"; gene_name "ENSMUSG00000121947"; transcript_type "protein_coding"; transcript_name "ENSMUST00000249968"; exon_number 1; exon_id "ENSMUSE00001496541.2"; level 2; protein_id "ENSMUSP00000160060.1"; tag "basic"; tag "Ensembl_canonical"; tag "GENCODE_Primary"; tag "appris_principal_1";
chrX	HAVANA	stop_codon	148175991	148175993	0	-	0	gene_id "ENSMUSG00000121947.1"; transcript_id "ENSMUST00000249968.1"; gene_type "protein_coding"; gene_name "ENSMUSG00000121947"; transcript_type "protein_coding"; transcript_name "ENSMUST00000249968"; exon_number 1; exon_id "ENSMUSE00001496541.2"; level 2; protein_id "ENSMUSP00000160060.1"; tag "basic"; tag "Ensembl_canonical"; tag "GENCODE_Primary"; tag "appris_principal_1";
chrX	HAVANA	CDS	148175994	148177157	0	-	0	gene_id "ENSMUSG00000121947.1"; transcript_id "ENSMUST00000249968.1"; gene_type "protein_coding"; gene_name "ENSMUSG00000121947"; transcript_type "protein_coding"; transcript_name "ENSMUST00000249968"; exon_number 1; exon_id "ENSMUSE00001496541.2"; level 2; protein_id "ENSMUSP00000160060.1"; tag "basic"; tag "Ensembl_canonical"; tag "GENCODE_Primary"; tag "appris_principal_1";
chrX	HAVANA	start_codon	148177155	148177157	0	-	0	gene_id "ENSMUSG00000121947.1"; transcript_id "ENSMUST00000249968.1"; gene_type "protein_coding"; gene_name "ENSMUSG00000121947"; transcript_type "protein_coding"; transcript_name "ENSMUST00000249968"; exon_number 1; exon_id "ENSMUSE00001496541.2"; level 2; protein_id "ENSMUSP00000160060.1"; tag "basic"; tag "Ensembl_canonical"; tag "GENCODE_Primary"; tag "appris_principal_1";
chrX	HAVANA	UTR	148177158	148177184	0	-	.	gene_id "ENSMUSG00000121947.1"; transcript_id "ENSMUST00000249968.1"; gene_type "protein_coding"; gene_name "ENSMUSG00000121947"; transcript_type "protein_coding"; transcript_name "ENSMUST00000249968"; exon_number 1; exon_id "ENSMUSE00001496541.2"; level 2; protein_id "ENSMUSP00000160060.1"; tag "basic"; tag "Ensembl_canonical"; tag "GENCODE_Primary"; tag "appris_principal_1";
chrX	HAVANA	exon	148229881	148229940	0	-	.	gene_id "ENSMUSG00000096008.2"; transcript_id "ENSMUST00000180357.2"; gene_type "lncRNA"; gene_name "Gm15100"; transcript_type "lncRNA"; transcript_name "Gm15100-201"; exon_number 2; exon_id "ENSMUSE00001075848.2"; level 2; transcript_support_level "5"; mgi_id "MGI:3705305"; tag "basic"; tag "Ensembl_canonical"; tag "GENCODE_Primary"; havana_gene "OTTMUSG00000018992.1"; havana_transcript "OTTMUST00000045600.1";
chrX	HAVANA	gene	148229881	148230581	0	-	.	gene_id "ENSMUSG00000096008.2"; gene_type "lncRNA"; gene_name "Gm15100"; level 2; mgi_id "MGI:3705305"; havana_gene "OTTMUSG00000018992.1";
chrX	HAVANA	transcript	148229881	148230581	0	-	.	gene_id "ENSMUSG00000096008.2"; transcript_id "ENSMUST00000180357.2"; gene_type "lncRNA"; gene_name "Gm15100"; transcript_type "lncRNA"; transcript_name "Gm15100-201"; level 2; transcript_support_level "5"; mgi_id "MGI:3705305"; tag "basic"; tag "Ensembl_canonical"; tag "GENCODE_Primary"; havana_gene "OTTMUSG00000018992.1"; havana_transcript "OTTMUST00000045600.1";
chrX	HAVANA	exon	148230069	148230581	0	-	.	gene_id "ENSMUSG00000096008.2"; transcript_id "ENSMUST00000180357.2"; gene_type "lncRNA"; gene_name "Gm15100"; transcript_type "lncRNA"; transcript_name "Gm15100-201"; exon_number 1; exon_id "ENSMUSE00001080247.2"; level 2; transcript_support_level "5"; mgi_id "MGI:3705305"; tag "basic"; tag "Ensembl_canonical"; tag "GENCODE_Primary"; havana_gene "OTTMUSG00000018992.1"; havana_transcript "OTTMUST00000045600.1";
chrX	HAVANA	gene	148289328	148290611	0	-	.	gene_id "ENSMUSG00000121948.1"; gene_type "unprocessed_pseudogene"; gene_name "ENSMUSG00000121948"; level 2;
chrX	HAVANA	transcript	148289328	148290611	0	-	.	gene_id "ENSMUSG00000121948.1"; transcript_id "ENSMUST00000249969.1"; gene_type "unprocessed_pseudogene"; gene_name "ENSMUSG00000121948"; transcript_type "unprocessed_pseudogene"; transcript_name "ENSMUST00000249969"; level 2; ont "PGO:0000005"; tag "basic"; tag "Ensembl_canonical"; tag "GENCODE_Primary";
chrX	HAVANA	exon	148289328	148290611	0	-	.	gene_id "ENSMUSG00000121948.1"; transcript_id "ENSMUST00000249969.1"; gene_type "unprocessed_pseudogene"; gene_name "ENSMUSG00000121948"; transcript_type "unprocessed_pseudogene"; transcript_name "ENSMUST00000249969"; exon_number 1; exon_id "ENSMUSE00001496542.2"; level 2; ont "PGO:0000005"; tag "basic"; tag "Ensembl_canonical"; tag "GENCODE_Primary";
chrX	HAVANA	exon	148376834	148376893	0	-	.	gene_id "ENSMUSG00000096338.2"; transcript_id "ENSMUST00000143110.2"; gene_type "lncRNA"; gene_name "Gm15086"; transcript_type "lncRNA"; transcript_name "Gm15086-201"; exon_number 2; exon_id "ENSMUSE00001061495.2"; level 2; transcript_support_level "5"; mgi_id "MGI:3705246"; tag "basic"; tag "Ensembl_canonical"; tag "GENCODE_Primary"; havana_gene "OTTMUSG00000018976.1"; havana_transcript "OTTMUST00000045582.1";
chrX	HAVANA	gene	148376834	148377534	0	-	.	gene_id "ENSMUSG00000096338.2"; gene_type "lncRNA"; gene_name "Gm15086"; level 2; mgi_id "MGI:3705246"; havana_gene "OTTMUSG00000018976.1";
chrX	HAVANA	transcript	148376834	148377534	0	-	.	gene_id "ENSMUSG00000096338.2"; transcript_id "ENSMUST00000143110.2"; gene_type "lncRNA"; gene_name "Gm15086"; transcript_type "lncRNA"; transcript_name "Gm15086-201"; level 2; transcript_support_level "5"; mgi_id "MGI:3705246"; tag "basic"; tag "Ensembl_canonical"; tag "GENCODE_Primary"; havana_gene "OTTMUSG00000018976.1"; havana_transcript "OTTMUST00000045582.1";
chrX	HAVANA	exon	148377022	148377534	0	-	.	gene_id "ENSMUSG00000096338.2"; transcript_id "ENSMUST00000143110.2"; gene_type "lncRNA"; gene_name "Gm15086"; transcript_type "lncRNA"; transcript_name "Gm15086-201"; exon_number 1; exon_id "ENSMUSE00001043544.2"; level 2; transcript_support_level "5"; mgi_id "MGI:3705246"; tag "basic"; tag "Ensembl_canonical"; tag "GENCODE_Primary"; havana_gene "OTTMUSG00000018976.1"; havana_transcript "OTTMUST00000045582.1";
chrX	HAVANA	UTR	148510656	148511344	0	-	.	gene_id "ENSMUSG00000121940.1"; transcript_id "ENSMUST00000249961.1"; gene_type "protein_coding"; gene_name "ENSMUSG00000121940"; transcript_type "protein_coding"; transcript_name "ENSMUST00000249961"; exon_number 1; exon_id "ENSMUSE00001496534.2"; level 2; protein_id "ENSMUSP00000160055.1"; tag "RNA_Seq_supported_only"; tag "basic"; tag "Ensembl_canonical"; tag "GENCODE_Primary"; tag "appris_principal_1";
chrX	HAVANA	gene	148510656	148512550	0	-	.	gene_id "ENSMUSG00000121940.1"; gene_type "protein_coding"; gene_name "ENSMUSG00000121940"; level 2;
chrX	HAVANA	transcript	148510656	148512550	0	-	.	gene_id "ENSMUSG00000121940.1"; transcript_id "ENSMUST00000249961.1"; gene_type "protein_coding"; gene_name "ENSMUSG00000121940"; transcript_type "protein_coding"; transcript_name "ENSMUST00000249961"; level 2; protein_id "ENSMUSP00000160055.1"; tag "RNA_Seq_supported_only"; tag "basic"; tag "Ensembl_canonical"; tag "GENCODE_Primary"; tag "appris_principal_1";
chrX	HAVANA	exon	148510656	148512550	0	-	.	gene_id "ENSMUSG00000121940.1"; transcript_id "ENSMUST00000249961.1"; gene_type "protein_coding"; gene_name "ENSMUSG00000121940"; transcript_type "protein_coding"; transcript_name "ENSMUST00000249961"; exon_number 1; exon_id "ENSMUSE00001496534.2"; level 2; protein_id "ENSMUSP00000160055.1"; tag "RNA_Seq_supported_only"; tag "basic"; tag "Ensembl_canonical"; tag "GENCODE_Primary"; tag "appris_principal_1";
chrX	HAVANA	stop_codon	148511342	148511344	0	-	0	gene_id "ENSMUSG00000121940.1"; transcript_id "ENSMUST00000249961.1"; gene_type "protein_coding"; gene_name "ENSMUSG00000121940"; transcript_type "protein_coding"; transcript_name "ENSMUST00000249961"; exon_number 1; exon_id "ENSMUSE00001496534.2"; level 2; protein_id "ENSMUSP00000160055.1"; tag "RNA_Seq_supported_only"; tag "basic"; tag "Ensembl_canonical"; tag "GENCODE_Primary"; tag "appris_principal_1";
chrX	HAVANA	CDS	148511345	148512523	0	-	0	gene_id "ENSMUSG00000121940.1"; transcript_id "ENSMUST00000249961.1"; gene_type "protein_coding"; gene_name "ENSMUSG00000121940"; transcript_type "protein_coding"; transcript_name "ENSMUST00000249961"; exon_number 1; exon_id "ENSMUSE00001496534.2"; level 2; protein_id "ENSMUSP00000160055.1"; tag "RNA_Seq_supported_only"; tag "basic"; tag "Ensembl_canonical"; tag "GENCODE_Primary"; tag "appris_principal_1";
chrX	HAVANA	start_codon	148512521	148512523	0	-	0	gene_id "ENSMUSG00000121940.1"; transcript_id "ENSMUST00000249961.1"; gene_type "protein_coding"; gene_name "ENSMUSG00000121940"; transcript_type "protein_coding"; transcript_name "ENSMUST00000249961"; exon_number 1; exon_id "ENSMUSE00001496534.2"; level 2; protein_id "ENSMUSP00000160055.1"; tag "RNA_Seq_supported_only"; tag "basic"; tag "Ensembl_canonical"; tag "GENCODE_Primary"; tag "appris_principal_1";
chrX	HAVANA	UTR	148512524	148512550	0	-	.	gene_id "ENSMUSG00000121940.1"; transcript_id "ENSMUST00000249961.1"; gene_type "protein_coding"; gene_name "ENSMUSG00000121940"; transcript_type "protein_coding"; transcript_name "ENSMUST00000249961"; exon_number 1; exon_id "ENSMUSE00001496534.2"; level 2; protein_id "ENSMUSP00000160055.1"; tag "RNA_Seq_supported_only"; tag "basic"; tag "Ensembl_canonical"; tag "GENCODE_Primary"; tag "appris_principal_1";
chrX	HAVANA	stop_codon	148680760	148680762	0	-	0	gene_id "ENSMUSG00000121949.1"; transcript_id "ENSMUST00000249970.1"; gene_type "protein_coding"; gene_name "ENSMUSG00000121949"; transcript_type "protein_coding"; transcript_name "ENSMUST00000249970"; exon_number 1; exon_id "ENSMUSE00001496543.2"; level 2; protein_id "ENSMUSP00000160061.1"; tag "RNA_Seq_supported_only"; tag "basic"; tag "Ensembl_canonical"; tag "GENCODE_Primary"; tag "appris_principal_1";
chrX	HAVANA	UTR	148680760	148680762	0	-	.	gene_id "ENSMUSG00000121949.1"; transcript_id "ENSMUST00000249970.1"; gene_type "protein_coding"; gene_name "ENSMUSG00000121949"; transcript_type "protein_coding"; transcript_name "ENSMUST00000249970"; exon_number 1; exon_id "ENSMUSE00001496543.2"; level 2; protein_id "ENSMUSP00000160061.1"; tag "RNA_Seq_supported_only"; tag "basic"; tag "Ensembl_canonical"; tag "GENCODE_Primary"; tag "appris_principal_1";
chrX	HAVANA	gene	148680760	148681827	0	-	.	gene_id "ENSMUSG00000121949.1"; gene_type "protein_coding"; gene_name "ENSMUSG00000121949"; level 2;
chrX	HAVANA	transcript	148680760	148681827	0	-	.	gene_id "ENSMUSG00000121949.1"; transcript_id "ENSMUST00000249970.1"; gene_type "protein_coding"; gene_name "ENSMUSG00000121949"; transcript_type "protein_coding"; transcript_name "ENSMUST00000249970"; level 2; protein_id "ENSMUSP00000160061.1"; tag "RNA_Seq_supported_only"; tag "basic"; tag "Ensembl_canonical"; tag "GENCODE_Primary"; tag "appris_principal_1";
chrX	HAVANA	exon	148680760	148681827	0	-	.	gene_id "ENSMUSG00000121949.1"; transcript_id "ENSMUST00000249970.1"; gene_type "protein_coding"; gene_name "ENSMUSG00000121949"; transcript_type "protein_coding"; transcript_name "ENSMUST00000249970"; exon_number 1; exon_id "ENSMUSE00001496543.2"; level 2; protein_id "ENSMUSP00000160061.1"; tag "RNA_Seq_supported_only"; tag "basic"; tag "Ensembl_canonical"; tag "GENCODE_Primary"; tag "appris_principal_1";
chrX	HAVANA	CDS	148680763	148681827	0	-	0	gene_id "ENSMUSG00000121949.1"; transcript_id "ENSMUST00000249970.1"; gene_type "protein_coding"; gene_name "ENSMUSG00000121949"; transcript_type "protein_coding"; transcript_name "ENSMUST00000249970"; exon_number 1; exon_id "ENSMUSE00001496543.2"; level 2; protein_id "ENSMUSP00000160061.1"; tag "RNA_Seq_supported_only"; tag "basic"; tag "Ensembl_canonical"; tag "GENCODE_Primary"; tag "appris_principal_1";
chrX	HAVANA	start_codon	148681825	148681827	0	-	0	gene_id "ENSMUSG00000121949.1"; transcript_id "ENSMUST00000249970.1"; gene_type "protein_coding"; gene_name "ENSMUSG00000121949"; transcript_type "protein_coding"; transcript_name "ENSMUST00000249970"; exon_number 1; exon_id "ENSMUSE00001496543.2"; level 2; protein_id "ENSMUSP00000160061.1"; tag "RNA_Seq_supported_only"; tag "basic"; tag "Ensembl_canonical"; tag "GENCODE_Primary"; tag "appris_principal_1";
chrX	HAVANA	UTR	148878318	148879007	0	-	.	gene_id "ENSMUSG00000121938.1"; transcript_id "ENSMUST00000249959.1"; gene_type "protein_coding"; gene_name "ENSMUSG00000121938"; transcript_type "protein_coding"; transcript_name "ENSMUST00000249959"; exon_number 1; exon_id "ENSMUSE00001496532.2"; level 2; protein_id "ENSMUSP00000160053.1"; tag "RNA_Seq_supported_only"; tag "basic"; tag "Ensembl_canonical"; tag "GENCODE_Primary"; tag "appris_principal_1";
chrX	HAVANA	gene	148878318	148880388	0	-	.	gene_id "ENSMUSG00000121938.1"; gene_type "protein_coding"; gene_name "ENSMUSG00000121938"; level 2;
chrX	HAVANA	transcript	148878318	148880388	0	-	.	gene_id "ENSMUSG00000121938.1"; transcript_id "ENSMUST00000249959.1"; gene_type "protein_coding"; gene_name "ENSMUSG00000121938"; transcript_type "protein_coding"; transcript_name "ENSMUST00000249959"; level 2; protein_id "ENSMUSP00000160053.1"; tag "RNA_Seq_supported_only"; tag "basic"; tag "Ensembl_canonical"; tag "GENCODE_Primary"; tag "appris_principal_1";
chrX	HAVANA	exon	148878318	148880388	0	-	.	gene_id "ENSMUSG00000121938.1"; transcript_id "ENSMUST00000249959.1"; gene_type "protein_coding"; gene_name "ENSMUSG00000121938"; transcript_type "protein_coding"; transcript_name "ENSMUST00000249959"; exon_number 1; exon_id "ENSMUSE00001496532.2"; level 2; protein_id "ENSMUSP00000160053.1"; tag "RNA_Seq_supported_only"; tag "basic"; tag "Ensembl_canonical"; tag "GENCODE_Primary"; tag "appris_principal_1";
chrX	HAVANA	stop_codon	148879005	148879007	0	-	0	gene_id "ENSMUSG00000121938.1"; transcript_id "ENSMUST00000249959.1"; gene_type "protein_coding"; gene_name "ENSMUSG00000121938"; transcript_type "protein_coding"; transcript_name "ENSMUST00000249959"; exon_number 1; exon_id "ENSMUSE00001496532.2"; level 2; protein_id "ENSMUSP00000160053.1"; tag "RNA_Seq_supported_only"; tag "basic"; tag "Ensembl_canonical"; tag "GENCODE_Primary"; tag "appris_principal_1";
chrX	HAVANA	CDS	148879008	148880246	0	-	0	gene_id "ENSMUSG00000121938.1"; transcript_id "ENSMUST00000249959.1"; gene_type "protein_coding"; gene_name "ENSMUSG00000121938"; transcript_type "protein_coding"; transcript_name "ENSMUST00000249959"; exon_number 1; exon_id "ENSMUSE00001496532.2"; level 2; protein_id "ENSMUSP00000160053.1"; tag "RNA_Seq_supported_only"; tag "basic"; tag "Ensembl_canonical"; tag "GENCODE_Primary"; tag "appris_principal_1";
chrX	HAVANA	start_codon	148880244	148880246	0	-	0	gene_id "ENSMUSG00000121938.1"; transcript_id "ENSMUST00000249959.1"; gene_type "protein_coding"; gene_name "ENSMUSG00000121938"; transcript_type "protein_coding"; transcript_name "ENSMUST00000249959"; exon_number 1; exon_id "ENSMUSE00001496532.2"; level 2; protein_id "ENSMUSP00000160053.1"; tag "RNA_Seq_supported_only"; tag "basic"; tag "Ensembl_canonical"; tag "GENCODE_Primary"; tag "appris_principal_1";
chrX	HAVANA	UTR	148880247	148880388	0	-	.	gene_id "ENSMUSG00000121938.1"; transcript_id "ENSMUST00000249959.1"; gene_type "protein_coding"; gene_name "ENSMUSG00000121938"; transcript_type "protein_coding"; transcript_name "ENSMUST00000249959"; exon_number 1; exon_id "ENSMUSE00001496532.2"; level 2; protein_id "ENSMUSP00000160053.1"; tag "RNA_Seq_supported_only"; tag "basic"; tag "Ensembl_canonical"; tag "GENCODE_Primary"; tag "appris_principal_1";
chrX	HAVANA	exon	148935924	148936193	0	-	.	gene_id "ENSMUSG00000144128.1"; transcript_id "ENSMUST00000381356.1"; gene_type "lncRNA"; gene_name "ENSMUSG00000144128"; transcript_type "lncRNA"; transcript_name "ENSMUST00000381356"; exon_number 3; exon_id "ENSMUSE00001749762.1"; level 2; tag "Ensembl_canonical"; tag "GENCODE_Primary"; tag "TAGENE";
chrX	HAVANA	transcript	148935924	148960289	0	-	.	gene_id "ENSMUSG00000144128.1"; transcript_id "ENSMUST00000381356.1"; gene_type "lncRNA"; gene_name "ENSMUSG00000144128"; transcript_type "lncRNA"; transcript_name "ENSMUST00000381356"; level 2; tag "Ensembl_canonical"; tag "GENCODE_Primary"; tag "TAGENE";
chrX	HAVANA	gene	148935924	148960338	0	-	.	gene_id "ENSMUSG00000144128.1"; gene_type "lncRNA"; gene_name "ENSMUSG00000144128"; level 2;
chrX	HAVANA	exon	148940397	148941194	0	-	.	gene_id "ENSMUSG00000144128.1"; transcript_id "ENSMUST00000381357.1"; gene_type "lncRNA"; gene_name "ENSMUSG00000144128"; transcript_type "lncRNA"; transcript_name "ENSMUST00000381357"; exon_number 3; exon_id "ENSMUSE00001749759.1"; level 2; tag "basic"; tag "TAGENE";
chrX	HAVANA	transcript	148940397	148960338	0	-	.	gene_id "ENSMUSG00000144128.1"; transcript_id "ENSMUST00000381357.1"; gene_type "lncRNA"; gene_name "ENSMUSG00000144128"; transcript_type "lncRNA"; transcript_name "ENSMUST00000381357"; level 2; tag "basic"; tag "TAGENE";
chrX	HAVANA	exon	148940413	148941189	0	-	.	gene_id "ENSMUSG00000144128.1"; transcript_id "ENSMUST00000381358.1"; gene_type "lncRNA"; gene_name "ENSMUSG00000144128"; transcript_type "lncRNA"; transcript_name "ENSMUST00000381358"; exon_number 3; exon_id "ENSMUSE00001749754.1"; level 2; tag "TAGENE";
chrX	HAVANA	transcript	148940413	148960329	0	-	.	gene_id "ENSMUSG00000144128.1"; transcript_id "ENSMUST00000381358.1"; gene_type "lncRNA"; gene_name "ENSMUSG00000144128"; transcript_type "lncRNA"; transcript_name "ENSMUST00000381358"; level 2; tag "TAGENE";
chrX	HAVANA	exon	148940419	148941192	0	-	.	gene_id "ENSMUSG00000144128.1"; transcript_id "ENSMUST00000381359.1"; gene_type "lncRNA"; gene_name "ENSMUSG00000144128"; transcript_type "lncRNA"; transcript_name "ENSMUST00000381359"; exon_number 3; exon_id "ENSMUSE00001749758.1"; level 2; tag "TAGENE";
chrX	HAVANA	transcript	148940419	148960323	0	-	.	gene_id "ENSMUSG00000144128.1"; transcript_id "ENSMUST00000381359.1"; gene_type "lncRNA"; gene_name "ENSMUSG00000144128"; transcript_type "lncRNA"; transcript_name "ENSMUST00000381359"; level 2; tag "TAGENE";
chrX	HAVANA	exon	148940428	148941194	0	-	.	gene_id "ENSMUSG00000144128.1"; transcript_id "ENSMUST00000381361.1"; gene_type "lncRNA"; gene_name "ENSMUSG00000144128"; transcript_type "lncRNA"; transcript_name "ENSMUST00000381361"; exon_number 3; exon_id "ENSMUSE00001749760.1"; level 2; tag "TAGENE";
chrX	HAVANA	exon	148940428	148941194	0	-	.	gene_id "ENSMUSG00000144128.1"; transcript_id "ENSMUST00000381360.1"; gene_type "lncRNA"; gene_name "ENSMUSG00000144128"; transcript_type "lncRNA"; transcript_name "ENSMUST00000381360"; exon_number 2; exon_id "ENSMUSE00001749760.1"; level 2; tag "TAGENE";
chrX	HAVANA	transcript	148940428	148960278	0	-	.	gene_id "ENSMUSG00000144128.1"; transcript_id "ENSMUST00000381361.1"; gene_type "lncRNA"; gene_name "ENSMUSG00000144128"; transcript_type "lncRNA"; transcript_name "ENSMUST00000381361"; level 2; tag "TAGENE";
chrX	HAVANA	transcript	148940428	148960280	0	-	.	gene_id "ENSMUSG00000144128.1"; transcript_id "ENSMUST00000381360.1"; gene_type "lncRNA"; gene_name "ENSMUSG00000144128"; transcript_type "lncRNA"; transcript_name "ENSMUST00000381360"; level 2; tag "TAGENE";
chrX	HAVANA	exon	148956996	148957134	0	-	.	gene_id "ENSMUSG00000144128.1"; transcript_id "ENSMUST00000381356.1"; gene_type "lncRNA"; gene_name "ENSMUSG00000144128"; transcript_type "lncRNA"; transcript_name "ENSMUST00000381356"; exon_number 2; exon_id "ENSMUSE00001749752.1"; level 2; tag "Ensembl_canonical"; tag "GENCODE_Primary"; tag "TAGENE";
chrX	HAVANA	exon	148956996	148957134	0	-	.	gene_id "ENSMUSG00000144128.1"; transcript_id "ENSMUST00000381357.1"; gene_type "lncRNA"; gene_name "ENSMUSG00000144128"; transcript_type "lncRNA"; transcript_name "ENSMUST00000381357"; exon_number 2; exon_id "ENSMUSE00001749752.1"; level 2; tag "basic"; tag "TAGENE";
chrX	HAVANA	exon	148956996	148957134	0	-	.	gene_id "ENSMUSG00000144128.1"; transcript_id "ENSMUST00000381358.1"; gene_type "lncRNA"; gene_name "ENSMUSG00000144128"; transcript_type "lncRNA"; transcript_name "ENSMUST00000381358"; exon_number 2; exon_id "ENSMUSE00001749752.1"; level 2; tag "TAGENE";
chrX	HAVANA	exon	148956996	148957134	0	-	.	gene_id "ENSMUSG00000144128.1"; transcript_id "ENSMUST00000381359.1"; gene_type "lncRNA"; gene_name "ENSMUSG00000144128"; transcript_type "lncRNA"; transcript_name "ENSMUST00000381359"; exon_number 2; exon_id "ENSMUSE00001749752.1"; level 2; tag "TAGENE";
chrX	HAVANA	exon	148956996	148957134	0	-	.	gene_id "ENSMUSG00000144128.1"; transcript_id "ENSMUST00000381361.1"; gene_type "lncRNA"; gene_name "ENSMUSG00000144128"; transcript_type "lncRNA"; transcript_name "ENSMUST00000381361"; exon_number 2; exon_id "ENSMUSE00001749752.1"; level 2; tag "TAGENE";
chrX	HAVANA	exon	148959776	148960278	0	-	.	gene_id "ENSMUSG00000144128.1"; transcript_id "ENSMUST00000381361.1"; gene_type "lncRNA"; gene_name "ENSMUSG00000144128"; transcript_type "lncRNA"; transcript_name "ENSMUST00000381361"; exon_number 1; exon_id "ENSMUSE00001749755.1"; level 2; tag "TAGENE";
chrX	HAVANA	exon	148959833	148960280	0	-	.	gene_id "ENSMUSG00000144128.1"; transcript_id "ENSMUST00000381360.1"; gene_type "lncRNA"; gene_name "ENSMUSG00000144128"; transcript_type "lncRNA"; transcript_name "ENSMUST00000381360"; exon_number 1; exon_id "ENSMUSE00001749761.1"; level 2; tag "TAGENE";
chrX	HAVANA	exon	148959833	148960289	0	-	.	gene_id "ENSMUSG00000144128.1"; transcript_id "ENSMUST00000381356.1"; gene_type "lncRNA"; gene_name "ENSMUSG00000144128"; transcript_type "lncRNA"; transcript_name "ENSMUST00000381356"; exon_number 1; exon_id "ENSMUSE00001749757.1"; level 2; tag "Ensembl_canonical"; tag "GENCODE_Primary"; tag "TAGENE";
chrX	HAVANA	exon	148959833	148960323	0	-	.	gene_id "ENSMUSG00000144128.1"; transcript_id "ENSMUST00000381359.1"; gene_type "lncRNA"; gene_name "ENSMUSG00000144128"; transcript_type "lncRNA"; transcript_name "ENSMUST00000381359"; exon_number 1; exon_id "ENSMUSE00001749756.1"; level 2; tag "TAGENE";
chrX	HAVANA	exon	148959833	148960329	0	-	.	gene_id "ENSMUSG00000144128.1"; transcript_id "ENSMUST00000381358.1"; gene_type "lncRNA"; gene_name "ENSMUSG00000144128"; transcript_type "lncRNA"; transcript_name "ENSMUST00000381358"; exon_number 1; exon_id "ENSMUSE00001749751.1"; level 2; tag "TAGENE";
chrX	HAVANA	exon	148959833	148960338	0	-	.	gene_id "ENSMUSG00000144128.1"; transcript_id "ENSMUST00000381357.1"; gene_type "lncRNA"; gene_name "ENSMUSG00000144128"; transcript_type "lncRNA"; transcript_name "ENSMUST00000381357"; exon_number 1; exon_id "ENSMUSE00001749753.1"; level 2; tag "basic"; tag "TAGENE";
chrX	HAVANA	exon	149003712	149006368	0	-	.	gene_id "ENSMUSG00000121627.1"; transcript_id "ENSMUST00000182652.2"; gene_type "lncRNA"; gene_name "Gm5946"; transcript_type "lncRNA"; transcript_name "Gm5946-202"; exon_number 2; exon_id "ENSMUSE00001249056.2"; level 2; transcript_support_level "1"; tag "basic"; tag "Ensembl_canonical"; tag "GENCODE_Primary"; havana_transcript "OTTMUST00000113869.1";
chrX	ENSEMBL_gcm37	exon	149003712	149006368	90.8664883627708	-	.	gene_id "ENSMUSG00000121627.1"; transcript_id "ENSMUSG00000121627.1_tx_1"; exon_id "chrX_149003712_149006368_-"; exonnum "2"; txlen "2948";
chrX	ENSEMBL_gcm37	exon	149003712	149006368	14.9184202628433	-	.	gene_id "ENSMUSG00000121627.1"; transcript_id "ENSMUSG00000121627.1_tx_3"; exon_id "chrX_149003712_149006368_-"; exonnum "2"; txlen "3002";
chrX	HAVANA	gene	149003712	149009017	0	-	.	gene_id "ENSMUSG00000121627.1"; gene_type "lncRNA"; gene_name "Gm5946"; level 2; tag "overlaps_pseudogene";
chrX	HAVANA	transcript	149003712	149009017	0	-	.	gene_id "ENSMUSG00000121627.1"; transcript_id "ENSMUST00000182652.2"; gene_type "lncRNA"; gene_name "Gm5946"; transcript_type "lncRNA"; transcript_name "Gm5946-202"; level 2; transcript_support_level "1"; tag "basic"; tag "Ensembl_canonical"; tag "GENCODE_Primary"; havana_transcript "OTTMUST00000113869.1";
chrX	HAVANA	gene	149005362	149006331	0	-	.	gene_id "ENSMUSG00000048592.11"; gene_type "transcribed_processed_pseudogene"; gene_name "Gm5946"; level 2; mgi_id "MGI:3644989"; havana_gene "OTTMUSG00000043394.1";
chrX	HAVANA	transcript	149005362	149006331	0	-	.	gene_id "ENSMUSG00000048592.11"; transcript_id "ENSMUST00000182340.2"; gene_type "transcribed_processed_pseudogene"; gene_name "Gm5946"; transcript_type "transcribed_processed_pseudogene"; transcript_name "Gm5946-201"; level 2; transcript_support_level "NA"; mgi_id "MGI:3644989"; ont "PGO:0000004"; ont "PGO:0000019"; tag "basic"; tag "Ensembl_canonical"; tag "GENCODE_Primary"; havana_gene "OTTMUSG00000043394.1"; havana_transcript "OTTMUST00000113870.1";
chrX	HAVANA	exon	149005362	149006331	0	-	.	gene_id "ENSMUSG00000048592.11"; transcript_id "ENSMUST00000182340.2"; gene_type "transcribed_processed_pseudogene"; gene_name "Gm5946"; transcript_type "transcribed_processed_pseudogene"; transcript_name "Gm5946-201"; exon_number 1; exon_id "ENSMUSE00001212999.2"; level 2; transcript_support_level "NA"; mgi_id "MGI:3644989"; ont "PGO:0000004"; ont "PGO:0000019"; tag "basic"; tag "Ensembl_canonical"; tag "GENCODE_Primary"; havana_gene "OTTMUSG00000043394.1"; havana_transcript "OTTMUST00000113870.1";
chrX	sragcm37_ss	exon	149008049	149008393	14.9184202628433	-	.	gene_id "ENSMUSG00000121627.1"; transcript_id "ENSMUSG00000121627.1_tx_3"; exon_id "chrX_149008049_149008393_-"; exonnum "1"; txlen "3002";
chrX	sragcm37_ss	exon	149008631	149008921	90.8664883627708	-	.	gene_id "ENSMUSG00000121627.1"; transcript_id "ENSMUSG00000121627.1_tx_1"; exon_id "chrX_149008631_149008921_-"; exonnum "1"; txlen "2948";
chrX	HAVANA	exon	149008951	149009017	0	-	.	gene_id "ENSMUSG00000121627.1"; transcript_id "ENSMUST00000182652.2"; gene_type "lncRNA"; gene_name "Gm5946"; transcript_type "lncRNA"; transcript_name "Gm5946-202"; exon_number 1; exon_id "ENSMUSE00001214517.2"; level 2; transcript_support_level "1"; tag "basic"; tag "Ensembl_canonical"; tag "GENCODE_Primary"; havana_transcript "OTTMUST00000113869.1";
chrX	HAVANA	exon	149088432	149088615	0	-	.	gene_id "ENSMUSG00000087360.4"; transcript_id "ENSMUST00000313501.1"; gene_type "lncRNA"; gene_name "Gm15104"; transcript_type "lncRNA"; transcript_name "Gm15104-203"; exon_number 4; exon_id "ENSMUSE00001619121.1"; level 2; mgi_id "MGI:3705199"; tag "Ensembl_canonical"; tag "GENCODE_Primary"; tag "TAGENE"; havana_gene "OTTMUSG00000018998.1";
chrX	HAVANA	transcript	149088432	149119320	0	-	.	gene_id "ENSMUSG00000087360.4"; transcript_id "ENSMUST00000313501.1"; gene_type "lncRNA"; gene_name "Gm15104"; transcript_type "lncRNA"; transcript_name "Gm15104-203"; level 2; mgi_id "MGI:3705199"; tag "Ensembl_canonical"; tag "GENCODE_Primary"; tag "TAGENE"; havana_gene "OTTMUSG00000018998.1";
chrX	HAVANA	gene	149088432	149119355	0	-	.	gene_id "ENSMUSG00000087360.4"; gene_type "lncRNA"; gene_name "Gm15104"; level 2; mgi_id "MGI:3705199"; havana_gene "OTTMUSG00000018998.1";
chrX	HAVANA	exon	149089071	149089137	0	-	.	gene_id "ENSMUSG00000087360.4"; transcript_id "ENSMUST00000313501.1"; gene_type "lncRNA"; gene_name "Gm15104"; transcript_type "lncRNA"; transcript_name "Gm15104-203"; exon_number 3; exon_id "ENSMUSE00001619111.1"; level 2; mgi_id "MGI:3705199"; tag "Ensembl_canonical"; tag "GENCODE_Primary"; tag "TAGENE"; havana_gene "OTTMUSG00000018998.1";
chrX	HAVANA	exon	149095569	149096365	0	-	.	gene_id "ENSMUSG00000087360.4"; transcript_id "ENSMUST00000132626.3"; gene_type "lncRNA"; gene_name "Gm15104"; transcript_type "lncRNA"; transcript_name "Gm15104-201"; exon_number 3; exon_id "ENSMUSE00001619119.1"; level 2; transcript_support_level "1"; mgi_id "MGI:3705199"; tag "TAGENE"; havana_gene "OTTMUSG00000018998.1"; havana_transcript "OTTMUST00000045606.1";
chrX	HAVANA	transcript	149095569	149119355	0	-	.	gene_id "ENSMUSG00000087360.4"; transcript_id "ENSMUST00000132626.3"; gene_type "lncRNA"; gene_name "Gm15104"; transcript_type "lncRNA"; transcript_name "Gm15104-201"; level 2; transcript_support_level "1"; mgi_id "MGI:3705199"; tag "TAGENE"; havana_gene "OTTMUSG00000018998.1"; havana_transcript "OTTMUST00000045606.1";
chrX	ENSEMBL	exon	149095590	149096363	0	-	.	gene_id "ENSMUSG00000087360.4"; transcript_id "ENSMUST00000165760.3"; gene_type "lncRNA"; gene_name "Gm15104"; transcript_type "lncRNA"; transcript_name "Gm15104-202"; exon_number 3; exon_id "ENSMUSE00001619127.1"; level 3; transcript_support_level "NA"; mgi_id "MGI:3705199"; tag "TAGENE"; havana_gene "OTTMUSG00000018998.1";
chrX	ENSEMBL	transcript	149095590	149119343	0	-	.	gene_id "ENSMUSG00000087360.4"; transcript_id "ENSMUST00000165760.3"; gene_type "lncRNA"; gene_name "Gm15104"; transcript_type "lncRNA"; transcript_name "Gm15104-202"; level 3; transcript_support_level "NA"; mgi_id "MGI:3705199"; tag "TAGENE"; havana_gene "OTTMUSG00000018998.1";
chrX	HAVANA	exon	149095592	149096360	0	-	.	gene_id "ENSMUSG00000087360.4"; transcript_id "ENSMUST00000313502.1"; gene_type "lncRNA"; gene_name "Gm15104"; transcript_type "lncRNA"; transcript_name "Gm15104-204"; exon_number 3; exon_id "ENSMUSE00001619114.1"; level 2; mgi_id "MGI:3705199"; tag "TAGENE"; havana_gene "OTTMUSG00000018998.1";
chrX	HAVANA	transcript	149095592	149119320	0	-	.	gene_id "ENSMUSG00000087360.4"; transcript_id "ENSMUST00000313502.1"; gene_type "lncRNA"; gene_name "Gm15104"; transcript_type "lncRNA"; transcript_name "Gm15104-204"; level 2; mgi_id "MGI:3705199"; tag "TAGENE"; havana_gene "OTTMUSG00000018998.1";
chrX	HAVANA	exon	149095594	149096360	0	-	.	gene_id "ENSMUSG00000087360.4"; transcript_id "ENSMUST00000313503.1"; gene_type "lncRNA"; gene_name "Gm15104"; transcript_type "lncRNA"; transcript_name "Gm15104-205"; exon_number 4; exon_id "ENSMUSE00001619110.1"; level 2; mgi_id "MGI:3705199"; tag "TAGENE"; havana_gene "OTTMUSG00000018998.1";
chrX	HAVANA	transcript	149095594	149119297	0	-	.	gene_id "ENSMUSG00000087360.4"; transcript_id "ENSMUST00000313503.1"; gene_type "lncRNA"; gene_name "Gm15104"; transcript_type "lncRNA"; transcript_name "Gm15104-205"; level 2; mgi_id "MGI:3705199"; tag "TAGENE"; havana_gene "OTTMUSG00000018998.1";
chrX	HAVANA	exon	149095598	149096390	0	-	.	gene_id "ENSMUSG00000087360.4"; transcript_id "ENSMUST00000313506.1"; gene_type "lncRNA"; gene_name "Gm15104"; transcript_type "lncRNA"; transcript_name "Gm15104-208"; exon_number 3; exon_id "ENSMUSE00001619117.1"; level 2; mgi_id "MGI:3705199"; tag "TAGENE"; havana_gene "OTTMUSG00000018998.1";
chrX	HAVANA	transcript	149095598	149118871	0	-	.	gene_id "ENSMUSG00000087360.4"; transcript_id "ENSMUST00000313506.1"; gene_type "lncRNA"; gene_name "Gm15104"; transcript_type "lncRNA"; transcript_name "Gm15104-208"; level 2; mgi_id "MGI:3705199"; tag "TAGENE"; havana_gene "OTTMUSG00000018998.1";
chrX	HAVANA	exon	149095799	149096365	0	-	.	gene_id "ENSMUSG00000087360.4"; transcript_id "ENSMUST00000313504.1"; gene_type "lncRNA"; gene_name "Gm15104"; transcript_type "lncRNA"; transcript_name "Gm15104-206"; exon_number 4; exon_id "ENSMUSE00001619122.1"; level 2; mgi_id "MGI:3705199"; tag "TAGENE"; havana_gene "OTTMUSG00000018998.1";
chrX	HAVANA	transcript	149095799	149119286	0	-	.	gene_id "ENSMUSG00000087360.4"; transcript_id "ENSMUST00000313504.1"; gene_type "lncRNA"; gene_name "Gm15104"; transcript_type "lncRNA"; transcript_name "Gm15104-206"; level 2; mgi_id "MGI:3705199"; tag "TAGENE"; havana_gene "OTTMUSG00000018998.1";
chrX	HAVANA	exon	149095812	149096365	0	-	.	gene_id "ENSMUSG00000087360.4"; transcript_id "ENSMUST00000313505.1"; gene_type "lncRNA"; gene_name "Gm15104"; transcript_type "lncRNA"; transcript_name "Gm15104-207"; exon_number 5; exon_id "ENSMUSE00001619118.1"; level 2; mgi_id "MGI:3705199"; tag "basic"; tag "TAGENE"; havana_gene "OTTMUSG00000018998.1";
chrX	HAVANA	transcript	149095812	149119296	0	-	.	gene_id "ENSMUSG00000087360.4"; transcript_id "ENSMUST00000313505.1"; gene_type "lncRNA"; gene_name "Gm15104"; transcript_type "lncRNA"; transcript_name "Gm15104-207"; level 2; mgi_id "MGI:3705199"; tag "basic"; tag "TAGENE"; havana_gene "OTTMUSG00000018998.1";
chrX	HAVANA	exon	149115989	149116127	0	-	.	gene_id "ENSMUSG00000087360.4"; transcript_id "ENSMUST00000313501.1"; gene_type "lncRNA"; gene_name "Gm15104"; transcript_type "lncRNA"; transcript_name "Gm15104-203"; exon_number 2; exon_id "ENSMUSE00001619123.1"; level 2; mgi_id "MGI:3705199"; tag "Ensembl_canonical"; tag "GENCODE_Primary"; tag "TAGENE"; havana_gene "OTTMUSG00000018998.1";
chrX	HAVANA	exon	149115989	149116127	0	-	.	gene_id "ENSMUSG00000087360.4"; transcript_id "ENSMUST00000132626.3"; gene_type "lncRNA"; gene_name "Gm15104"; transcript_type "lncRNA"; transcript_name "Gm15104-201"; exon_number 2; exon_id "ENSMUSE00001619123.1"; level 2; transcript_support_level "1"; mgi_id "MGI:3705199"; tag "TAGENE"; havana_gene "OTTMUSG00000018998.1"; havana_transcript "OTTMUST00000045606.1";
chrX	ENSEMBL	exon	149115989	149116127	0	-	.	gene_id "ENSMUSG00000087360.4"; transcript_id "ENSMUST00000165760.3"; gene_type "lncRNA"; gene_name "Gm15104"; transcript_type "lncRNA"; transcript_name "Gm15104-202"; exon_number 2; exon_id "ENSMUSE00001619123.1"; level 3; transcript_support_level "NA"; mgi_id "MGI:3705199"; tag "TAGENE"; havana_gene "OTTMUSG00000018998.1";
chrX	HAVANA	exon	149115989	149116127	0	-	.	gene_id "ENSMUSG00000087360.4"; transcript_id "ENSMUST00000313502.1"; gene_type "lncRNA"; gene_name "Gm15104"; transcript_type "lncRNA"; transcript_name "Gm15104-204"; exon_number 2; exon_id "ENSMUSE00001619123.1"; level 2; mgi_id "MGI:3705199"; tag "TAGENE"; havana_gene "OTTMUSG00000018998.1";
chrX	HAVANA	exon	149115989	149116127	0	-	.	gene_id "ENSMUSG00000087360.4"; transcript_id "ENSMUST00000313503.1"; gene_type "lncRNA"; gene_name "Gm15104"; transcript_type "lncRNA"; transcript_name "Gm15104-205"; exon_number 3; exon_id "ENSMUSE00001619123.1"; level 2; mgi_id "MGI:3705199"; tag "TAGENE"; havana_gene "OTTMUSG00000018998.1";
chrX	HAVANA	exon	149115989	149116127	0	-	.	gene_id "ENSMUSG00000087360.4"; transcript_id "ENSMUST00000313506.1"; gene_type "lncRNA"; gene_name "Gm15104"; transcript_type "lncRNA"; transcript_name "Gm15104-208"; exon_number 2; exon_id "ENSMUSE00001619123.1"; level 2; mgi_id "MGI:3705199"; tag "TAGENE"; havana_gene "OTTMUSG00000018998.1";
chrX	HAVANA	exon	149115989	149116127	0	-	.	gene_id "ENSMUSG00000087360.4"; transcript_id "ENSMUST00000313504.1"; gene_type "lncRNA"; gene_name "Gm15104"; transcript_type "lncRNA"; transcript_name "Gm15104-206"; exon_number 3; exon_id "ENSMUSE00001619123.1"; level 2; mgi_id "MGI:3705199"; tag "TAGENE"; havana_gene "OTTMUSG00000018998.1";
chrX	HAVANA	exon	149115989	149116127	0	-	.	gene_id "ENSMUSG00000087360.4"; transcript_id "ENSMUST00000313505.1"; gene_type "lncRNA"; gene_name "Gm15104"; transcript_type "lncRNA"; transcript_name "Gm15104-207"; exon_number 4; exon_id "ENSMUSE00001619123.1"; level 2; mgi_id "MGI:3705199"; tag "basic"; tag "TAGENE"; havana_gene "OTTMUSG00000018998.1";
chrX	HAVANA	exon	149116802	149117008	0	-	.	gene_id "ENSMUSG00000087360.4"; transcript_id "ENSMUST00000313503.1"; gene_type "lncRNA"; gene_name "Gm15104"; transcript_type "lncRNA"; transcript_name "Gm15104-205"; exon_number 2; exon_id "ENSMUSE00001619126.1"; level 2; mgi_id "MGI:3705199"; tag "TAGENE"; havana_gene "OTTMUSG00000018998.1";
chrX	HAVANA	exon	149116802	149117008	0	-	.	gene_id "ENSMUSG00000087360.4"; transcript_id "ENSMUST00000313504.1"; gene_type "lncRNA"; gene_name "Gm15104"; transcript_type "lncRNA"; transcript_name "Gm15104-206"; exon_number 2; exon_id "ENSMUSE00001619126.1"; level 2; mgi_id "MGI:3705199"; tag "TAGENE"; havana_gene "OTTMUSG00000018998.1";
chrX	HAVANA	exon	149116802	149117008	0	-	.	gene_id "ENSMUSG00000087360.4"; transcript_id "ENSMUST00000313505.1"; gene_type "lncRNA"; gene_name "Gm15104"; transcript_type "lncRNA"; transcript_name "Gm15104-207"; exon_number 3; exon_id "ENSMUSE00001619126.1"; level 2; mgi_id "MGI:3705199"; tag "basic"; tag "TAGENE"; havana_gene "OTTMUSG00000018998.1";
chrX	HAVANA	exon	149117096	149117404	0	-	.	gene_id "ENSMUSG00000087360.4"; transcript_id "ENSMUST00000313505.1"; gene_type "lncRNA"; gene_name "Gm15104"; transcript_type "lncRNA"; transcript_name "Gm15104-207"; exon_number 2; exon_id "ENSMUSE00001619128.1"; level 2; mgi_id "MGI:3705199"; tag "basic"; tag "TAGENE"; havana_gene "OTTMUSG00000018998.1";
chrX	HAVANA	exon	149118840	149118871	0	-	.	gene_id "ENSMUSG00000087360.4"; transcript_id "ENSMUST00000313506.1"; gene_type "lncRNA"; gene_name "Gm15104"; transcript_type "lncRNA"; transcript_name "Gm15104-208"; exon_number 1; exon_id "ENSMUSE00001619112.1"; level 2; mgi_id "MGI:3705199"; tag "TAGENE"; havana_gene "OTTMUSG00000018998.1";
chrX	HAVANA	exon	149118840	149119286	0	-	.	gene_id "ENSMUSG00000087360.4"; transcript_id "ENSMUST00000313504.1"; gene_type "lncRNA"; gene_name "Gm15104"; transcript_type "lncRNA"; transcript_name "Gm15104-206"; exon_number 1; exon_id "ENSMUSE00001619124.1"; level 2; mgi_id "MGI:3705199"; tag "TAGENE"; havana_gene "OTTMUSG00000018998.1";
chrX	HAVANA	exon	149118840	149119296	0	-	.	gene_id "ENSMUSG00000087360.4"; transcript_id "ENSMUST00000313505.1"; gene_type "lncRNA"; gene_name "Gm15104"; transcript_type "lncRNA"; transcript_name "Gm15104-207"; exon_number 1; exon_id "ENSMUSE00001619120.1"; level 2; mgi_id "MGI:3705199"; tag "basic"; tag "TAGENE"; havana_gene "OTTMUSG00000018998.1";
chrX	HAVANA	exon	149118840	149119297	0	-	.	gene_id "ENSMUSG00000087360.4"; transcript_id "ENSMUST00000313503.1"; gene_type "lncRNA"; gene_name "Gm15104"; transcript_type "lncRNA"; transcript_name "Gm15104-205"; exon_number 1; exon_id "ENSMUSE00001619115.1"; level 2; mgi_id "MGI:3705199"; tag "TAGENE"; havana_gene "OTTMUSG00000018998.1";
chrX	HAVANA	exon	149118840	149119320	0	-	.	gene_id "ENSMUSG00000087360.4"; transcript_id "ENSMUST00000313501.1"; gene_type "lncRNA"; gene_name "Gm15104"; transcript_type "lncRNA"; transcript_name "Gm15104-203"; exon_number 1; exon_id "ENSMUSE00001619116.1"; level 2; mgi_id "MGI:3705199"; tag "Ensembl_canonical"; tag "GENCODE_Primary"; tag "TAGENE"; havana_gene "OTTMUSG00000018998.1";
chrX	HAVANA	exon	149118840	149119320	0	-	.	gene_id "ENSMUSG00000087360.4"; transcript_id "ENSMUST00000313502.1"; gene_type "lncRNA"; gene_name "Gm15104"; transcript_type "lncRNA"; transcript_name "Gm15104-204"; exon_number 1; exon_id "ENSMUSE00001619116.1"; level 2; mgi_id "MGI:3705199"; tag "TAGENE"; havana_gene "OTTMUSG00000018998.1";
chrX	ENSEMBL	exon	149118840	149119343	0	-	.	gene_id "ENSMUSG00000087360.4"; transcript_id "ENSMUST00000165760.3"; gene_type "lncRNA"; gene_name "Gm15104"; transcript_type "lncRNA"; transcript_name "Gm15104-202"; exon_number 1; exon_id "ENSMUSE00001619125.1"; level 3; transcript_support_level "NA"; mgi_id "MGI:3705199"; tag "TAGENE"; havana_gene "OTTMUSG00000018998.1";
chrX	HAVANA	exon	149118840	149119355	0	-	.	gene_id "ENSMUSG00000087360.4"; transcript_id "ENSMUST00000132626.3"; gene_type "lncRNA"; gene_name "Gm15104"; transcript_type "lncRNA"; transcript_name "Gm15104-201"; exon_number 1; exon_id "ENSMUSE00001619113.1"; level 2; transcript_support_level "1"; mgi_id "MGI:3705199"; tag "TAGENE"; havana_gene "OTTMUSG00000018998.1"; havana_transcript "OTTMUST00000045606.1";
chrX	HAVANA	gene	149150709	149150912	0	-	.	gene_id "ENSMUSG00000081928.2"; gene_type "processed_pseudogene"; gene_name "Gm15105"; level 2; mgi_id "MGI:3705328"; havana_gene "OTTMUSG00000018999.1";
chrX	HAVANA	transcript	149150709	149150912	0	-	.	gene_id "ENSMUSG00000081928.2"; transcript_id "ENSMUST00000117777.2"; gene_type "processed_pseudogene"; gene_name "Gm15105"; transcript_type "processed_pseudogene"; transcript_name "Gm15105-201"; level 2; transcript_support_level "NA"; mgi_id "MGI:3705328"; ont "PGO:0000004"; tag "basic"; tag "Ensembl_canonical"; tag "GENCODE_Primary"; havana_gene "OTTMUSG00000018999.1"; havana_transcript "OTTMUST00000045607.1";
chrX	HAVANA	exon	149150709	149150912	0	-	.	gene_id "ENSMUSG00000081928.2"; transcript_id "ENSMUST00000117777.2"; gene_type "processed_pseudogene"; gene_name "Gm15105"; transcript_type "processed_pseudogene"; transcript_name "Gm15105-201"; exon_number 1; exon_id "ENSMUSE00000709503.2"; level 2; transcript_support_level "NA"; mgi_id "MGI:3705328"; ont "PGO:0000004"; tag "basic"; tag "Ensembl_canonical"; tag "GENCODE_Primary"; havana_gene "OTTMUSG00000018999.1"; havana_transcript "OTTMUST00000045607.1";
chrX	HAVANA	UTR	149180769	149181177	0	-	.	gene_id "ENSMUSG00000041353.13"; transcript_id "ENSMUST00000059256.8"; gene_type "protein_coding"; gene_name "Vcf2"; transcript_type "protein_coding"; transcript_name "Vcf2-201"; exon_number 3; exon_id "ENSMUSE00001066724.2"; level 2; protein_id "ENSMUSP00000053632.2"; transcript_support_level "1"; mgi_id "MGI:1923420"; tag "basic"; tag "appris_principal_1"; tag "CCDS"; ccdsid "CCDS53218.1"; havana_gene "OTTMUSG00000018995.1"; havana_transcript "OTTMUST00000045603.1";
chrX	ENSEMBL	UTR	149180769	149181177	0	-	.	gene_id "ENSMUSG00000041353.13"; transcript_id "ENSMUST00000173996.8"; gene_type "protein_coding"; gene_name "Vcf2"; transcript_type "protein_coding"; transcript_name "Vcf2-212"; exon_number 3; exon_id "ENSMUSE00001066724.2"; level 3; protein_id "ENSMUSP00000134594.2"; transcript_support_level "2"; mgi_id "MGI:1923420"; tag "basic"; tag "Ensembl_canonical"; tag "GENCODE_Primary"; tag "appris_principal_1"; tag "CCDS"; ccdsid "CCDS53218.1"; havana_gene "OTTMUSG00000018995.1";
chrX	HAVANA	exon	149180769	149181912	0	-	.	gene_id "ENSMUSG00000041353.13"; transcript_id "ENSMUST00000059256.8"; gene_type "protein_coding"; gene_name "Vcf2"; transcript_type "protein_coding"; transcript_name "Vcf2-201"; exon_number 3; exon_id "ENSMUSE00001066724.2"; level 2; protein_id "ENSMUSP00000053632.2"; transcript_support_level "1"; mgi_id "MGI:1923420"; tag "basic"; tag "appris_principal_1"; tag "CCDS"; ccdsid "CCDS53218.1"; havana_gene "OTTMUSG00000018995.1"; havana_transcript "OTTMUST00000045603.1";
chrX	ENSEMBL	exon	149180769	149181912	0	-	.	gene_id "ENSMUSG00000041353.13"; transcript_id "ENSMUST00000173996.8"; gene_type "protein_coding"; gene_name "Vcf2"; transcript_type "protein_coding"; transcript_name "Vcf2-212"; exon_number 3; exon_id "ENSMUSE00001066724.2"; level 3; protein_id "ENSMUSP00000134594.2"; transcript_support_level "2"; mgi_id "MGI:1923420"; tag "basic"; tag "Ensembl_canonical"; tag "GENCODE_Primary"; tag "appris_principal_1"; tag "CCDS"; ccdsid "CCDS53218.1"; havana_gene "OTTMUSG00000018995.1";
chrX	HAVANA	transcript	149180769	149224133	0	-	.	gene_id "ENSMUSG00000041353.13"; transcript_id "ENSMUST00000059256.8"; gene_type "protein_coding"; gene_name "Vcf2"; transcript_type "protein_coding"; transcript_name "Vcf2-201"; level 2; protein_id "ENSMUSP00000053632.2"; transcript_support_level "1"; mgi_id "MGI:1923420"; tag "basic"; tag "appris_principal_1"; tag "CCDS"; ccdsid "CCDS53218.1"; havana_gene "OTTMUSG00000018995.1"; havana_transcript "OTTMUST00000045603.1";
chrX	ENSEMBL	transcript	149180769	149242146	0	-	.	gene_id "ENSMUSG00000041353.13"; transcript_id "ENSMUST00000173996.8"; gene_type "protein_coding"; gene_name "Vcf2"; transcript_type "protein_coding"; transcript_name "Vcf2-212"; level 3; protein_id "ENSMUSP00000134594.2"; transcript_support_level "2"; mgi_id "MGI:1923420"; tag "basic"; tag "Ensembl_canonical"; tag "GENCODE_Primary"; tag "appris_principal_1"; tag "CCDS"; ccdsid "CCDS53218.1"; havana_gene "OTTMUSG00000018995.1";
chrX	HAVANA	gene	149180769	149242150	0	-	.	gene_id "ENSMUSG00000041353.13"; gene_type "protein_coding"; gene_name "Vcf2"; level 2; mgi_id "MGI:1923420"; havana_gene "OTTMUSG00000018995.1";
chrX	HAVANA	stop_codon	149181175	149181177	0	-	0	gene_id "ENSMUSG00000041353.13"; transcript_id "ENSMUST00000059256.8"; gene_type "protein_coding"; gene_name "Vcf2"; transcript_type "protein_coding"; transcript_name "Vcf2-201"; exon_number 3; exon_id "ENSMUSE00001066724.2"; level 2; protein_id "ENSMUSP00000053632.2"; transcript_support_level "1"; mgi_id "MGI:1923420"; tag "basic"; tag "appris_principal_1"; tag "CCDS"; ccdsid "CCDS53218.1"; havana_gene "OTTMUSG00000018995.1"; havana_transcript "OTTMUST00000045603.1";
chrX	ENSEMBL	stop_codon	149181175	149181177	0	-	0	gene_id "ENSMUSG00000041353.13"; transcript_id "ENSMUST00000173996.8"; gene_type "protein_coding"; gene_name "Vcf2"; transcript_type "protein_coding"; transcript_name "Vcf2-212"; exon_number 3; exon_id "ENSMUSE00001066724.2"; level 3; protein_id "ENSMUSP00000134594.2"; transcript_support_level "2"; mgi_id "MGI:1923420"; tag "basic"; tag "Ensembl_canonical"; tag "GENCODE_Primary"; tag "appris_principal_1"; tag "CCDS"; ccdsid "CCDS53218.1"; havana_gene "OTTMUSG00000018995.1";
chrX	HAVANA	CDS	149181178	149181789	0	-	0	gene_id "ENSMUSG00000041353.13"; transcript_id "ENSMUST00000059256.8"; gene_type "protein_coding"; gene_name "Vcf2"; transcript_type "protein_coding"; transcript_name "Vcf2-201"; exon_number 3; exon_id "ENSMUSE00001066724.2"; level 2; protein_id "ENSMUSP00000053632.2"; transcript_support_level "1"; mgi_id "MGI:1923420"; tag "basic"; tag "appris_principal_1"; tag "CCDS"; ccdsid "CCDS53218.1"; havana_gene "OTTMUSG00000018995.1"; havana_transcript "OTTMUST00000045603.1";
chrX	ENSEMBL	CDS	149181178	149181789	0	-	0	gene_id "ENSMUSG00000041353.13"; transcript_id "ENSMUST00000173996.8"; gene_type "protein_coding"; gene_name "Vcf2"; transcript_type "protein_coding"; transcript_name "Vcf2-212"; exon_number 3; exon_id "ENSMUSE00001066724.2"; level 3; protein_id "ENSMUSP00000134594.2"; transcript_support_level "2"; mgi_id "MGI:1923420"; tag "basic"; tag "Ensembl_canonical"; tag "GENCODE_Primary"; tag "appris_principal_1"; tag "CCDS"; ccdsid "CCDS53218.1"; havana_gene "OTTMUSG00000018995.1";
chrX	HAVANA	start_codon	149181787	149181789	0	-	0	gene_id "ENSMUSG00000041353.13"; transcript_id "ENSMUST00000059256.8"; gene_type "protein_coding"; gene_name "Vcf2"; transcript_type "protein_coding"; transcript_name "Vcf2-201"; exon_number 3; exon_id "ENSMUSE00001066724.2"; level 2; protein_id "ENSMUSP00000053632.2"; transcript_support_level "1"; mgi_id "MGI:1923420"; tag "basic"; tag "appris_principal_1"; tag "CCDS"; ccdsid "CCDS53218.1"; havana_gene "OTTMUSG00000018995.1"; havana_transcript "OTTMUST00000045603.1";
chrX	ENSEMBL	start_codon	149181787	149181789	0	-	0	gene_id "ENSMUSG00000041353.13"; transcript_id "ENSMUST00000173996.8"; gene_type "protein_coding"; gene_name "Vcf2"; transcript_type "protein_coding"; transcript_name "Vcf2-212"; exon_number 3; exon_id "ENSMUSE00001066724.2"; level 3; protein_id "ENSMUSP00000134594.2"; transcript_support_level "2"; mgi_id "MGI:1923420"; tag "basic"; tag "Ensembl_canonical"; tag "GENCODE_Primary"; tag "appris_principal_1"; tag "CCDS"; ccdsid "CCDS53218.1"; havana_gene "OTTMUSG00000018995.1";
chrX	HAVANA	UTR	149181790	149181912	0	-	.	gene_id "ENSMUSG00000041353.13"; transcript_id "ENSMUST00000059256.8"; gene_type "protein_coding"; gene_name "Vcf2"; transcript_type "protein_coding"; transcript_name "Vcf2-201"; exon_number 3; exon_id "ENSMUSE00001066724.2"; level 2; protein_id "ENSMUSP00000053632.2"; transcript_support_level "1"; mgi_id "MGI:1923420"; tag "basic"; tag "appris_principal_1"; tag "CCDS"; ccdsid "CCDS53218.1"; havana_gene "OTTMUSG00000018995.1"; havana_transcript "OTTMUST00000045603.1";
chrX	ENSEMBL	UTR	149181790	149181912	0	-	.	gene_id "ENSMUSG00000041353.13"; transcript_id "ENSMUST00000173996.8"; gene_type "protein_coding"; gene_name "Vcf2"; transcript_type "protein_coding"; transcript_name "Vcf2-212"; exon_number 3; exon_id "ENSMUSE00001066724.2"; level 3; protein_id "ENSMUSP00000134594.2"; transcript_support_level "2"; mgi_id "MGI:1923420"; tag "basic"; tag "Ensembl_canonical"; tag "GENCODE_Primary"; tag "appris_principal_1"; tag "CCDS"; ccdsid "CCDS53218.1"; havana_gene "OTTMUSG00000018995.1";
chrX	HAVANA	exon	149181791	149181912	0	-	.	gene_id "ENSMUSG00000041353.13"; transcript_id "ENSMUST00000130339.8"; gene_type "protein_coding"; gene_name "Vcf2"; transcript_type "protein_coding_CDS_not_defined"; transcript_name "Vcf2-204"; exon_number 3; exon_id "ENSMUSE00000766075.2"; level 2; transcript_support_level "2"; mgi_id "MGI:1923420"; havana_gene "OTTMUSG00000018995.1"; havana_transcript "OTTMUST00000045901.1";
chrX	HAVANA	transcript	149181791	149242146	0	-	.	gene_id "ENSMUSG00000041353.13"; transcript_id "ENSMUST00000130339.8"; gene_type "protein_coding"; gene_name "Vcf2"; transcript_type "protein_coding_CDS_not_defined"; transcript_name "Vcf2-204"; level 2; transcript_support_level "2"; mgi_id "MGI:1923420"; havana_gene "OTTMUSG00000018995.1"; havana_transcript "OTTMUST00000045901.1";
chrX	HAVANA	exon	149191574	149192596	0	-	.	gene_id "ENSMUSG00000041353.13"; transcript_id "ENSMUST00000141948.8"; gene_type "protein_coding"; gene_name "Vcf2"; transcript_type "protein_coding_CDS_not_defined"; transcript_name "Vcf2-206"; exon_number 3; exon_id "ENSMUSE00000838635.2"; level 2; transcript_support_level "1"; mgi_id "MGI:1923420"; havana_gene "OTTMUSG00000018995.1"; havana_transcript "OTTMUST00000045879.1";
chrX	HAVANA	exon	149191574	149192596	0	-	.	gene_id "ENSMUSG00000041353.13"; transcript_id "ENSMUST00000148968.8"; gene_type "protein_coding"; gene_name "Vcf2"; transcript_type "protein_coding_CDS_not_defined"; transcript_name "Vcf2-208"; exon_number 3; exon_id "ENSMUSE00000838635.2"; level 2; transcript_support_level "1"; mgi_id "MGI:1923420"; havana_gene "OTTMUSG00000018995.1"; havana_transcript "OTTMUST00000045878.1";
chrX	HAVANA	transcript	149191574	149224102	0	-	.	gene_id "ENSMUSG00000041353.13"; transcript_id "ENSMUST00000141948.8"; gene_type "protein_coding"; gene_name "Vcf2"; transcript_type "protein_coding_CDS_not_defined"; transcript_name "Vcf2-206"; level 2; transcript_support_level "1"; mgi_id "MGI:1923420"; havana_gene "OTTMUSG00000018995.1"; havana_transcript "OTTMUST00000045879.1";
chrX	HAVANA	transcript	149191574	149242150	0	-	.	gene_id "ENSMUSG00000041353.13"; transcript_id "ENSMUST00000148968.8"; gene_type "protein_coding"; gene_name "Vcf2"; transcript_type "protein_coding_CDS_not_defined"; transcript_name "Vcf2-208"; level 2; transcript_support_level "1"; mgi_id "MGI:1923420"; havana_gene "OTTMUSG00000018995.1"; havana_transcript "OTTMUST00000045878.1";
chrX	ENSEMBL	UTR	149191580	149192362	0	-	.	gene_id "ENSMUSG00000041353.13"; transcript_id "ENSMUST00000163233.2"; gene_type "protein_coding"; gene_name "Vcf2"; transcript_type "protein_coding"; transcript_name "Vcf2-211"; exon_number 3; exon_id "ENSMUSE00000874435.2"; level 3; protein_id "ENSMUSP00000132541.2"; transcript_support_level "2"; mgi_id "MGI:1923420"; tag "basic"; tag "CCDS"; ccdsid "CCDS53219.1"; havana_gene "OTTMUSG00000018995.1";
chrX	ENSEMBL	exon	149191580	149192596	0	-	.	gene_id "ENSMUSG00000041353.13"; transcript_id "ENSMUST00000163233.2"; gene_type "protein_coding"; gene_name "Vcf2"; transcript_type "protein_coding"; transcript_name "Vcf2-211"; exon_number 3; exon_id "ENSMUSE00000874435.2"; level 3; protein_id "ENSMUSP00000132541.2"; transcript_support_level "2"; mgi_id "MGI:1923420"; tag "basic"; tag "CCDS"; ccdsid "CCDS53219.1"; havana_gene "OTTMUSG00000018995.1";
chrX	ENSEMBL	transcript	149191580	149223901	0	-	.	gene_id "ENSMUSG00000041353.13"; transcript_id "ENSMUST00000163233.2"; gene_type "protein_coding"; gene_name "Vcf2"; transcript_type "protein_coding"; transcript_name "Vcf2-211"; level 3; protein_id "ENSMUSP00000132541.2"; transcript_support_level "2"; mgi_id "MGI:1923420"; tag "basic"; tag "CCDS"; ccdsid "CCDS53219.1"; havana_gene "OTTMUSG00000018995.1";
chrX	HAVANA	exon	149191916	149192596	0	-	.	gene_id "ENSMUSG00000041353.13"; transcript_id "ENSMUST00000151067.8"; gene_type "protein_coding"; gene_name "Vcf2"; transcript_type "protein_coding_CDS_not_defined"; transcript_name "Vcf2-209"; exon_number 3; exon_id "ENSMUSE00000815561.2"; level 2; transcript_support_level "2"; mgi_id "MGI:1923420"; havana_gene "OTTMUSG00000018995.1"; havana_transcript "OTTMUST00000045881.1";
chrX	ENSEMBL_gcm37	exon	149191916	149192596	0.960772015700022	-	.	gene_id "ENSMUSG00000041353.13"; transcript_id "ENSMUSG00000041353.13_tx_6"; exon_id "chrX_149191916_149192596_-"; exonnum "6"; txlen "1285";
chrX	ENSEMBL_gcm37	exon	149191916	149192596	0.575877299563807	-	.	gene_id "ENSMUSG00000041353.13"; transcript_id "ENSMUSG00000041353.13_tx_7"; exon_id "chrX_149191916_149192596_-"; exonnum "6"; txlen "1307";
chrX	HAVANA	transcript	149191916	149242150	0	-	.	gene_id "ENSMUSG00000041353.13"; transcript_id "ENSMUST00000151067.8"; gene_type "protein_coding"; gene_name "Vcf2"; transcript_type "protein_coding_CDS_not_defined"; transcript_name "Vcf2-209"; level 2; transcript_support_level "2"; mgi_id "MGI:1923420"; havana_gene "OTTMUSG00000018995.1"; havana_transcript "OTTMUST00000045881.1";
chrX	HAVANA	exon	149192102	149192596	0	-	.	gene_id "ENSMUSG00000041353.13"; transcript_id "ENSMUST00000143526.8"; gene_type "protein_coding"; gene_name "Vcf2"; transcript_type "protein_coding_CDS_not_defined"; transcript_name "Vcf2-207"; exon_number 3; exon_id "ENSMUSE00000753569.2"; level 2; transcript_support_level "3"; mgi_id "MGI:1923420"; havana_gene "OTTMUSG00000018995.1"; havana_transcript "OTTMUST00000045900.1";
chrX	HAVANA	transcript	149192102	149218518	0	-	.	gene_id "ENSMUSG00000041353.13"; transcript_id "ENSMUST00000143526.8"; gene_type "protein_coding"; gene_name "Vcf2"; transcript_type "protein_coding_CDS_not_defined"; transcript_name "Vcf2-207"; level 2; transcript_support_level "3"; mgi_id "MGI:1923420"; havana_gene "OTTMUSG00000018995.1"; havana_transcript "OTTMUST00000045900.1";
chrX	HAVANA	exon	149192167	149192596	0	-	.	gene_id "ENSMUSG00000041353.13"; transcript_id "ENSMUST00000128771.2"; gene_type "protein_coding"; gene_name "Vcf2"; transcript_type "protein_coding_CDS_not_defined"; transcript_name "Vcf2-203"; exon_number 3; exon_id "ENSMUSE00000827698.2"; level 2; transcript_support_level "2"; mgi_id "MGI:1923420"; havana_gene "OTTMUSG00000018995.1"; havana_transcript "OTTMUST00000045898.1";
chrX	HAVANA	transcript	149192167	149223901	0	-	.	gene_id "ENSMUSG00000041353.13"; transcript_id "ENSMUST00000128771.2"; gene_type "protein_coding"; gene_name "Vcf2"; transcript_type "protein_coding_CDS_not_defined"; transcript_name "Vcf2-203"; level 2; transcript_support_level "2"; mgi_id "MGI:1923420"; havana_gene "OTTMUSG00000018995.1"; havana_transcript "OTTMUST00000045898.1";
chrX	ENSEMBL	stop_codon	149192360	149192362	0	-	0	gene_id "ENSMUSG00000041353.13"; transcript_id "ENSMUST00000163233.2"; gene_type "protein_coding"; gene_name "Vcf2"; transcript_type "protein_coding"; transcript_name "Vcf2-211"; exon_number 3; exon_id "ENSMUSE00000874435.2"; level 3; protein_id "ENSMUSP00000132541.2"; transcript_support_level "2"; mgi_id "MGI:1923420"; tag "basic"; tag "CCDS"; ccdsid "CCDS53219.1"; havana_gene "OTTMUSG00000018995.1";
chrX	ENSEMBL	CDS	149192363	149192596	0	-	0	gene_id "ENSMUSG00000041353.13"; transcript_id "ENSMUST00000163233.2"; gene_type "protein_coding"; gene_name "Vcf2"; transcript_type "protein_coding"; transcript_name "Vcf2-211"; exon_number 3; exon_id "ENSMUSE00000874435.2"; level 3; protein_id "ENSMUSP00000132541.2"; transcript_support_level "2"; mgi_id "MGI:1923420"; tag "basic"; tag "CCDS"; ccdsid "CCDS53219.1"; havana_gene "OTTMUSG00000018995.1";
chrX	sragcm37_mid	exon	149192921	149192971	0.960772015700022	-	.	gene_id "ENSMUSG00000041353.13"; transcript_id "ENSMUSG00000041353.13_tx_6"; exon_id "chrX_149192921_149192971_-"; exonnum "5"; txlen "1285";
chrX	sragcm37_mid	exon	149192921	149192971	0.575877299563807	-	.	gene_id "ENSMUSG00000041353.13"; transcript_id "ENSMUSG00000041353.13_tx_7"; exon_id "chrX_149192921_149192971_-"; exonnum "5"; txlen "1307";
chrX	sragcm37_mid	exon	149193092	149193186	0.960772015700022	-	.	gene_id "ENSMUSG00000041353.13"; transcript_id "ENSMUSG00000041353.13_tx_6"; exon_id "chrX_149193092_149193186_-"; exonnum "4"; txlen "1285";
chrX	sragcm37_mid	exon	149193092	149193208	0.575877299563807	-	.	gene_id "ENSMUSG00000041353.13"; transcript_id "ENSMUSG00000041353.13_tx_7"; exon_id "chrX_149193092_149193208_-"; exonnum "4"; txlen "1307";
chrX	sragcm37_mid	exon	149194631	149194799	0.960772015700022	-	.	gene_id "ENSMUSG00000041353.13"; transcript_id "ENSMUSG00000041353.13_tx_6"; exon_id "chrX_149194631_149194799_-"; exonnum "3"; txlen "1285";
chrX	sragcm37_mid	exon	149194631	149194799	0.575877299563807	-	.	gene_id "ENSMUSG00000041353.13"; transcript_id "ENSMUSG00000041353.13_tx_7"; exon_id "chrX_149194631_149194799_-"; exonnum "3"; txlen "1307";
chrX	HAVANA	exon	149199958	149203437	0	-	.	gene_id "ENSMUSG00000041353.13"; transcript_id "ENSMUST00000155740.2"; gene_type "protein_coding"; gene_name "Vcf2"; transcript_type "retained_intron"; transcript_name "Vcf2-210"; exon_number 2; exon_id "ENSMUSE00000726020.2"; level 2; transcript_support_level "1"; mgi_id "MGI:1923420"; havana_gene "OTTMUSG00000018995.1"; havana_transcript "OTTMUST00000045897.1";
chrX	HAVANA	transcript	149199958	149242150	0	-	.	gene_id "ENSMUSG00000041353.13"; transcript_id "ENSMUST00000155740.2"; gene_type "protein_coding"; gene_name "Vcf2"; transcript_type "retained_intron"; transcript_name "Vcf2-210"; level 2; transcript_support_level "1"; mgi_id "MGI:1923420"; havana_gene "OTTMUSG00000018995.1"; havana_transcript "OTTMUST00000045897.1";
chrX	HAVANA	exon	149203338	149203437	0	-	.	gene_id "ENSMUSG00000041353.13"; transcript_id "ENSMUST00000059256.8"; gene_type "protein_coding"; gene_name "Vcf2"; transcript_type "protein_coding"; transcript_name "Vcf2-201"; exon_number 2; exon_id "ENSMUSE00001310043.2"; level 2; protein_id "ENSMUSP00000053632.2"; transcript_support_level "1"; mgi_id "MGI:1923420"; tag "basic"; tag "appris_principal_1"; tag "CCDS"; ccdsid "CCDS53218.1"; havana_gene "OTTMUSG00000018995.1"; havana_transcript "OTTMUST00000045603.1";
chrX	HAVANA	UTR	149203338	149203437	0	-	.	gene_id "ENSMUSG00000041353.13"; transcript_id "ENSMUST00000059256.8"; gene_type "protein_coding"; gene_name "Vcf2"; transcript_type "protein_coding"; transcript_name "Vcf2-201"; exon_number 2; exon_id "ENSMUSE00001310043.2"; level 2; protein_id "ENSMUSP00000053632.2"; transcript_support_level "1"; mgi_id "MGI:1923420"; tag "basic"; tag "appris_principal_1"; tag "CCDS"; ccdsid "CCDS53218.1"; havana_gene "OTTMUSG00000018995.1"; havana_transcript "OTTMUST00000045603.1";
chrX	ENSEMBL	exon	149203338	149203437	0	-	.	gene_id "ENSMUSG00000041353.13"; transcript_id "ENSMUST00000173996.8"; gene_type "protein_coding"; gene_name "Vcf2"; transcript_type "protein_coding"; transcript_name "Vcf2-212"; exon_number 2; exon_id "ENSMUSE00001310043.2"; level 3; protein_id "ENSMUSP00000134594.2"; transcript_support_level "2"; mgi_id "MGI:1923420"; tag "basic"; tag "Ensembl_canonical"; tag "GENCODE_Primary"; tag "appris_principal_1"; tag "CCDS"; ccdsid "CCDS53218.1"; havana_gene "OTTMUSG00000018995.1";
chrX	ENSEMBL	UTR	149203338	149203437	0	-	.	gene_id "ENSMUSG00000041353.13"; transcript_id "ENSMUST00000173996.8"; gene_type "protein_coding"; gene_name "Vcf2"; transcript_type "protein_coding"; transcript_name "Vcf2-212"; exon_number 2; exon_id "ENSMUSE00001310043.2"; level 3; protein_id "ENSMUSP00000134594.2"; transcript_support_level "2"; mgi_id "MGI:1923420"; tag "basic"; tag "Ensembl_canonical"; tag "GENCODE_Primary"; tag "appris_principal_1"; tag "CCDS"; ccdsid "CCDS53218.1"; havana_gene "OTTMUSG00000018995.1";
chrX	HAVANA	exon	149203338	149203437	0	-	.	gene_id "ENSMUSG00000041353.13"; transcript_id "ENSMUST00000130339.8"; gene_type "protein_coding"; gene_name "Vcf2"; transcript_type "protein_coding_CDS_not_defined"; transcript_name "Vcf2-204"; exon_number 2; exon_id "ENSMUSE00001310043.2"; level 2; transcript_support_level "2"; mgi_id "MGI:1923420"; havana_gene "OTTMUSG00000018995.1"; havana_transcript "OTTMUST00000045901.1";
chrX	HAVANA	exon	149203338	149203437	0	-	.	gene_id "ENSMUSG00000041353.13"; transcript_id "ENSMUST00000141948.8"; gene_type "protein_coding"; gene_name "Vcf2"; transcript_type "protein_coding_CDS_not_defined"; transcript_name "Vcf2-206"; exon_number 2; exon_id "ENSMUSE00001310043.2"; level 2; transcript_support_level "1"; mgi_id "MGI:1923420"; havana_gene "OTTMUSG00000018995.1"; havana_transcript "OTTMUST00000045879.1";
chrX	HAVANA	exon	149203338	149203437	0	-	.	gene_id "ENSMUSG00000041353.13"; transcript_id "ENSMUST00000148968.8"; gene_type "protein_coding"; gene_name "Vcf2"; transcript_type "protein_coding_CDS_not_defined"; transcript_name "Vcf2-208"; exon_number 2; exon_id "ENSMUSE00001310043.2"; level 2; transcript_support_level "1"; mgi_id "MGI:1923420"; havana_gene "OTTMUSG00000018995.1"; havana_transcript "OTTMUST00000045878.1";
chrX	ENSEMBL	exon	149203338	149203437	0	-	.	gene_id "ENSMUSG00000041353.13"; transcript_id "ENSMUST00000163233.2"; gene_type "protein_coding"; gene_name "Vcf2"; transcript_type "protein_coding"; transcript_name "Vcf2-211"; exon_number 2; exon_id "ENSMUSE00001226505.2"; level 3; protein_id "ENSMUSP00000132541.2"; transcript_support_level "2"; mgi_id "MGI:1923420"; tag "basic"; tag "CCDS"; ccdsid "CCDS53219.1"; havana_gene "OTTMUSG00000018995.1";
chrX	ENSEMBL	CDS	149203338	149203437	0	-	1	gene_id "ENSMUSG00000041353.13"; transcript_id "ENSMUST00000163233.2"; gene_type "protein_coding"; gene_name "Vcf2"; transcript_type "protein_coding"; transcript_name "Vcf2-211"; exon_number 2; exon_id "ENSMUSE00001226505.2"; level 3; protein_id "ENSMUSP00000132541.2"; transcript_support_level "2"; mgi_id "MGI:1923420"; tag "basic"; tag "CCDS"; ccdsid "CCDS53219.1"; havana_gene "OTTMUSG00000018995.1";
chrX	HAVANA	exon	149203338	149203437	0	-	.	gene_id "ENSMUSG00000041353.13"; transcript_id "ENSMUST00000151067.8"; gene_type "protein_coding"; gene_name "Vcf2"; transcript_type "protein_coding_CDS_not_defined"; transcript_name "Vcf2-209"; exon_number 2; exon_id "ENSMUSE00001310043.2"; level 2; transcript_support_level "2"; mgi_id "MGI:1923420"; havana_gene "OTTMUSG00000018995.1"; havana_transcript "OTTMUST00000045881.1";
chrX	HAVANA	exon	149203338	149203437	0	-	.	gene_id "ENSMUSG00000041353.13"; transcript_id "ENSMUST00000143526.8"; gene_type "protein_coding"; gene_name "Vcf2"; transcript_type "protein_coding_CDS_not_defined"; transcript_name "Vcf2-207"; exon_number 2; exon_id "ENSMUSE00001310043.2"; level 2; transcript_support_level "3"; mgi_id "MGI:1923420"; havana_gene "OTTMUSG00000018995.1"; havana_transcript "OTTMUST00000045900.1";
chrX	HAVANA	exon	149203338	149203437	0	-	.	gene_id "ENSMUSG00000041353.13"; transcript_id "ENSMUST00000128771.2"; gene_type "protein_coding"; gene_name "Vcf2"; transcript_type "protein_coding_CDS_not_defined"; transcript_name "Vcf2-203"; exon_number 2; exon_id "ENSMUSE00001310043.2"; level 2; transcript_support_level "2"; mgi_id "MGI:1923420"; havana_gene "OTTMUSG00000018995.1"; havana_transcript "OTTMUST00000045898.1";
chrX	ENSEMBL_gcm37	exon	149203338	149203437	0.960772015700022	-	.	gene_id "ENSMUSG00000041353.13"; transcript_id "ENSMUSG00000041353.13_tx_6"; exon_id "chrX_149203338_149203437_-"; exonnum "2"; txlen "1285";
chrX	ENSEMBL_gcm37	exon	149203338	149203437	0.575877299563807	-	.	gene_id "ENSMUSG00000041353.13"; transcript_id "ENSMUSG00000041353.13_tx_7"; exon_id "chrX_149203338_149203437_-"; exonnum "2"; txlen "1307";
chrX	HAVANA	exon	149218366	149218518	0	-	.	gene_id "ENSMUSG00000041353.13"; transcript_id "ENSMUST00000143526.8"; gene_type "protein_coding"; gene_name "Vcf2"; transcript_type "protein_coding_CDS_not_defined"; transcript_name "Vcf2-207"; exon_number 1; exon_id "ENSMUSE00000746195.2"; level 2; transcript_support_level "3"; mgi_id "MGI:1923420"; havana_gene "OTTMUSG00000018995.1"; havana_transcript "OTTMUST00000045900.1";
chrX	HAVANA	exon	149220145	149221358	0	-	.	gene_id "ENSMUSG00000041353.13"; transcript_id "ENSMUST00000127532.2"; gene_type "protein_coding"; gene_name "Vcf2"; transcript_type "protein_coding_CDS_not_defined"; transcript_name "Vcf2-202"; exon_number 2; exon_id "ENSMUSE00000845632.2"; level 2; transcript_support_level "1"; mgi_id "MGI:1923420"; havana_gene "OTTMUSG00000018995.1"; havana_transcript "OTTMUST00000045880.1";
chrX	HAVANA	transcript	149220145	149224159	0	-	.	gene_id "ENSMUSG00000041353.13"; transcript_id "ENSMUST00000127532.2"; gene_type "protein_coding"; gene_name "Vcf2"; transcript_type "protein_coding_CDS_not_defined"; transcript_name "Vcf2-202"; level 2; transcript_support_level "1"; mgi_id "MGI:1923420"; havana_gene "OTTMUSG00000018995.1"; havana_transcript "OTTMUST00000045880.1";
chrX	HAVANA	exon	149220950	149221358	0	-	.	gene_id "ENSMUSG00000041353.13"; transcript_id "ENSMUST00000134601.2"; gene_type "protein_coding"; gene_name "Vcf2"; transcript_type "protein_coding_CDS_not_defined"; transcript_name "Vcf2-205"; exon_number 2; exon_id "ENSMUSE00000765667.2"; level 2; transcript_support_level "2"; mgi_id "MGI:1923420"; havana_gene "OTTMUSG00000018995.1"; havana_transcript "OTTMUST00000045899.1";
chrX	HAVANA	transcript	149220950	149223785	0	-	.	gene_id "ENSMUSG00000041353.13"; transcript_id "ENSMUST00000134601.2"; gene_type "protein_coding"; gene_name "Vcf2"; transcript_type "protein_coding_CDS_not_defined"; transcript_name "Vcf2-205"; level 2; transcript_support_level "2"; mgi_id "MGI:1923420"; havana_gene "OTTMUSG00000018995.1"; havana_transcript "OTTMUST00000045899.1";
chrX	HAVANA	exon	149223672	149223785	0	-	.	gene_id "ENSMUSG00000041353.13"; transcript_id "ENSMUST00000134601.2"; gene_type "protein_coding"; gene_name "Vcf2"; transcript_type "protein_coding_CDS_not_defined"; transcript_name "Vcf2-205"; exon_number 1; exon_id "ENSMUSE00000753870.2"; level 2; transcript_support_level "2"; mgi_id "MGI:1923420"; havana_gene "OTTMUSG00000018995.1"; havana_transcript "OTTMUST00000045899.1";
chrX	ENSEMBL	CDS	149223763	149223797	0	-	0	gene_id "ENSMUSG00000041353.13"; transcript_id "ENSMUST00000163233.2"; gene_type "protein_coding"; gene_name "Vcf2"; transcript_type "protein_coding"; transcript_name "Vcf2-211"; exon_number 1; exon_id "ENSMUSE00001278593.2"; level 3; protein_id "ENSMUSP00000132541.2"; transcript_support_level "2"; mgi_id "MGI:1923420"; tag "basic"; tag "CCDS"; ccdsid "CCDS53219.1"; havana_gene "OTTMUSG00000018995.1";
chrX	ENSEMBL	exon	149223763	149223901	0	-	.	gene_id "ENSMUSG00000041353.13"; transcript_id "ENSMUST00000163233.2"; gene_type "protein_coding"; gene_name "Vcf2"; transcript_type "protein_coding"; transcript_name "Vcf2-211"; exon_number 1; exon_id "ENSMUSE00001278593.2"; level 3; protein_id "ENSMUSP00000132541.2"; transcript_support_level "2"; mgi_id "MGI:1923420"; tag "basic"; tag "CCDS"; ccdsid "CCDS53219.1"; havana_gene "OTTMUSG00000018995.1";
chrX	HAVANA	exon	149223763	149223901	0	-	.	gene_id "ENSMUSG00000041353.13"; transcript_id "ENSMUST00000128771.2"; gene_type "protein_coding"; gene_name "Vcf2"; transcript_type "protein_coding_CDS_not_defined"; transcript_name "Vcf2-203"; exon_number 1; exon_id "ENSMUSE00001266906.2"; level 2; transcript_support_level "2"; mgi_id "MGI:1923420"; havana_gene "OTTMUSG00000018995.1"; havana_transcript "OTTMUST00000045898.1";
chrX	ENSEMBL	start_codon	149223795	149223797	0	-	0	gene_id "ENSMUSG00000041353.13"; transcript_id "ENSMUST00000163233.2"; gene_type "protein_coding"; gene_name "Vcf2"; transcript_type "protein_coding"; transcript_name "Vcf2-211"; exon_number 1; exon_id "ENSMUSE00001278593.2"; level 3; protein_id "ENSMUSP00000132541.2"; transcript_support_level "2"; mgi_id "MGI:1923420"; tag "basic"; tag "CCDS"; ccdsid "CCDS53219.1"; havana_gene "OTTMUSG00000018995.1";
chrX	ENSEMBL	UTR	149223798	149223901	0	-	.	gene_id "ENSMUSG00000041353.13"; transcript_id "ENSMUST00000163233.2"; gene_type "protein_coding"; gene_name "Vcf2"; transcript_type "protein_coding"; transcript_name "Vcf2-211"; exon_number 1; exon_id "ENSMUSE00001278593.2"; level 3; protein_id "ENSMUSP00000132541.2"; transcript_support_level "2"; mgi_id "MGI:1923420"; tag "basic"; tag "CCDS"; ccdsid "CCDS53219.1"; havana_gene "OTTMUSG00000018995.1";
chrX	HAVANA	exon	149223976	149224102	0	-	.	gene_id "ENSMUSG00000041353.13"; transcript_id "ENSMUST00000141948.8"; gene_type "protein_coding"; gene_name "Vcf2"; transcript_type "protein_coding_CDS_not_defined"; transcript_name "Vcf2-206"; exon_number 1; exon_id "ENSMUSE00000736312.2"; level 2; transcript_support_level "1"; mgi_id "MGI:1923420"; havana_gene "OTTMUSG00000018995.1"; havana_transcript "OTTMUST00000045879.1";
chrX	HAVANA	exon	149223976	149224133	0	-	.	gene_id "ENSMUSG00000041353.13"; transcript_id "ENSMUST00000059256.8"; gene_type "protein_coding"; gene_name "Vcf2"; transcript_type "protein_coding"; transcript_name "Vcf2-201"; exon_number 1; exon_id "ENSMUSE00000249920.2"; level 2; protein_id "ENSMUSP00000053632.2"; transcript_support_level "1"; mgi_id "MGI:1923420"; tag "basic"; tag "appris_principal_1"; tag "CCDS"; ccdsid "CCDS53218.1"; havana_gene "OTTMUSG00000018995.1"; havana_transcript "OTTMUST00000045603.1";
chrX	HAVANA	UTR	149223976	149224133	0	-	.	gene_id "ENSMUSG00000041353.13"; transcript_id "ENSMUST00000059256.8"; gene_type "protein_coding"; gene_name "Vcf2"; transcript_type "protein_coding"; transcript_name "Vcf2-201"; exon_number 1; exon_id "ENSMUSE00000249920.2"; level 2; protein_id "ENSMUSP00000053632.2"; transcript_support_level "1"; mgi_id "MGI:1923420"; tag "basic"; tag "appris_principal_1"; tag "CCDS"; ccdsid "CCDS53218.1"; havana_gene "OTTMUSG00000018995.1"; havana_transcript "OTTMUST00000045603.1";
chrX	HAVANA	exon	149223976	149224159	0	-	.	gene_id "ENSMUSG00000041353.13"; transcript_id "ENSMUST00000127532.2"; gene_type "protein_coding"; gene_name "Vcf2"; transcript_type "protein_coding_CDS_not_defined"; transcript_name "Vcf2-202"; exon_number 1; exon_id "ENSMUSE00000913123.2"; level 2; transcript_support_level "1"; mgi_id "MGI:1923420"; havana_gene "OTTMUSG00000018995.1"; havana_transcript "OTTMUST00000045880.1";
chrX	ENSEMBL	exon	149241958	149242146	0	-	.	gene_id "ENSMUSG00000041353.13"; transcript_id "ENSMUST00000173996.8"; gene_type "protein_coding"; gene_name "Vcf2"; transcript_type "protein_coding"; transcript_name "Vcf2-212"; exon_number 1; exon_id "ENSMUSE00000744268.2"; level 3; protein_id "ENSMUSP00000134594.2"; transcript_support_level "2"; mgi_id "MGI:1923420"; tag "basic"; tag "Ensembl_canonical"; tag "GENCODE_Primary"; tag "appris_principal_1"; tag "CCDS"; ccdsid "CCDS53218.1"; havana_gene "OTTMUSG00000018995.1";
chrX	ENSEMBL	UTR	149241958	149242146	0	-	.	gene_id "ENSMUSG00000041353.13"; transcript_id "ENSMUST00000173996.8"; gene_type "protein_coding"; gene_name "Vcf2"; transcript_type "protein_coding"; transcript_name "Vcf2-212"; exon_number 1; exon_id "ENSMUSE00000744268.2"; level 3; protein_id "ENSMUSP00000134594.2"; transcript_support_level "2"; mgi_id "MGI:1923420"; tag "basic"; tag "Ensembl_canonical"; tag "GENCODE_Primary"; tag "appris_principal_1"; tag "CCDS"; ccdsid "CCDS53218.1"; havana_gene "OTTMUSG00000018995.1";
chrX	HAVANA	exon	149241958	149242146	0	-	.	gene_id "ENSMUSG00000041353.13"; transcript_id "ENSMUST00000130339.8"; gene_type "protein_coding"; gene_name "Vcf2"; transcript_type "protein_coding_CDS_not_defined"; transcript_name "Vcf2-204"; exon_number 1; exon_id "ENSMUSE00000744268.2"; level 2; transcript_support_level "2"; mgi_id "MGI:1923420"; havana_gene "OTTMUSG00000018995.1"; havana_transcript "OTTMUST00000045901.1";
chrX	ENSEMBL_gcm37	exon	149241958	149242146	0.960772015700022	-	.	gene_id "ENSMUSG00000041353.13"; transcript_id "ENSMUSG00000041353.13_tx_6"; exon_id "chrX_149241958_149242146_-"; exonnum "1"; txlen "1285";
chrX	ENSEMBL_gcm37	exon	149241958	149242146	0.575877299563807	-	.	gene_id "ENSMUSG00000041353.13"; transcript_id "ENSMUSG00000041353.13_tx_7"; exon_id "chrX_149241958_149242146_-"; exonnum "1"; txlen "1307";
chrX	HAVANA	exon	149241958	149242150	0	-	.	gene_id "ENSMUSG00000041353.13"; transcript_id "ENSMUST00000148968.8"; gene_type "protein_coding"; gene_name "Vcf2"; transcript_type "protein_coding_CDS_not_defined"; transcript_name "Vcf2-208"; exon_number 1; exon_id "ENSMUSE00000763001.2"; level 2; transcript_support_level "1"; mgi_id "MGI:1923420"; havana_gene "OTTMUSG00000018995.1"; havana_transcript "OTTMUST00000045878.1";
chrX	HAVANA	exon	149241958	149242150	0	-	.	gene_id "ENSMUSG00000041353.13"; transcript_id "ENSMUST00000155740.2"; gene_type "protein_coding"; gene_name "Vcf2"; transcript_type "retained_intron"; transcript_name "Vcf2-210"; exon_number 1; exon_id "ENSMUSE00000763001.2"; level 2; transcript_support_level "1"; mgi_id "MGI:1923420"; havana_gene "OTTMUSG00000018995.1"; havana_transcript "OTTMUST00000045897.1";
chrX	HAVANA	exon	149242068	149242150	0	-	.	gene_id "ENSMUSG00000041353.13"; transcript_id "ENSMUST00000151067.8"; gene_type "protein_coding"; gene_name "Vcf2"; transcript_type "protein_coding_CDS_not_defined"; transcript_name "Vcf2-209"; exon_number 1; exon_id "ENSMUSE00000836837.2"; level 2; transcript_support_level "2"; mgi_id "MGI:1923420"; havana_gene "OTTMUSG00000018995.1"; havana_transcript "OTTMUST00000045881.1";
chrX	sragcm37_es	exon	149283036	149283266	0.145840921710775	-	.	gene_id "ENSMUSG00000025269.17"; transcript_id "ENSMUSG00000025269.17_tx_13"; exon_id "chrX_149283036_149283266_-"; exonnum "12"; txlen "1760";
chrX	sragcm37_es	exon	149283036	149283266	0.136877851263999	-	.	gene_id "ENSMUSG00000025269.17"; transcript_id "ENSMUSG00000025269.17_tx_14"; exon_id "chrX_149283036_149283266_-"; exonnum "14"; txlen "1978";
chrX	sragcm37_es	exon	149283036	149283266	0.130925600523706	-	.	gene_id "ENSMUSG00000025269.17"; transcript_id "ENSMUSG00000025269.17_tx_15"; exon_id "chrX_149283036_149283266_-"; exonnum "13"; txlen "1888";
chrX	sragcm37_es	exon	149283036	149283266	0.0480443361927048	-	.	gene_id "ENSMUSG00000025269.17"; transcript_id "ENSMUSG00000025269.17_tx_26"; exon_id "chrX_149283036_149283266_-"; exonnum "9"; txlen "1227";
chrX	sragcm37_es	exon	149283036	149283266	0.0480443361927048	-	.	gene_id "ENSMUSG00000025269.17"; transcript_id "ENSMUSG00000025269.17_tx_27"; exon_id "chrX_149283036_149283266_-"; exonnum "11"; txlen "1445";
chrX	sragcm37_es	exon	149283036	149283266	0.0480443361927048	-	.	gene_id "ENSMUSG00000025269.17"; transcript_id "ENSMUSG00000025269.17_tx_28"; exon_id "chrX_149283036_149283266_-"; exonnum "10"; txlen "1355";
chrX	sragcm37_es	exon	149283036	149283266	0.0472471467962396	-	.	gene_id "ENSMUSG00000025269.17"; transcript_id "ENSMUSG00000025269.17_tx_32"; exon_id "chrX_149283036_149283266_-"; exonnum "12"; txlen "1793";
chrX	sragcm37_es	exon	149283036	149283266	0.0472471467962396	-	.	gene_id "ENSMUSG00000025269.17"; transcript_id "ENSMUSG00000025269.17_tx_33"; exon_id "chrX_149283036_149283266_-"; exonnum "14"; txlen "2011";
chrX	sragcm37_es	exon	149283036	149283266	0.0412972322583676	-	.	gene_id "ENSMUSG00000025269.17"; transcript_id "ENSMUSG00000025269.17_tx_34"; exon_id "chrX_149283036_149283266_-"; exonnum "7"; txlen "873";
chrX	sragcm37_es	exon	149283036	149283266	0.0377096678772367	-	.	gene_id "ENSMUSG00000025269.17"; transcript_id "ENSMUSG00000025269.17_tx_42"; exon_id "chrX_149283036_149283266_-"; exonnum "13"; txlen "1921";
chrX	sragcm37_mid	exon	149284369	149284438	0.0644129280267814	-	.	gene_id "ENSMUSG00000025269.17"; transcript_id "ENSMUSG00000025269.17_tx_20"; exon_id "chrX_149284369_149284438_-"; exonnum "9"; txlen "1066";
chrX	sragcm37_mid	exon	149284369	149284438	0.0644129280267814	-	.	gene_id "ENSMUSG00000025269.17"; transcript_id "ENSMUSG00000025269.17_tx_21"; exon_id "chrX_149284369_149284438_-"; exonnum "10"; txlen "1194";
chrX	sragcm37_mid	exon	149284369	149284438	0.0644129280267814	-	.	gene_id "ENSMUSG00000025269.17"; transcript_id "ENSMUSG00000025269.17_tx_22"; exon_id "chrX_149284369_149284438_-"; exonnum "11"; txlen "1284";
chrX	sragcm37_mid	exon	149284369	149284438	0.0412972322583676	-	.	gene_id "ENSMUSG00000025269.17"; transcript_id "ENSMUSG00000025269.17_tx_34"; exon_id "chrX_149284369_149284438_-"; exonnum "6"; txlen "873";
chrX	sragcm37_mid	exon	149284369	149284438	0.0410624630443629	-	.	gene_id "ENSMUSG00000025269.17"; transcript_id "ENSMUSG00000025269.17_tx_35"; exon_id "chrX_149284369_149284438_-"; exonnum "9"; txlen "1010";
chrX	sragcm37_mid	exon	149284369	149284438	0.0410624630443629	-	.	gene_id "ENSMUSG00000025269.17"; transcript_id "ENSMUSG00000025269.17_tx_36"; exon_id "chrX_149284369_149284438_-"; exonnum "9"; txlen "1043";
chrX	sragcm37_mid	exon	149284369	149284438	0.0410624630443629	-	.	gene_id "ENSMUSG00000025269.17"; transcript_id "ENSMUSG00000025269.17_tx_37"; exon_id "chrX_149284369_149284438_-"; exonnum "10"; txlen "1138";
chrX	sragcm37_mid	exon	149284369	149284438	0.0410624630443629	-	.	gene_id "ENSMUSG00000025269.17"; transcript_id "ENSMUSG00000025269.17_tx_38"; exon_id "chrX_149284369_149284438_-"; exonnum "10"; txlen "1171";
chrX	sragcm37_mid	exon	149284369	149284438	0.0410624630443629	-	.	gene_id "ENSMUSG00000025269.17"; transcript_id "ENSMUSG00000025269.17_tx_39"; exon_id "chrX_149284369_149284438_-"; exonnum "11"; txlen "1228";
chrX	sragcm37_mid	exon	149284369	149284438	0.0410624630443629	-	.	gene_id "ENSMUSG00000025269.17"; transcript_id "ENSMUSG00000025269.17_tx_40"; exon_id "chrX_149284369_149284438_-"; exonnum "11"; txlen "1261";
chrX	sragcm37_mid	exon	149284369	149284438	0.0143349498162247	-	.	gene_id "ENSMUSG00000025269.17"; transcript_id "ENSMUSG00000025269.17_tx_51"; exon_id "chrX_149284369_149284438_-"; exonnum "15"; txlen "1933";
chrX	sragcm37_mid	exon	149284369	149284438	0.0143349498162247	-	.	gene_id "ENSMUSG00000025269.17"; transcript_id "ENSMUSG00000025269.17_tx_52"; exon_id "chrX_149284369_149284438_-"; exonnum "15"; txlen "1900";
chrX	sragcm37_mid	exon	149284369	149284438	0.305129908867994	-	.	gene_id "ENSMUSG00000025269.17"; transcript_id "ENSMUSG00000025269.17_tx_7"; exon_id "chrX_149284369_149284438_-"; exonnum "7"; txlen "999";
chrX	sragcm37_mid	exon	149285327	149285572	0.0334924883599777	-	.	gene_id "ENSMUSG00000025269.17"; transcript_id "ENSMUSG00000025269.17_tx_46"; exon_id "chrX_149285327_149285572_-"; exonnum "11"; txlen "1444";
chrX	sragcm37_mid	exon	149285482	149285572	0.22284190204203	-	.	gene_id "ENSMUSG00000025269.17"; transcript_id "ENSMUSG00000025269.17_tx_11"; exon_id "chrX_149285482_149285572_-"; exonnum "11"; txlen "1682";
chrX	sragcm37_mid	exon	149285482	149285572	0.187264551599837	-	.	gene_id "ENSMUSG00000025269.17"; transcript_id "ENSMUSG00000025269.17_tx_12"; exon_id "chrX_149285482_149285572_-"; exonnum "11"; txlen "1649";
chrX	sragcm37_mid	exon	149285482	149285572	0.145840921710775	-	.	gene_id "ENSMUSG00000025269.17"; transcript_id "ENSMUSG00000025269.17_tx_13"; exon_id "chrX_149285482_149285572_-"; exonnum "11"; txlen "1760";
chrX	sragcm37_mid	exon	149285482	149285572	0.136877851263999	-	.	gene_id "ENSMUSG00000025269.17"; transcript_id "ENSMUSG00000025269.17_tx_14"; exon_id "chrX_149285482_149285572_-"; exonnum "13"; txlen "1978";
chrX	sragcm37_mid	exon	149285482	149285572	0.130925600523706	-	.	gene_id "ENSMUSG00000025269.17"; transcript_id "ENSMUSG00000025269.17_tx_15"; exon_id "chrX_149285482_149285572_-"; exonnum "12"; txlen "1888";
chrX	sragcm37_mid	exon	149285482	149285572	0.0644129280267814	-	.	gene_id "ENSMUSG00000025269.17"; transcript_id "ENSMUSG00000025269.17_tx_20"; exon_id "chrX_149285482_149285572_-"; exonnum "8"; txlen "1066";
chrX	sragcm37_mid	exon	149285482	149285572	0.0644129280267814	-	.	gene_id "ENSMUSG00000025269.17"; transcript_id "ENSMUSG00000025269.17_tx_21"; exon_id "chrX_149285482_149285572_-"; exonnum "9"; txlen "1194";
chrX	sragcm37_mid	exon	149285482	149285572	0.0644129280267814	-	.	gene_id "ENSMUSG00000025269.17"; transcript_id "ENSMUSG00000025269.17_tx_22"; exon_id "chrX_149285482_149285572_-"; exonnum "10"; txlen "1284";
chrX	sragcm37_mid	exon	149285482	149285572	0.056983584005844	-	.	gene_id "ENSMUSG00000025269.17"; transcript_id "ENSMUSG00000025269.17_tx_23"; exon_id "chrX_149285482_149285572_-"; exonnum "11"; txlen "1256";
chrX	sragcm37_mid	exon	149285482	149285572	0.0480443361927048	-	.	gene_id "ENSMUSG00000025269.17"; transcript_id "ENSMUSG00000025269.17_tx_26"; exon_id "chrX_149285482_149285572_-"; exonnum "8"; txlen "1227";
chrX	sragcm37_mid	exon	149285482	149285572	0.0480443361927048	-	.	gene_id "ENSMUSG00000025269.17"; transcript_id "ENSMUSG00000025269.17_tx_27"; exon_id "chrX_149285482_149285572_-"; exonnum "10"; txlen "1445";
chrX	sragcm37_mid	exon	149285482	149285572	0.0480443361927048	-	.	gene_id "ENSMUSG00000025269.17"; transcript_id "ENSMUSG00000025269.17_tx_28"; exon_id "chrX_149285482_149285572_-"; exonnum "9"; txlen "1355";
chrX	sragcm37_mid	exon	149285482	149285572	0.0474137538190261	-	.	gene_id "ENSMUSG00000025269.17"; transcript_id "ENSMUSG00000025269.17_tx_30"; exon_id "chrX_149285482_149285572_-"; exonnum "13"; txlen "1507";
chrX	sragcm37_mid	exon	149285482	149285572	0.0472471467962396	-	.	gene_id "ENSMUSG00000025269.17"; transcript_id "ENSMUSG00000025269.17_tx_32"; exon_id "chrX_149285482_149285572_-"; exonnum "11"; txlen "1793";
chrX	sragcm37_mid	exon	149285482	149285572	0.0472471467962396	-	.	gene_id "ENSMUSG00000025269.17"; transcript_id "ENSMUSG00000025269.17_tx_33"; exon_id "chrX_149285482_149285572_-"; exonnum "13"; txlen "2011";
chrX	sragcm37_mid	exon	149285482	149285572	0.0412972322583676	-	.	gene_id "ENSMUSG00000025269.17"; transcript_id "ENSMUSG00000025269.17_tx_34"; exon_id "chrX_149285482_149285572_-"; exonnum "5"; txlen "873";
chrX	sragcm37_mid	exon	149285482	149285572	0.0410624630443629	-	.	gene_id "ENSMUSG00000025269.17"; transcript_id "ENSMUSG00000025269.17_tx_35"; exon_id "chrX_149285482_149285572_-"; exonnum "8"; txlen "1010";
chrX	sragcm37_mid	exon	149285482	149285572	0.0410624630443629	-	.	gene_id "ENSMUSG00000025269.17"; transcript_id "ENSMUSG00000025269.17_tx_36"; exon_id "chrX_149285482_149285572_-"; exonnum "8"; txlen "1043";
chrX	sragcm37_mid	exon	149285482	149285572	0.0410624630443629	-	.	gene_id "ENSMUSG00000025269.17"; transcript_id "ENSMUSG00000025269.17_tx_37"; exon_id "chrX_149285482_149285572_-"; exonnum "9"; txlen "1138";
chrX	sragcm37_mid	exon	149285482	149285572	0.0410624630443629	-	.	gene_id "ENSMUSG00000025269.17"; transcript_id "ENSMUSG00000025269.17_tx_38"; exon_id "chrX_149285482_149285572_-"; exonnum "9"; txlen "1171";
chrX	sragcm37_mid	exon	149285482	149285572	0.0410624630443629	-	.	gene_id "ENSMUSG00000025269.17"; transcript_id "ENSMUSG00000025269.17_tx_39"; exon_id "chrX_149285482_149285572_-"; exonnum "10"; txlen "1228";
chrX	sragcm37_mid	exon	149285482	149285572	0.0410624630443629	-	.	gene_id "ENSMUSG00000025269.17"; transcript_id "ENSMUSG00000025269.17_tx_40"; exon_id "chrX_149285482_149285572_-"; exonnum "10"; txlen "1261";
chrX	sragcm37_mid	exon	149285482	149285572	0.0377096678772367	-	.	gene_id "ENSMUSG00000025269.17"; transcript_id "ENSMUSG00000025269.17_tx_42"; exon_id "chrX_149285482_149285572_-"; exonnum "12"; txlen "1921";
chrX	sragcm37_mid	exon	149285482	149285572	0.0373092387456562	-	.	gene_id "ENSMUSG00000025269.17"; transcript_id "ENSMUSG00000025269.17_tx_43"; exon_id "chrX_149285482_149285572_-"; exonnum "9"; txlen "1455";
chrX	sragcm37_mid	exon	149285482	149285572	0.0373092387456562	-	.	gene_id "ENSMUSG00000025269.17"; transcript_id "ENSMUSG00000025269.17_tx_44"; exon_id "chrX_149285482_149285572_-"; exonnum "7"; txlen "1085";
chrX	sragcm37_mid	exon	149285482	149285572	0.0334092520215434	-	.	gene_id "ENSMUSG00000025269.17"; transcript_id "ENSMUSG00000025269.17_tx_49"; exon_id "chrX_149285482_149285572_-"; exonnum "12"; txlen "1417";
chrX	sragcm37_mid	exon	149285482	149285572	0.0143349498162247	-	.	gene_id "ENSMUSG00000025269.17"; transcript_id "ENSMUSG00000025269.17_tx_51"; exon_id "chrX_149285482_149285572_-"; exonnum "14"; txlen "1933";
chrX	sragcm37_mid	exon	149285482	149285572	0.0143349498162247	-	.	gene_id "ENSMUSG00000025269.17"; transcript_id "ENSMUSG00000025269.17_tx_52"; exon_id "chrX_149285482_149285572_-"; exonnum "14"; txlen "1900";
chrX	sragcm37_mid	exon	149285482	149285572	0.305129908867994	-	.	gene_id "ENSMUSG00000025269.17"; transcript_id "ENSMUSG00000025269.17_tx_7"; exon_id "chrX_149285482_149285572_-"; exonnum "6"; txlen "999";
chrX	sragcm37_mid	exon	149285482	149285572	0.291743842451526	-	.	gene_id "ENSMUSG00000025269.17"; transcript_id "ENSMUSG00000025269.17_tx_8"; exon_id "chrX_149285482_149285572_-"; exonnum "11"; txlen "1289";
chrX	sragcm37_mid	exon	149286506	149286664	0.22284190204203	-	.	gene_id "ENSMUSG00000025269.17"; transcript_id "ENSMUSG00000025269.17_tx_11"; exon_id "chrX_149286506_149286664_-"; exonnum "10"; txlen "1682";
chrX	sragcm37_mid	exon	149286506	149286664	0.187264551599837	-	.	gene_id "ENSMUSG00000025269.17"; transcript_id "ENSMUSG00000025269.17_tx_12"; exon_id "chrX_149286506_149286664_-"; exonnum "10"; txlen "1649";
chrX	sragcm37_mid	exon	149286506	149286664	0.145840921710775	-	.	gene_id "ENSMUSG00000025269.17"; transcript_id "ENSMUSG00000025269.17_tx_13"; exon_id "chrX_149286506_149286664_-"; exonnum "10"; txlen "1760";
chrX	sragcm37_mid	exon	149286506	149286664	0.136877851263999	-	.	gene_id "ENSMUSG00000025269.17"; transcript_id "ENSMUSG00000025269.17_tx_14"; exon_id "chrX_149286506_149286664_-"; exonnum "12"; txlen "1978";
chrX	sragcm37_mid	exon	149286506	149286664	0.130925600523706	-	.	gene_id "ENSMUSG00000025269.17"; transcript_id "ENSMUSG00000025269.17_tx_15"; exon_id "chrX_149286506_149286664_-"; exonnum "11"; txlen "1888";
chrX	sragcm37_mid	exon	149286506	149286664	0.0644129280267814	-	.	gene_id "ENSMUSG00000025269.17"; transcript_id "ENSMUSG00000025269.17_tx_20"; exon_id "chrX_149286506_149286664_-"; exonnum "7"; txlen "1066";
chrX	sragcm37_mid	exon	149286506	149286664	0.0644129280267814	-	.	gene_id "ENSMUSG00000025269.17"; transcript_id "ENSMUSG00000025269.17_tx_21"; exon_id "chrX_149286506_149286664_-"; exonnum "8"; txlen "1194";
chrX	sragcm37_mid	exon	149286506	149286664	0.0644129280267814	-	.	gene_id "ENSMUSG00000025269.17"; transcript_id "ENSMUSG00000025269.17_tx_22"; exon_id "chrX_149286506_149286664_-"; exonnum "9"; txlen "1284";
chrX	sragcm37_mid	exon	149286506	149286664	0.056983584005844	-	.	gene_id "ENSMUSG00000025269.17"; transcript_id "ENSMUSG00000025269.17_tx_23"; exon_id "chrX_149286506_149286664_-"; exonnum "10"; txlen "1256";
chrX	sragcm37_mid	exon	149286506	149286664	0.0480443361927048	-	.	gene_id "ENSMUSG00000025269.17"; transcript_id "ENSMUSG00000025269.17_tx_26"; exon_id "chrX_149286506_149286664_-"; exonnum "7"; txlen "1227";
chrX	sragcm37_mid	exon	149286506	149286664	0.0480443361927048	-	.	gene_id "ENSMUSG00000025269.17"; transcript_id "ENSMUSG00000025269.17_tx_27"; exon_id "chrX_149286506_149286664_-"; exonnum "9"; txlen "1445";
chrX	sragcm37_mid	exon	149286506	149286664	0.0480443361927048	-	.	gene_id "ENSMUSG00000025269.17"; transcript_id "ENSMUSG00000025269.17_tx_28"; exon_id "chrX_149286506_149286664_-"; exonnum "8"; txlen "1355";
chrX	sragcm37_mid	exon	149286506	149286664	0.0474137538190261	-	.	gene_id "ENSMUSG00000025269.17"; transcript_id "ENSMUSG00000025269.17_tx_30"; exon_id "chrX_149286506_149286664_-"; exonnum "12"; txlen "1507";
chrX	sragcm37_mid	exon	149286506	149286664	0.0472471467962396	-	.	gene_id "ENSMUSG00000025269.17"; transcript_id "ENSMUSG00000025269.17_tx_32"; exon_id "chrX_149286506_149286664_-"; exonnum "10"; txlen "1793";
chrX	sragcm37_mid	exon	149286506	149286664	0.0472471467962396	-	.	gene_id "ENSMUSG00000025269.17"; transcript_id "ENSMUSG00000025269.17_tx_33"; exon_id "chrX_149286506_149286664_-"; exonnum "12"; txlen "2011";
chrX	sragcm37_mid	exon	149286506	149286664	0.0412972322583676	-	.	gene_id "ENSMUSG00000025269.17"; transcript_id "ENSMUSG00000025269.17_tx_34"; exon_id "chrX_149286506_149286664_-"; exonnum "4"; txlen "873";
chrX	sragcm37_mid	exon	149286506	149286664	0.0410624630443629	-	.	gene_id "ENSMUSG00000025269.17"; transcript_id "ENSMUSG00000025269.17_tx_35"; exon_id "chrX_149286506_149286664_-"; exonnum "7"; txlen "1010";
chrX	sragcm37_mid	exon	149286506	149286664	0.0410624630443629	-	.	gene_id "ENSMUSG00000025269.17"; transcript_id "ENSMUSG00000025269.17_tx_36"; exon_id "chrX_149286506_149286664_-"; exonnum "7"; txlen "1043";
chrX	sragcm37_mid	exon	149286506	149286664	0.0410624630443629	-	.	gene_id "ENSMUSG00000025269.17"; transcript_id "ENSMUSG00000025269.17_tx_37"; exon_id "chrX_149286506_149286664_-"; exonnum "8"; txlen "1138";
chrX	sragcm37_mid	exon	149286506	149286664	0.0410624630443629	-	.	gene_id "ENSMUSG00000025269.17"; transcript_id "ENSMUSG00000025269.17_tx_38"; exon_id "chrX_149286506_149286664_-"; exonnum "8"; txlen "1171";
chrX	sragcm37_mid	exon	149286506	149286664	0.0410624630443629	-	.	gene_id "ENSMUSG00000025269.17"; transcript_id "ENSMUSG00000025269.17_tx_39"; exon_id "chrX_149286506_149286664_-"; exonnum "9"; txlen "1228";
chrX	sragcm37_mid	exon	149286506	149286664	0.0410624630443629	-	.	gene_id "ENSMUSG00000025269.17"; transcript_id "ENSMUSG00000025269.17_tx_40"; exon_id "chrX_149286506_149286664_-"; exonnum "9"; txlen "1261";
chrX	sragcm37_mid	exon	149286506	149286664	0.0377096678772367	-	.	gene_id "ENSMUSG00000025269.17"; transcript_id "ENSMUSG00000025269.17_tx_42"; exon_id "chrX_149286506_149286664_-"; exonnum "11"; txlen "1921";
chrX	sragcm37_mid	exon	149286506	149286664	0.0373092387456562	-	.	gene_id "ENSMUSG00000025269.17"; transcript_id "ENSMUSG00000025269.17_tx_43"; exon_id "chrX_149286506_149286664_-"; exonnum "8"; txlen "1455";
chrX	sragcm37_mid	exon	149286506	149286664	0.0373092387456562	-	.	gene_id "ENSMUSG00000025269.17"; transcript_id "ENSMUSG00000025269.17_tx_44"; exon_id "chrX_149286506_149286664_-"; exonnum "6"; txlen "1085";
chrX	sragcm37_mid	exon	149286506	149286664	0.0334924883599777	-	.	gene_id "ENSMUSG00000025269.17"; transcript_id "ENSMUSG00000025269.17_tx_46"; exon_id "chrX_149286506_149286664_-"; exonnum "10"; txlen "1444";
chrX	sragcm37_mid	exon	149286506	149286664	0.0334092520215434	-	.	gene_id "ENSMUSG00000025269.17"; transcript_id "ENSMUSG00000025269.17_tx_49"; exon_id "chrX_149286506_149286664_-"; exonnum "11"; txlen "1417";
chrX	sragcm37_mid	exon	149286506	149286664	0.0143349498162247	-	.	gene_id "ENSMUSG00000025269.17"; transcript_id "ENSMUSG00000025269.17_tx_51"; exon_id "chrX_149286506_149286664_-"; exonnum "13"; txlen "1933";
chrX	sragcm37_mid	exon	149286506	149286664	0.0143349498162247	-	.	gene_id "ENSMUSG00000025269.17"; transcript_id "ENSMUSG00000025269.17_tx_52"; exon_id "chrX_149286506_149286664_-"; exonnum "13"; txlen "1900";
chrX	sragcm37_mid	exon	149286506	149286664	0.291743842451526	-	.	gene_id "ENSMUSG00000025269.17"; transcript_id "ENSMUSG00000025269.17_tx_8"; exon_id "chrX_149286506_149286664_-"; exonnum "10"; txlen "1289";
chrX	sragcm37_es	exon	149288149	149288298	0.277503626739604	-	.	gene_id "ENSMUSG00000025269.17"; transcript_id "ENSMUSG00000025269.17_tx_10"; exon_id "chrX_149288149_149288298_-"; exonnum "10"; txlen "1189";
chrX	sragcm37_es	exon	149288149	149288298	0.0826234659805164	-	.	gene_id "ENSMUSG00000025269.17"; transcript_id "ENSMUSG00000025269.17_tx_19"; exon_id "chrX_149288149_149288298_-"; exonnum "7"; txlen "873";
chrX	sragcm37_es	exon	149288149	149288298	0.0542203995319634	-	.	gene_id "ENSMUSG00000025269.17"; transcript_id "ENSMUSG00000025269.17_tx_24"; exon_id "chrX_149288149_149288298_-"; exonnum "6"; txlen "657";
chrX	sragcm37_es	exon	149288149	149288298	0.0474137538190261	-	.	gene_id "ENSMUSG00000025269.17"; transcript_id "ENSMUSG00000025269.17_tx_29"; exon_id "chrX_149288149_149288298_-"; exonnum "13"; txlen "1763";
chrX	sragcm37_es	exon	149288149	149288298	0.0474137538190261	-	.	gene_id "ENSMUSG00000025269.17"; transcript_id "ENSMUSG00000025269.17_tx_31"; exon_id "chrX_149288149_149288298_-"; exonnum "12"; txlen "1407";
chrX	sragcm37_es	exon	149288149	149288298	0.0398738380605366	-	.	gene_id "ENSMUSG00000025269.17"; transcript_id "ENSMUSG00000025269.17_tx_41"; exon_id "chrX_149288149_149288298_-"; exonnum "8"; txlen "1001";
chrX	sragcm37_es	exon	149288149	149288298	0.0349656322149957	-	.	gene_id "ENSMUSG00000025269.17"; transcript_id "ENSMUSG00000025269.17_tx_45"; exon_id "chrX_149288149_149288298_-"; exonnum "9"; txlen "1091";
chrX	sragcm37_es	exon	149288149	149288298	0.0334092520215434	-	.	gene_id "ENSMUSG00000025269.17"; transcript_id "ENSMUSG00000025269.17_tx_47"; exon_id "chrX_149288149_149288298_-"; exonnum "12"; txlen "1673";
chrX	sragcm37_es	exon	149288149	149288298	0.0334092520215434	-	.	gene_id "ENSMUSG00000025269.17"; transcript_id "ENSMUSG00000025269.17_tx_48"; exon_id "chrX_149288149_149288298_-"; exonnum "11"; txlen "1317";
chrX	sragcm37_es	exon	149288149	149288298	0.0292599005822608	-	.	gene_id "ENSMUSG00000025269.17"; transcript_id "ENSMUSG00000025269.17_tx_50"; exon_id "chrX_149288149_149288298_-"; exonnum "8"; txlen "1212";
chrX	sragcm37_es	exon	149288149	149288298	0.277503626739604	-	.	gene_id "ENSMUSG00000025269.17"; transcript_id "ENSMUSG00000025269.17_tx_9"; exon_id "chrX_149288149_149288298_-"; exonnum "11"; txlen "1545";
chrX	sragcm37_mid	exon	149291763	149291943	0.277503626739604	-	.	gene_id "ENSMUSG00000025269.17"; transcript_id "ENSMUSG00000025269.17_tx_10"; exon_id "chrX_149291763_149291943_-"; exonnum "9"; txlen "1189";
chrX	sragcm37_mid	exon	149291763	149291943	0.22284190204203	-	.	gene_id "ENSMUSG00000025269.17"; transcript_id "ENSMUSG00000025269.17_tx_11"; exon_id "chrX_149291763_149291943_-"; exonnum "9"; txlen "1682";
chrX	sragcm37_mid	exon	149291763	149291943	0.0826234659805164	-	.	gene_id "ENSMUSG00000025269.17"; transcript_id "ENSMUSG00000025269.17_tx_19"; exon_id "chrX_149291763_149291943_-"; exonnum "6"; txlen "873";
chrX	sragcm37_mid	exon	149291763	149291943	0.0474137538190261	-	.	gene_id "ENSMUSG00000025269.17"; transcript_id "ENSMUSG00000025269.17_tx_29"; exon_id "chrX_149291763_149291943_-"; exonnum "12"; txlen "1763";
chrX	sragcm37_mid	exon	149291763	149291943	0.0474137538190261	-	.	gene_id "ENSMUSG00000025269.17"; transcript_id "ENSMUSG00000025269.17_tx_30"; exon_id "chrX_149291763_149291943_-"; exonnum "11"; txlen "1507";
chrX	sragcm37_mid	exon	149291763	149291943	0.0474137538190261	-	.	gene_id "ENSMUSG00000025269.17"; transcript_id "ENSMUSG00000025269.17_tx_31"; exon_id "chrX_149291763_149291943_-"; exonnum "11"; txlen "1407";
chrX	sragcm37_mid	exon	149291763	149291943	0.0472471467962396	-	.	gene_id "ENSMUSG00000025269.17"; transcript_id "ENSMUSG00000025269.17_tx_32"; exon_id "chrX_149291763_149291943_-"; exonnum "9"; txlen "1793";
chrX	sragcm37_mid	exon	149291763	149291943	0.0472471467962396	-	.	gene_id "ENSMUSG00000025269.17"; transcript_id "ENSMUSG00000025269.17_tx_33"; exon_id "chrX_149291763_149291943_-"; exonnum "11"; txlen "2011";
chrX	sragcm37_mid	exon	149291763	149291943	0.0412972322583676	-	.	gene_id "ENSMUSG00000025269.17"; transcript_id "ENSMUSG00000025269.17_tx_34"; exon_id "chrX_149291763_149291943_-"; exonnum "3"; txlen "873";
chrX	sragcm37_mid	exon	149291763	149291943	0.0410624630443629	-	.	gene_id "ENSMUSG00000025269.17"; transcript_id "ENSMUSG00000025269.17_tx_36"; exon_id "chrX_149291763_149291943_-"; exonnum "6"; txlen "1043";
chrX	sragcm37_mid	exon	149291763	149291943	0.0410624630443629	-	.	gene_id "ENSMUSG00000025269.17"; transcript_id "ENSMUSG00000025269.17_tx_38"; exon_id "chrX_149291763_149291943_-"; exonnum "7"; txlen "1171";
chrX	sragcm37_mid	exon	149291763	149291943	0.0410624630443629	-	.	gene_id "ENSMUSG00000025269.17"; transcript_id "ENSMUSG00000025269.17_tx_40"; exon_id "chrX_149291763_149291943_-"; exonnum "8"; txlen "1261";
chrX	sragcm37_mid	exon	149291763	149291943	0.0398738380605366	-	.	gene_id "ENSMUSG00000025269.17"; transcript_id "ENSMUSG00000025269.17_tx_41"; exon_id "chrX_149291763_149291943_-"; exonnum "7"; txlen "1001";
chrX	sragcm37_mid	exon	149291763	149291943	0.0377096678772367	-	.	gene_id "ENSMUSG00000025269.17"; transcript_id "ENSMUSG00000025269.17_tx_42"; exon_id "chrX_149291763_149291943_-"; exonnum "10"; txlen "1921";
chrX	sragcm37_mid	exon	149291763	149291943	0.0349656322149957	-	.	gene_id "ENSMUSG00000025269.17"; transcript_id "ENSMUSG00000025269.17_tx_45"; exon_id "chrX_149291763_149291943_-"; exonnum "8"; txlen "1091";
chrX	sragcm37_mid	exon	149291763	149291943	0.0334924883599777	-	.	gene_id "ENSMUSG00000025269.17"; transcript_id "ENSMUSG00000025269.17_tx_46"; exon_id "chrX_149291763_149291943_-"; exonnum "9"; txlen "1444";
chrX	sragcm37_mid	exon	149291763	149291943	0.0334092520215434	-	.	gene_id "ENSMUSG00000025269.17"; transcript_id "ENSMUSG00000025269.17_tx_47"; exon_id "chrX_149291763_149291943_-"; exonnum "11"; txlen "1673";
chrX	sragcm37_mid	exon	149291763	149291943	0.0334092520215434	-	.	gene_id "ENSMUSG00000025269.17"; transcript_id "ENSMUSG00000025269.17_tx_48"; exon_id "chrX_149291763_149291943_-"; exonnum "10"; txlen "1317";
chrX	sragcm37_mid	exon	149291763	149291943	0.0334092520215434	-	.	gene_id "ENSMUSG00000025269.17"; transcript_id "ENSMUSG00000025269.17_tx_49"; exon_id "chrX_149291763_149291943_-"; exonnum "10"; txlen "1417";
chrX	sragcm37_mid	exon	149291763	149291943	0.0292599005822608	-	.	gene_id "ENSMUSG00000025269.17"; transcript_id "ENSMUSG00000025269.17_tx_50"; exon_id "chrX_149291763_149291943_-"; exonnum "7"; txlen "1212";
chrX	sragcm37_mid	exon	149291763	149291943	0.0143349498162247	-	.	gene_id "ENSMUSG00000025269.17"; transcript_id "ENSMUSG00000025269.17_tx_51"; exon_id "chrX_149291763_149291943_-"; exonnum "12"; txlen "1933";
chrX	sragcm37_mid	exon	149291763	149291943	0.291743842451526	-	.	gene_id "ENSMUSG00000025269.17"; transcript_id "ENSMUSG00000025269.17_tx_8"; exon_id "chrX_149291763_149291943_-"; exonnum "9"; txlen "1289";
chrX	sragcm37_mid	exon	149291763	149291943	0.277503626739604	-	.	gene_id "ENSMUSG00000025269.17"; transcript_id "ENSMUSG00000025269.17_tx_9"; exon_id "chrX_149291763_149291943_-"; exonnum "10"; txlen "1545";
chrX	sragcm37_mid	exon	149291796	149291943	0.187264551599837	-	.	gene_id "ENSMUSG00000025269.17"; transcript_id "ENSMUSG00000025269.17_tx_12"; exon_id "chrX_149291796_149291943_-"; exonnum "9"; txlen "1649";
chrX	sragcm37_mid	exon	149291796	149291943	0.145840921710775	-	.	gene_id "ENSMUSG00000025269.17"; transcript_id "ENSMUSG00000025269.17_tx_13"; exon_id "chrX_149291796_149291943_-"; exonnum "9"; txlen "1760";
chrX	sragcm37_mid	exon	149291796	149291943	0.136877851263999	-	.	gene_id "ENSMUSG00000025269.17"; transcript_id "ENSMUSG00000025269.17_tx_14"; exon_id "chrX_149291796_149291943_-"; exonnum "11"; txlen "1978";
chrX	sragcm37_mid	exon	149291796	149291943	0.130925600523706	-	.	gene_id "ENSMUSG00000025269.17"; transcript_id "ENSMUSG00000025269.17_tx_15"; exon_id "chrX_149291796_149291943_-"; exonnum "10"; txlen "1888";
chrX	sragcm37_mid	exon	149291796	149291943	0.103523765749032	-	.	gene_id "ENSMUSG00000025269.17"; transcript_id "ENSMUSG00000025269.17_tx_16"; exon_id "chrX_149291796_149291943_-"; exonnum "6"; txlen "986";
chrX	sragcm37_mid	exon	149291796	149291943	0.0644129280267814	-	.	gene_id "ENSMUSG00000025269.17"; transcript_id "ENSMUSG00000025269.17_tx_20"; exon_id "chrX_149291796_149291943_-"; exonnum "6"; txlen "1066";
chrX	sragcm37_mid	exon	149291796	149291943	0.0644129280267814	-	.	gene_id "ENSMUSG00000025269.17"; transcript_id "ENSMUSG00000025269.17_tx_21"; exon_id "chrX_149291796_149291943_-"; exonnum "7"; txlen "1194";
chrX	sragcm37_mid	exon	149291796	149291943	0.0644129280267814	-	.	gene_id "ENSMUSG00000025269.17"; transcript_id "ENSMUSG00000025269.17_tx_22"; exon_id "chrX_149291796_149291943_-"; exonnum "8"; txlen "1284";
chrX	sragcm37_mid	exon	149291796	149291943	0.056983584005844	-	.	gene_id "ENSMUSG00000025269.17"; transcript_id "ENSMUSG00000025269.17_tx_23"; exon_id "chrX_149291796_149291943_-"; exonnum "9"; txlen "1256";
chrX	sragcm37_mid	exon	149291796	149291943	0.0542203995319634	-	.	gene_id "ENSMUSG00000025269.17"; transcript_id "ENSMUSG00000025269.17_tx_24"; exon_id "chrX_149291796_149291943_-"; exonnum "5"; txlen "657";
chrX	sragcm37_mid	exon	149291796	149291943	0.0480443361927048	-	.	gene_id "ENSMUSG00000025269.17"; transcript_id "ENSMUSG00000025269.17_tx_26"; exon_id "chrX_149291796_149291943_-"; exonnum "6"; txlen "1227";
chrX	sragcm37_mid	exon	149291796	149291943	0.0480443361927048	-	.	gene_id "ENSMUSG00000025269.17"; transcript_id "ENSMUSG00000025269.17_tx_27"; exon_id "chrX_149291796_149291943_-"; exonnum "8"; txlen "1445";
chrX	sragcm37_mid	exon	149291796	149291943	0.0480443361927048	-	.	gene_id "ENSMUSG00000025269.17"; transcript_id "ENSMUSG00000025269.17_tx_28"; exon_id "chrX_149291796_149291943_-"; exonnum "7"; txlen "1355";
chrX	sragcm37_mid	exon	149291796	149291943	0.0410624630443629	-	.	gene_id "ENSMUSG00000025269.17"; transcript_id "ENSMUSG00000025269.17_tx_35"; exon_id "chrX_149291796_149291943_-"; exonnum "6"; txlen "1010";
chrX	sragcm37_mid	exon	149291796	149291943	0.0410624630443629	-	.	gene_id "ENSMUSG00000025269.17"; transcript_id "ENSMUSG00000025269.17_tx_37"; exon_id "chrX_149291796_149291943_-"; exonnum "7"; txlen "1138";
chrX	sragcm37_mid	exon	149291796	149291943	0.0410624630443629	-	.	gene_id "ENSMUSG00000025269.17"; transcript_id "ENSMUSG00000025269.17_tx_39"; exon_id "chrX_149291796_149291943_-"; exonnum "8"; txlen "1228";
chrX	sragcm37_mid	exon	149291796	149291943	0.0143349498162247	-	.	gene_id "ENSMUSG00000025269.17"; transcript_id "ENSMUSG00000025269.17_tx_52"; exon_id "chrX_149291796_149291943_-"; exonnum "12"; txlen "1900";
chrX	sragcm37_mid	exon	149292086	149292131	0.277503626739604	-	.	gene_id "ENSMUSG00000025269.17"; transcript_id "ENSMUSG00000025269.17_tx_10"; exon_id "chrX_149292086_149292131_-"; exonnum "8"; txlen "1189";
chrX	sragcm37_mid	exon	149292086	149292131	0.22284190204203	-	.	gene_id "ENSMUSG00000025269.17"; transcript_id "ENSMUSG00000025269.17_tx_11"; exon_id "chrX_149292086_149292131_-"; exonnum "8"; txlen "1682";
chrX	sragcm37_mid	exon	149292086	149292131	0.187264551599837	-	.	gene_id "ENSMUSG00000025269.17"; transcript_id "ENSMUSG00000025269.17_tx_12"; exon_id "chrX_149292086_149292131_-"; exonnum "8"; txlen "1649";
chrX	sragcm37_mid	exon	149292086	149292131	0.145840921710775	-	.	gene_id "ENSMUSG00000025269.17"; transcript_id "ENSMUSG00000025269.17_tx_13"; exon_id "chrX_149292086_149292131_-"; exonnum "8"; txlen "1760";
chrX	sragcm37_mid	exon	149292086	149292131	0.136877851263999	-	.	gene_id "ENSMUSG00000025269.17"; transcript_id "ENSMUSG00000025269.17_tx_14"; exon_id "chrX_149292086_149292131_-"; exonnum "10"; txlen "1978";
chrX	sragcm37_mid	exon	149292086	149292131	0.130925600523706	-	.	gene_id "ENSMUSG00000025269.17"; transcript_id "ENSMUSG00000025269.17_tx_15"; exon_id "chrX_149292086_149292131_-"; exonnum "9"; txlen "1888";
chrX	sragcm37_mid	exon	149292086	149292131	0.0893875872807047	-	.	gene_id "ENSMUSG00000025269.17"; transcript_id "ENSMUSG00000025269.17_tx_18"; exon_id "chrX_149292086_149292131_-"; exonnum "5"; txlen "782";
chrX	sragcm37_mid	exon	149292086	149292131	0.0826234659805164	-	.	gene_id "ENSMUSG00000025269.17"; transcript_id "ENSMUSG00000025269.17_tx_19"; exon_id "chrX_149292086_149292131_-"; exonnum "5"; txlen "873";
chrX	sragcm37_mid	exon	149292086	149292131	0.0644129280267814	-	.	gene_id "ENSMUSG00000025269.17"; transcript_id "ENSMUSG00000025269.17_tx_20"; exon_id "chrX_149292086_149292131_-"; exonnum "5"; txlen "1066";
chrX	sragcm37_mid	exon	149292086	149292131	0.0644129280267814	-	.	gene_id "ENSMUSG00000025269.17"; transcript_id "ENSMUSG00000025269.17_tx_21"; exon_id "chrX_149292086_149292131_-"; exonnum "6"; txlen "1194";
chrX	sragcm37_mid	exon	149292086	149292131	0.0644129280267814	-	.	gene_id "ENSMUSG00000025269.17"; transcript_id "ENSMUSG00000025269.17_tx_22"; exon_id "chrX_149292086_149292131_-"; exonnum "7"; txlen "1284";
chrX	sragcm37_mid	exon	149292086	149292131	0.056983584005844	-	.	gene_id "ENSMUSG00000025269.17"; transcript_id "ENSMUSG00000025269.17_tx_23"; exon_id "chrX_149292086_149292131_-"; exonnum "8"; txlen "1256";
chrX	sragcm37_mid	exon	149292086	149292131	0.0542203995319634	-	.	gene_id "ENSMUSG00000025269.17"; transcript_id "ENSMUSG00000025269.17_tx_24"; exon_id "chrX_149292086_149292131_-"; exonnum "4"; txlen "657";
chrX	sragcm37_mid	exon	149292086	149292131	0.0480443361927048	-	.	gene_id "ENSMUSG00000025269.17"; transcript_id "ENSMUSG00000025269.17_tx_26"; exon_id "chrX_149292086_149292131_-"; exonnum "5"; txlen "1227";
chrX	sragcm37_mid	exon	149292086	149292131	0.0480443361927048	-	.	gene_id "ENSMUSG00000025269.17"; transcript_id "ENSMUSG00000025269.17_tx_27"; exon_id "chrX_149292086_149292131_-"; exonnum "7"; txlen "1445";
chrX	sragcm37_mid	exon	149292086	149292131	0.0480443361927048	-	.	gene_id "ENSMUSG00000025269.17"; transcript_id "ENSMUSG00000025269.17_tx_28"; exon_id "chrX_149292086_149292131_-"; exonnum "6"; txlen "1355";
chrX	sragcm37_mid	exon	149292086	149292131	0.0474137538190261	-	.	gene_id "ENSMUSG00000025269.17"; transcript_id "ENSMUSG00000025269.17_tx_29"; exon_id "chrX_149292086_149292131_-"; exonnum "11"; txlen "1763";
chrX	sragcm37_mid	exon	149292086	149292131	0.0474137538190261	-	.	gene_id "ENSMUSG00000025269.17"; transcript_id "ENSMUSG00000025269.17_tx_30"; exon_id "chrX_149292086_149292131_-"; exonnum "10"; txlen "1507";
chrX	sragcm37_mid	exon	149292086	149292131	0.0474137538190261	-	.	gene_id "ENSMUSG00000025269.17"; transcript_id "ENSMUSG00000025269.17_tx_31"; exon_id "chrX_149292086_149292131_-"; exonnum "10"; txlen "1407";
chrX	sragcm37_mid	exon	149292086	149292131	0.0472471467962396	-	.	gene_id "ENSMUSG00000025269.17"; transcript_id "ENSMUSG00000025269.17_tx_32"; exon_id "chrX_149292086_149292131_-"; exonnum "8"; txlen "1793";
chrX	sragcm37_mid	exon	149292086	149292131	0.0472471467962396	-	.	gene_id "ENSMUSG00000025269.17"; transcript_id "ENSMUSG00000025269.17_tx_33"; exon_id "chrX_149292086_149292131_-"; exonnum "10"; txlen "2011";
chrX	sragcm37_mid	exon	149292086	149292131	0.0412972322583676	-	.	gene_id "ENSMUSG00000025269.17"; transcript_id "ENSMUSG00000025269.17_tx_34"; exon_id "chrX_149292086_149292131_-"; exonnum "2"; txlen "873";
chrX	sragcm37_mid	exon	149292086	149292131	0.0410624630443629	-	.	gene_id "ENSMUSG00000025269.17"; transcript_id "ENSMUSG00000025269.17_tx_35"; exon_id "chrX_149292086_149292131_-"; exonnum "5"; txlen "1010";
chrX	sragcm37_mid	exon	149292086	149292131	0.0410624630443629	-	.	gene_id "ENSMUSG00000025269.17"; transcript_id "ENSMUSG00000025269.17_tx_36"; exon_id "chrX_149292086_149292131_-"; exonnum "5"; txlen "1043";
chrX	sragcm37_mid	exon	149292086	149292131	0.0410624630443629	-	.	gene_id "ENSMUSG00000025269.17"; transcript_id "ENSMUSG00000025269.17_tx_37"; exon_id "chrX_149292086_149292131_-"; exonnum "6"; txlen "1138";
chrX	sragcm37_mid	exon	149292086	149292131	0.0410624630443629	-	.	gene_id "ENSMUSG00000025269.17"; transcript_id "ENSMUSG00000025269.17_tx_38"; exon_id "chrX_149292086_149292131_-"; exonnum "6"; txlen "1171";
chrX	sragcm37_mid	exon	149292086	149292131	0.0410624630443629	-	.	gene_id "ENSMUSG00000025269.17"; transcript_id "ENSMUSG00000025269.17_tx_39"; exon_id "chrX_149292086_149292131_-"; exonnum "7"; txlen "1228";
chrX	sragcm37_mid	exon	149292086	149292131	0.0410624630443629	-	.	gene_id "ENSMUSG00000025269.17"; transcript_id "ENSMUSG00000025269.17_tx_40"; exon_id "chrX_149292086_149292131_-"; exonnum "7"; txlen "1261";
chrX	sragcm37_mid	exon	149292086	149292131	0.0398738380605366	-	.	gene_id "ENSMUSG00000025269.17"; transcript_id "ENSMUSG00000025269.17_tx_41"; exon_id "chrX_149292086_149292131_-"; exonnum "6"; txlen "1001";
chrX	sragcm37_mid	exon	149292086	149292131	0.0377096678772367	-	.	gene_id "ENSMUSG00000025269.17"; transcript_id "ENSMUSG00000025269.17_tx_42"; exon_id "chrX_149292086_149292131_-"; exonnum "9"; txlen "1921";
chrX	sragcm37_mid	exon	149292086	149292131	0.0349656322149957	-	.	gene_id "ENSMUSG00000025269.17"; transcript_id "ENSMUSG00000025269.17_tx_45"; exon_id "chrX_149292086_149292131_-"; exonnum "7"; txlen "1091";
chrX	sragcm37_mid	exon	149292086	149292131	0.0334924883599777	-	.	gene_id "ENSMUSG00000025269.17"; transcript_id "ENSMUSG00000025269.17_tx_46"; exon_id "chrX_149292086_149292131_-"; exonnum "8"; txlen "1444";
chrX	sragcm37_mid	exon	149292086	149292131	0.0334092520215434	-	.	gene_id "ENSMUSG00000025269.17"; transcript_id "ENSMUSG00000025269.17_tx_47"; exon_id "chrX_149292086_149292131_-"; exonnum "10"; txlen "1673";
chrX	sragcm37_mid	exon	149292086	149292131	0.0334092520215434	-	.	gene_id "ENSMUSG00000025269.17"; transcript_id "ENSMUSG00000025269.17_tx_48"; exon_id "chrX_149292086_149292131_-"; exonnum "9"; txlen "1317";
chrX	sragcm37_mid	exon	149292086	149292131	0.0334092520215434	-	.	gene_id "ENSMUSG00000025269.17"; transcript_id "ENSMUSG00000025269.17_tx_49"; exon_id "chrX_149292086_149292131_-"; exonnum "9"; txlen "1417";
chrX	sragcm37_mid	exon	149292086	149292131	0.0292599005822608	-	.	gene_id "ENSMUSG00000025269.17"; transcript_id "ENSMUSG00000025269.17_tx_50"; exon_id "chrX_149292086_149292131_-"; exonnum "6"; txlen "1212";
chrX	sragcm37_mid	exon	149292086	149292131	0.0143349498162247	-	.	gene_id "ENSMUSG00000025269.17"; transcript_id "ENSMUSG00000025269.17_tx_51"; exon_id "chrX_149292086_149292131_-"; exonnum "11"; txlen "1933";
chrX	sragcm37_mid	exon	149292086	149292131	0.0143349498162247	-	.	gene_id "ENSMUSG00000025269.17"; transcript_id "ENSMUSG00000025269.17_tx_52"; exon_id "chrX_149292086_149292131_-"; exonnum "11"; txlen "1900";
chrX	sragcm37_mid	exon	149292086	149292131	0.291743842451526	-	.	gene_id "ENSMUSG00000025269.17"; transcript_id "ENSMUSG00000025269.17_tx_8"; exon_id "chrX_149292086_149292131_-"; exonnum "8"; txlen "1289";
chrX	sragcm37_mid	exon	149292086	149292131	0.277503626739604	-	.	gene_id "ENSMUSG00000025269.17"; transcript_id "ENSMUSG00000025269.17_tx_9"; exon_id "chrX_149292086_149292131_-"; exonnum "9"; txlen "1545";
chrX	sragcm37_mid	exon	149292231	149292358	0.136877851263999	-	.	gene_id "ENSMUSG00000025269.17"; transcript_id "ENSMUSG00000025269.17_tx_14"; exon_id "chrX_149292231_149292358_-"; exonnum "9"; txlen "1978";
chrX	sragcm37_mid	exon	149292231	149292358	0.130925600523706	-	.	gene_id "ENSMUSG00000025269.17"; transcript_id "ENSMUSG00000025269.17_tx_15"; exon_id "chrX_149292231_149292358_-"; exonnum "8"; txlen "1888";
chrX	sragcm37_mid	exon	149292231	149292358	0.0644129280267814	-	.	gene_id "ENSMUSG00000025269.17"; transcript_id "ENSMUSG00000025269.17_tx_21"; exon_id "chrX_149292231_149292358_-"; exonnum "5"; txlen "1194";
chrX	sragcm37_mid	exon	149292231	149292358	0.0644129280267814	-	.	gene_id "ENSMUSG00000025269.17"; transcript_id "ENSMUSG00000025269.17_tx_22"; exon_id "chrX_149292231_149292358_-"; exonnum "6"; txlen "1284";
chrX	sragcm37_mid	exon	149292231	149292358	0.0542203995319634	-	.	gene_id "ENSMUSG00000025269.17"; transcript_id "ENSMUSG00000025269.17_tx_24"; exon_id "chrX_149292231_149292358_-"; exonnum "3"; txlen "657";
chrX	sragcm37_mid	exon	149292231	149292358	0.0480443361927048	-	.	gene_id "ENSMUSG00000025269.17"; transcript_id "ENSMUSG00000025269.17_tx_27"; exon_id "chrX_149292231_149292358_-"; exonnum "6"; txlen "1445";
chrX	sragcm37_mid	exon	149292231	149292358	0.0480443361927048	-	.	gene_id "ENSMUSG00000025269.17"; transcript_id "ENSMUSG00000025269.17_tx_28"; exon_id "chrX_149292231_149292358_-"; exonnum "5"; txlen "1355";
chrX	sragcm37_mid	exon	149292231	149292358	0.0474137538190261	-	.	gene_id "ENSMUSG00000025269.17"; transcript_id "ENSMUSG00000025269.17_tx_29"; exon_id "chrX_149292231_149292358_-"; exonnum "10"; txlen "1763";
chrX	sragcm37_mid	exon	149292231	149292358	0.0474137538190261	-	.	gene_id "ENSMUSG00000025269.17"; transcript_id "ENSMUSG00000025269.17_tx_30"; exon_id "chrX_149292231_149292358_-"; exonnum "9"; txlen "1507";
chrX	sragcm37_mid	exon	149292231	149292358	0.0474137538190261	-	.	gene_id "ENSMUSG00000025269.17"; transcript_id "ENSMUSG00000025269.17_tx_31"; exon_id "chrX_149292231_149292358_-"; exonnum "9"; txlen "1407";
chrX	sragcm37_mid	exon	149292231	149292358	0.0472471467962396	-	.	gene_id "ENSMUSG00000025269.17"; transcript_id "ENSMUSG00000025269.17_tx_33"; exon_id "chrX_149292231_149292358_-"; exonnum "9"; txlen "2011";
chrX	sragcm37_mid	exon	149292231	149292358	0.0410624630443629	-	.	gene_id "ENSMUSG00000025269.17"; transcript_id "ENSMUSG00000025269.17_tx_37"; exon_id "chrX_149292231_149292358_-"; exonnum "5"; txlen "1138";
chrX	sragcm37_mid	exon	149292231	149292358	0.0410624630443629	-	.	gene_id "ENSMUSG00000025269.17"; transcript_id "ENSMUSG00000025269.17_tx_38"; exon_id "chrX_149292231_149292358_-"; exonnum "5"; txlen "1171";
chrX	sragcm37_mid	exon	149292231	149292358	0.0410624630443629	-	.	gene_id "ENSMUSG00000025269.17"; transcript_id "ENSMUSG00000025269.17_tx_39"; exon_id "chrX_149292231_149292358_-"; exonnum "6"; txlen "1228";
chrX	sragcm37_mid	exon	149292231	149292358	0.0410624630443629	-	.	gene_id "ENSMUSG00000025269.17"; transcript_id "ENSMUSG00000025269.17_tx_40"; exon_id "chrX_149292231_149292358_-"; exonnum "6"; txlen "1261";
chrX	sragcm37_mid	exon	149292231	149292358	0.0398738380605366	-	.	gene_id "ENSMUSG00000025269.17"; transcript_id "ENSMUSG00000025269.17_tx_41"; exon_id "chrX_149292231_149292358_-"; exonnum "5"; txlen "1001";
chrX	sragcm37_mid	exon	149292231	149292358	0.0377096678772367	-	.	gene_id "ENSMUSG00000025269.17"; transcript_id "ENSMUSG00000025269.17_tx_42"; exon_id "chrX_149292231_149292358_-"; exonnum "8"; txlen "1921";
chrX	sragcm37_mid	exon	149292231	149292358	0.0349656322149957	-	.	gene_id "ENSMUSG00000025269.17"; transcript_id "ENSMUSG00000025269.17_tx_45"; exon_id "chrX_149292231_149292358_-"; exonnum "6"; txlen "1091";
chrX	sragcm37_mid	exon	149292231	149292358	0.0334092520215434	-	.	gene_id "ENSMUSG00000025269.17"; transcript_id "ENSMUSG00000025269.17_tx_47"; exon_id "chrX_149292231_149292358_-"; exonnum "9"; txlen "1673";
chrX	sragcm37_mid	exon	149292231	149292358	0.0334092520215434	-	.	gene_id "ENSMUSG00000025269.17"; transcript_id "ENSMUSG00000025269.17_tx_48"; exon_id "chrX_149292231_149292358_-"; exonnum "8"; txlen "1317";
chrX	sragcm37_mid	exon	149292231	149292358	0.0334092520215434	-	.	gene_id "ENSMUSG00000025269.17"; transcript_id "ENSMUSG00000025269.17_tx_49"; exon_id "chrX_149292231_149292358_-"; exonnum "8"; txlen "1417";
chrX	sragcm37_mid	exon	149292231	149292358	0.0143349498162247	-	.	gene_id "ENSMUSG00000025269.17"; transcript_id "ENSMUSG00000025269.17_tx_51"; exon_id "chrX_149292231_149292358_-"; exonnum "10"; txlen "1933";
chrX	sragcm37_mid	exon	149292231	149292358	0.0143349498162247	-	.	gene_id "ENSMUSG00000025269.17"; transcript_id "ENSMUSG00000025269.17_tx_52"; exon_id "chrX_149292231_149292358_-"; exonnum "10"; txlen "1900";
chrX	sragcm37_mid	exon	149292550	149292639	0.136877851263999	-	.	gene_id "ENSMUSG00000025269.17"; transcript_id "ENSMUSG00000025269.17_tx_14"; exon_id "chrX_149292550_149292639_-"; exonnum "8"; txlen "1978";
chrX	sragcm37_mid	exon	149292550	149292639	0.0893875872807047	-	.	gene_id "ENSMUSG00000025269.17"; transcript_id "ENSMUSG00000025269.17_tx_17"; exon_id "chrX_149292550_149292639_-"; exonnum "5"; txlen "826";
chrX	sragcm37_mid	exon	149292550	149292639	0.0644129280267814	-	.	gene_id "ENSMUSG00000025269.17"; transcript_id "ENSMUSG00000025269.17_tx_22"; exon_id "chrX_149292550_149292639_-"; exonnum "5"; txlen "1284";
chrX	sragcm37_mid	exon	149292550	149292639	0.0542203995319634	-	.	gene_id "ENSMUSG00000025269.17"; transcript_id "ENSMUSG00000025269.17_tx_24"; exon_id "chrX_149292550_149292639_-"; exonnum "2"; txlen "657";
chrX	sragcm37_mid	exon	149292550	149292639	0.0480443361927048	-	.	gene_id "ENSMUSG00000025269.17"; transcript_id "ENSMUSG00000025269.17_tx_27"; exon_id "chrX_149292550_149292639_-"; exonnum "5"; txlen "1445";
chrX	sragcm37_mid	exon	149292550	149292639	0.0474137538190261	-	.	gene_id "ENSMUSG00000025269.17"; transcript_id "ENSMUSG00000025269.17_tx_29"; exon_id "chrX_149292550_149292639_-"; exonnum "9"; txlen "1763";
chrX	sragcm37_mid	exon	149292550	149292639	0.0474137538190261	-	.	gene_id "ENSMUSG00000025269.17"; transcript_id "ENSMUSG00000025269.17_tx_30"; exon_id "chrX_149292550_149292639_-"; exonnum "8"; txlen "1507";
chrX	sragcm37_mid	exon	149292550	149292639	0.0474137538190261	-	.	gene_id "ENSMUSG00000025269.17"; transcript_id "ENSMUSG00000025269.17_tx_31"; exon_id "chrX_149292550_149292639_-"; exonnum "8"; txlen "1407";
chrX	sragcm37_mid	exon	149292550	149292639	0.0472471467962396	-	.	gene_id "ENSMUSG00000025269.17"; transcript_id "ENSMUSG00000025269.17_tx_33"; exon_id "chrX_149292550_149292639_-"; exonnum "8"; txlen "2011";
chrX	sragcm37_mid	exon	149292550	149292639	0.0410624630443629	-	.	gene_id "ENSMUSG00000025269.17"; transcript_id "ENSMUSG00000025269.17_tx_39"; exon_id "chrX_149292550_149292639_-"; exonnum "5"; txlen "1228";
chrX	sragcm37_mid	exon	149292550	149292639	0.0410624630443629	-	.	gene_id "ENSMUSG00000025269.17"; transcript_id "ENSMUSG00000025269.17_tx_40"; exon_id "chrX_149292550_149292639_-"; exonnum "5"; txlen "1261";
chrX	sragcm37_mid	exon	149292550	149292639	0.0349656322149957	-	.	gene_id "ENSMUSG00000025269.17"; transcript_id "ENSMUSG00000025269.17_tx_45"; exon_id "chrX_149292550_149292639_-"; exonnum "5"; txlen "1091";
chrX	sragcm37_mid	exon	149292550	149292639	0.0143349498162247	-	.	gene_id "ENSMUSG00000025269.17"; transcript_id "ENSMUSG00000025269.17_tx_51"; exon_id "chrX_149292550_149292639_-"; exonnum "9"; txlen "1933";
chrX	sragcm37_mid	exon	149292550	149292639	0.0143349498162247	-	.	gene_id "ENSMUSG00000025269.17"; transcript_id "ENSMUSG00000025269.17_tx_52"; exon_id "chrX_149292550_149292639_-"; exonnum "9"; txlen "1900";
chrX	sragcm37_es	exon	149297286	149297470	7.03364110744331	-	.	gene_id "sragcm37_gene_44306"; transcript_id "sragcm37_gene_44306_tx_1"; exon_id "chrX_149297286_149297470_-"; exonnum "2"; txlen "582";
chrX	sragcm37_ss	exon	149298053	149298449	7.03364110744331	-	.	gene_id "sragcm37_gene_44306"; transcript_id "sragcm37_gene_44306_tx_1"; exon_id "chrX_149298053_149298449_-"; exonnum "1"; txlen "582";
chrX	HAVANA	UTR	149302515	149305062	0	-	.	gene_id "ENSMUSG00000025269.17"; transcript_id "ENSMUST00000112725.8"; gene_type "protein_coding"; gene_name "Apex2"; transcript_type "protein_coding"; transcript_name "Apex2-205"; exon_number 7; exon_id "ENSMUSE00000692927.2"; level 2; protein_id "ENSMUSP00000108345.2"; transcript_support_level "5"; mgi_id "MGI:1924872"; tag "basic"; havana_gene "OTTMUSG00000019152.1"; havana_transcript "OTTMUST00000045904.1";
chrX	HAVANA	exon	149302515	149305206	0	-	.	gene_id "ENSMUSG00000025269.17"; transcript_id "ENSMUST00000112725.8"; gene_type "protein_coding"; gene_name "Apex2"; transcript_type "protein_coding"; transcript_name "Apex2-205"; exon_number 7; exon_id "ENSMUSE00000692927.2"; level 2; protein_id "ENSMUSP00000108345.2"; transcript_support_level "5"; mgi_id "MGI:1924872"; tag "basic"; havana_gene "OTTMUSG00000019152.1"; havana_transcript "OTTMUST00000045904.1";
chrX	HAVANA	transcript	149302515	149372840	0	-	.	gene_id "ENSMUSG00000025269.17"; transcript_id "ENSMUST00000112725.8"; gene_type "protein_coding"; gene_name "Apex2"; transcript_type "protein_coding"; transcript_name "Apex2-205"; level 2; protein_id "ENSMUSP00000108345.2"; transcript_support_level "5"; mgi_id "MGI:1924872"; tag "basic"; havana_gene "OTTMUSG00000019152.1"; havana_transcript "OTTMUST00000045904.1";
chrX	HAVANA	gene	149302515	149372864	0	-	.	gene_id "ENSMUSG00000025269.17"; gene_type "protein_coding"; gene_name "Apex2"; level 2; mgi_id "MGI:1924872"; tag "ncRNA_host"; havana_gene "OTTMUSG00000019152.1";
chrX	HAVANA	UTR	149303348	149304206	0	-	.	gene_id "ENSMUSG00000025269.17"; transcript_id "ENSMUST00000112727.10"; gene_type "protein_coding"; gene_name "Apex2"; transcript_type "protein_coding"; transcript_name "Apex2-206"; exon_number 7; exon_id "ENSMUSE00000692934.3"; level 2; protein_id "ENSMUSP00000108347.4"; transcript_support_level "1"; mgi_id "MGI:1924872"; tag "basic"; havana_gene "OTTMUSG00000019152.1"; havana_transcript "OTTMUST00000045905.1";
chrX	HAVANA	exon	149303348	149304278	0	-	.	gene_id "ENSMUSG00000025269.17"; transcript_id "ENSMUST00000112727.10"; gene_type "protein_coding"; gene_name "Apex2"; transcript_type "protein_coding"; transcript_name "Apex2-206"; exon_number 7; exon_id "ENSMUSE00000692934.3"; level 2; protein_id "ENSMUSP00000108347.4"; transcript_support_level "1"; mgi_id "MGI:1924872"; tag "basic"; havana_gene "OTTMUSG00000019152.1"; havana_transcript "OTTMUST00000045905.1";
chrX	HAVANA	transcript	149303348	149371078	0	-	.	gene_id "ENSMUSG00000025269.17"; transcript_id "ENSMUST00000112727.10"; gene_type "protein_coding"; gene_name "Apex2"; transcript_type "protein_coding"; transcript_name "Apex2-206"; level 2; protein_id "ENSMUSP00000108347.4"; transcript_support_level "1"; mgi_id "MGI:1924872"; tag "basic"; havana_gene "OTTMUSG00000019152.1"; havana_transcript "OTTMUST00000045905.1";
chrX	sragcm37_mid	exon	149304184	149304278	0.277503626739604	-	.	gene_id "ENSMUSG00000025269.17"; transcript_id "ENSMUSG00000025269.17_tx_10"; exon_id "chrX_149304184_149304278_-"; exonnum "7"; txlen "1189";
chrX	sragcm37_mid	exon	149304184	149304278	0.22284190204203	-	.	gene_id "ENSMUSG00000025269.17"; transcript_id "ENSMUSG00000025269.17_tx_11"; exon_id "chrX_149304184_149304278_-"; exonnum "7"; txlen "1682";
chrX	sragcm37_mid	exon	149304184	149304278	0.187264551599837	-	.	gene_id "ENSMUSG00000025269.17"; transcript_id "ENSMUSG00000025269.17_tx_12"; exon_id "chrX_149304184_149304278_-"; exonnum "7"; txlen "1649";
chrX	sragcm37_mid	exon	149304184	149304278	0.145840921710775	-	.	gene_id "ENSMUSG00000025269.17"; transcript_id "ENSMUSG00000025269.17_tx_13"; exon_id "chrX_149304184_149304278_-"; exonnum "7"; txlen "1760";
chrX	sragcm37_mid	exon	149304184	149304278	0.136877851263999	-	.	gene_id "ENSMUSG00000025269.17"; transcript_id "ENSMUSG00000025269.17_tx_14"; exon_id "chrX_149304184_149304278_-"; exonnum "7"; txlen "1978";
chrX	sragcm37_mid	exon	149304184	149304278	0.130925600523706	-	.	gene_id "ENSMUSG00000025269.17"; transcript_id "ENSMUSG00000025269.17_tx_15"; exon_id "chrX_149304184_149304278_-"; exonnum "7"; txlen "1888";
chrX	sragcm37_mid	exon	149304184	149304278	0.0893875872807047	-	.	gene_id "ENSMUSG00000025269.17"; transcript_id "ENSMUSG00000025269.17_tx_17"; exon_id "chrX_149304184_149304278_-"; exonnum "4"; txlen "826";
chrX	sragcm37_mid	exon	149304184	149304278	0.0893875872807047	-	.	gene_id "ENSMUSG00000025269.17"; transcript_id "ENSMUSG00000025269.17_tx_18"; exon_id "chrX_149304184_149304278_-"; exonnum "4"; txlen "782";
chrX	sragcm37_mid	exon	149304184	149304278	0.0826234659805164	-	.	gene_id "ENSMUSG00000025269.17"; transcript_id "ENSMUSG00000025269.17_tx_19"; exon_id "chrX_149304184_149304278_-"; exonnum "4"; txlen "873";
chrX	sragcm37_mid	exon	149304184	149304278	0.0644129280267814	-	.	gene_id "ENSMUSG00000025269.17"; transcript_id "ENSMUSG00000025269.17_tx_20"; exon_id "chrX_149304184_149304278_-"; exonnum "4"; txlen "1066";
chrX	sragcm37_mid	exon	149304184	149304278	0.0644129280267814	-	.	gene_id "ENSMUSG00000025269.17"; transcript_id "ENSMUSG00000025269.17_tx_21"; exon_id "chrX_149304184_149304278_-"; exonnum "4"; txlen "1194";
chrX	sragcm37_mid	exon	149304184	149304278	0.0644129280267814	-	.	gene_id "ENSMUSG00000025269.17"; transcript_id "ENSMUSG00000025269.17_tx_22"; exon_id "chrX_149304184_149304278_-"; exonnum "4"; txlen "1284";
chrX	sragcm37_mid	exon	149304184	149304278	0.056983584005844	-	.	gene_id "ENSMUSG00000025269.17"; transcript_id "ENSMUSG00000025269.17_tx_23"; exon_id "chrX_149304184_149304278_-"; exonnum "7"; txlen "1256";
chrX	sragcm37_mid	exon	149304184	149304278	0.0542203995319634	-	.	gene_id "ENSMUSG00000025269.17"; transcript_id "ENSMUSG00000025269.17_tx_24"; exon_id "chrX_149304184_149304278_-"; exonnum "1"; txlen "657";
chrX	sragcm37_mid	exon	149304184	149304278	0.0480443361927048	-	.	gene_id "ENSMUSG00000025269.17"; transcript_id "ENSMUSG00000025269.17_tx_26"; exon_id "chrX_149304184_149304278_-"; exonnum "4"; txlen "1227";
chrX	sragcm37_mid	exon	149304184	149304278	0.0480443361927048	-	.	gene_id "ENSMUSG00000025269.17"; transcript_id "ENSMUSG00000025269.17_tx_27"; exon_id "chrX_149304184_149304278_-"; exonnum "4"; txlen "1445";
chrX	sragcm37_mid	exon	149304184	149304278	0.0480443361927048	-	.	gene_id "ENSMUSG00000025269.17"; transcript_id "ENSMUSG00000025269.17_tx_28"; exon_id "chrX_149304184_149304278_-"; exonnum "4"; txlen "1355";
chrX	sragcm37_mid	exon	149304184	149304278	0.0474137538190261	-	.	gene_id "ENSMUSG00000025269.17"; transcript_id "ENSMUSG00000025269.17_tx_29"; exon_id "chrX_149304184_149304278_-"; exonnum "8"; txlen "1763";
chrX	sragcm37_mid	exon	149304184	149304278	0.0474137538190261	-	.	gene_id "ENSMUSG00000025269.17"; transcript_id "ENSMUSG00000025269.17_tx_30"; exon_id "chrX_149304184_149304278_-"; exonnum "7"; txlen "1507";
chrX	sragcm37_mid	exon	149304184	149304278	0.0474137538190261	-	.	gene_id "ENSMUSG00000025269.17"; transcript_id "ENSMUSG00000025269.17_tx_31"; exon_id "chrX_149304184_149304278_-"; exonnum "7"; txlen "1407";
chrX	sragcm37_mid	exon	149304184	149304278	0.0472471467962396	-	.	gene_id "ENSMUSG00000025269.17"; transcript_id "ENSMUSG00000025269.17_tx_32"; exon_id "chrX_149304184_149304278_-"; exonnum "7"; txlen "1793";
chrX	sragcm37_mid	exon	149304184	149304278	0.0472471467962396	-	.	gene_id "ENSMUSG00000025269.17"; transcript_id "ENSMUSG00000025269.17_tx_33"; exon_id "chrX_149304184_149304278_-"; exonnum "7"; txlen "2011";
chrX	sragcm37_mid	exon	149304184	149304278	0.0412972322583676	-	.	gene_id "ENSMUSG00000025269.17"; transcript_id "ENSMUSG00000025269.17_tx_34"; exon_id "chrX_149304184_149304278_-"; exonnum "1"; txlen "873";
chrX	sragcm37_mid	exon	149304184	149304278	0.0410624630443629	-	.	gene_id "ENSMUSG00000025269.17"; transcript_id "ENSMUSG00000025269.17_tx_35"; exon_id "chrX_149304184_149304278_-"; exonnum "4"; txlen "1010";
chrX	sragcm37_mid	exon	149304184	149304278	0.0410624630443629	-	.	gene_id "ENSMUSG00000025269.17"; transcript_id "ENSMUSG00000025269.17_tx_36"; exon_id "chrX_149304184_149304278_-"; exonnum "4"; txlen "1043";
chrX	sragcm37_mid	exon	149304184	149304278	0.0410624630443629	-	.	gene_id "ENSMUSG00000025269.17"; transcript_id "ENSMUSG00000025269.17_tx_37"; exon_id "chrX_149304184_149304278_-"; exonnum "4"; txlen "1138";
chrX	sragcm37_mid	exon	149304184	149304278	0.0410624630443629	-	.	gene_id "ENSMUSG00000025269.17"; transcript_id "ENSMUSG00000025269.17_tx_38"; exon_id "chrX_149304184_149304278_-"; exonnum "4"; txlen "1171";
chrX	sragcm37_mid	exon	149304184	149304278	0.0410624630443629	-	.	gene_id "ENSMUSG00000025269.17"; transcript_id "ENSMUSG00000025269.17_tx_39"; exon_id "chrX_149304184_149304278_-"; exonnum "4"; txlen "1228";
chrX	sragcm37_mid	exon	149304184	149304278	0.0410624630443629	-	.	gene_id "ENSMUSG00000025269.17"; transcript_id "ENSMUSG00000025269.17_tx_40"; exon_id "chrX_149304184_149304278_-"; exonnum "4"; txlen "1261";
chrX	sragcm37_mid	exon	149304184	149304278	0.0398738380605366	-	.	gene_id "ENSMUSG00000025269.17"; transcript_id "ENSMUSG00000025269.17_tx_41"; exon_id "chrX_149304184_149304278_-"; exonnum "4"; txlen "1001";
chrX	sragcm37_mid	exon	149304184	149304278	0.0377096678772367	-	.	gene_id "ENSMUSG00000025269.17"; transcript_id "ENSMUSG00000025269.17_tx_42"; exon_id "chrX_149304184_149304278_-"; exonnum "7"; txlen "1921";
chrX	sragcm37_mid	exon	149304184	149304278	0.0373092387456562	-	.	gene_id "ENSMUSG00000025269.17"; transcript_id "ENSMUSG00000025269.17_tx_43"; exon_id "chrX_149304184_149304278_-"; exonnum "7"; txlen "1455";
chrX	sragcm37_mid	exon	149304184	149304278	0.0373092387456562	-	.	gene_id "ENSMUSG00000025269.17"; transcript_id "ENSMUSG00000025269.17_tx_44"; exon_id "chrX_149304184_149304278_-"; exonnum "5"; txlen "1085";
chrX	sragcm37_mid	exon	149304184	149304278	0.0349656322149957	-	.	gene_id "ENSMUSG00000025269.17"; transcript_id "ENSMUSG00000025269.17_tx_45"; exon_id "chrX_149304184_149304278_-"; exonnum "4"; txlen "1091";
chrX	sragcm37_mid	exon	149304184	149304278	0.0334924883599777	-	.	gene_id "ENSMUSG00000025269.17"; transcript_id "ENSMUSG00000025269.17_tx_46"; exon_id "chrX_149304184_149304278_-"; exonnum "7"; txlen "1444";
chrX	sragcm37_mid	exon	149304184	149304278	0.0334092520215434	-	.	gene_id "ENSMUSG00000025269.17"; transcript_id "ENSMUSG00000025269.17_tx_47"; exon_id "chrX_149304184_149304278_-"; exonnum "8"; txlen "1673";
chrX	sragcm37_mid	exon	149304184	149304278	0.0334092520215434	-	.	gene_id "ENSMUSG00000025269.17"; transcript_id "ENSMUSG00000025269.17_tx_48"; exon_id "chrX_149304184_149304278_-"; exonnum "7"; txlen "1317";
chrX	sragcm37_mid	exon	149304184	149304278	0.0334092520215434	-	.	gene_id "ENSMUSG00000025269.17"; transcript_id "ENSMUSG00000025269.17_tx_49"; exon_id "chrX_149304184_149304278_-"; exonnum "7"; txlen "1417";
chrX	sragcm37_mid	exon	149304184	149304278	0.0292599005822608	-	.	gene_id "ENSMUSG00000025269.17"; transcript_id "ENSMUSG00000025269.17_tx_50"; exon_id "chrX_149304184_149304278_-"; exonnum "5"; txlen "1212";
chrX	sragcm37_mid	exon	149304184	149304278	0.0143349498162247	-	.	gene_id "ENSMUSG00000025269.17"; transcript_id "ENSMUSG00000025269.17_tx_51"; exon_id "chrX_149304184_149304278_-"; exonnum "8"; txlen "1933";
chrX	sragcm37_mid	exon	149304184	149304278	0.0143349498162247	-	.	gene_id "ENSMUSG00000025269.17"; transcript_id "ENSMUSG00000025269.17_tx_52"; exon_id "chrX_149304184_149304278_-"; exonnum "8"; txlen "1900";
chrX	sragcm37_mid	exon	149304184	149304278	0.291743842451526	-	.	gene_id "ENSMUSG00000025269.17"; transcript_id "ENSMUSG00000025269.17_tx_8"; exon_id "chrX_149304184_149304278_-"; exonnum "7"; txlen "1289";
chrX	sragcm37_mid	exon	149304184	149304278	0.277503626739604	-	.	gene_id "ENSMUSG00000025269.17"; transcript_id "ENSMUSG00000025269.17_tx_9"; exon_id "chrX_149304184_149304278_-"; exonnum "8"; txlen "1545";
chrX	HAVANA	stop_codon	149304204	149304206	0	-	0	gene_id "ENSMUSG00000025269.17"; transcript_id "ENSMUST00000112727.10"; gene_type "protein_coding"; gene_name "Apex2"; transcript_type "protein_coding"; transcript_name "Apex2-206"; exon_number 7; exon_id "ENSMUSE00000692934.3"; level 2; protein_id "ENSMUSP00000108347.4"; transcript_support_level "1"; mgi_id "MGI:1924872"; tag "basic"; havana_gene "OTTMUSG00000019152.1"; havana_transcript "OTTMUST00000045905.1";
chrX	HAVANA	CDS	149304207	149304278	0	-	0	gene_id "ENSMUSG00000025269.17"; transcript_id "ENSMUST00000112727.10"; gene_type "protein_coding"; gene_name "Apex2"; transcript_type "protein_coding"; transcript_name "Apex2-206"; exon_number 7; exon_id "ENSMUSE00000692934.3"; level 2; protein_id "ENSMUSP00000108347.4"; transcript_support_level "1"; mgi_id "MGI:1924872"; tag "basic"; havana_gene "OTTMUSG00000019152.1"; havana_transcript "OTTMUST00000045905.1";
chrX	sragcm37_mid	exon	149305055	149305206	0.277503626739604	-	.	gene_id "ENSMUSG00000025269.17"; transcript_id "ENSMUSG00000025269.17_tx_10"; exon_id "chrX_149305055_149305206_-"; exonnum "6"; txlen "1189";
chrX	sragcm37_mid	exon	149305055	149305206	0.22284190204203	-	.	gene_id "ENSMUSG00000025269.17"; transcript_id "ENSMUSG00000025269.17_tx_11"; exon_id "chrX_149305055_149305206_-"; exonnum "6"; txlen "1682";
chrX	sragcm37_mid	exon	149305055	149305206	0.187264551599837	-	.	gene_id "ENSMUSG00000025269.17"; transcript_id "ENSMUSG00000025269.17_tx_12"; exon_id "chrX_149305055_149305206_-"; exonnum "6"; txlen "1649";
chrX	sragcm37_mid	exon	149305055	149305206	0.145840921710775	-	.	gene_id "ENSMUSG00000025269.17"; transcript_id "ENSMUSG00000025269.17_tx_13"; exon_id "chrX_149305055_149305206_-"; exonnum "6"; txlen "1760";
chrX	sragcm37_mid	exon	149305055	149305206	0.136877851263999	-	.	gene_id "ENSMUSG00000025269.17"; transcript_id "ENSMUSG00000025269.17_tx_14"; exon_id "chrX_149305055_149305206_-"; exonnum "6"; txlen "1978";
chrX	sragcm37_mid	exon	149305055	149305206	0.130925600523706	-	.	gene_id "ENSMUSG00000025269.17"; transcript_id "ENSMUSG00000025269.17_tx_15"; exon_id "chrX_149305055_149305206_-"; exonnum "6"; txlen "1888";
chrX	sragcm37_mid	exon	149305055	149305206	0.0893875872807047	-	.	gene_id "ENSMUSG00000025269.17"; transcript_id "ENSMUSG00000025269.17_tx_17"; exon_id "chrX_149305055_149305206_-"; exonnum "3"; txlen "826";
chrX	sragcm37_mid	exon	149305055	149305206	0.0893875872807047	-	.	gene_id "ENSMUSG00000025269.17"; transcript_id "ENSMUSG00000025269.17_tx_18"; exon_id "chrX_149305055_149305206_-"; exonnum "3"; txlen "782";
chrX	sragcm37_mid	exon	149305055	149305206	0.0826234659805164	-	.	gene_id "ENSMUSG00000025269.17"; transcript_id "ENSMUSG00000025269.17_tx_19"; exon_id "chrX_149305055_149305206_-"; exonnum "3"; txlen "873";
chrX	sragcm37_mid	exon	149305055	149305206	0.0644129280267814	-	.	gene_id "ENSMUSG00000025269.17"; transcript_id "ENSMUSG00000025269.17_tx_20"; exon_id "chrX_149305055_149305206_-"; exonnum "3"; txlen "1066";
chrX	sragcm37_mid	exon	149305055	149305206	0.0644129280267814	-	.	gene_id "ENSMUSG00000025269.17"; transcript_id "ENSMUSG00000025269.17_tx_21"; exon_id "chrX_149305055_149305206_-"; exonnum "3"; txlen "1194";
chrX	sragcm37_mid	exon	149305055	149305206	0.0644129280267814	-	.	gene_id "ENSMUSG00000025269.17"; transcript_id "ENSMUSG00000025269.17_tx_22"; exon_id "chrX_149305055_149305206_-"; exonnum "3"; txlen "1284";
chrX	sragcm37_mid	exon	149305055	149305206	0.056983584005844	-	.	gene_id "ENSMUSG00000025269.17"; transcript_id "ENSMUSG00000025269.17_tx_23"; exon_id "chrX_149305055_149305206_-"; exonnum "6"; txlen "1256";
chrX	sragcm37_mid	exon	149305055	149305206	0.0480443361927048	-	.	gene_id "ENSMUSG00000025269.17"; transcript_id "ENSMUSG00000025269.17_tx_26"; exon_id "chrX_149305055_149305206_-"; exonnum "3"; txlen "1227";
chrX	sragcm37_mid	exon	149305055	149305206	0.0480443361927048	-	.	gene_id "ENSMUSG00000025269.17"; transcript_id "ENSMUSG00000025269.17_tx_27"; exon_id "chrX_149305055_149305206_-"; exonnum "3"; txlen "1445";
chrX	sragcm37_mid	exon	149305055	149305206	0.0480443361927048	-	.	gene_id "ENSMUSG00000025269.17"; transcript_id "ENSMUSG00000025269.17_tx_28"; exon_id "chrX_149305055_149305206_-"; exonnum "3"; txlen "1355";
chrX	sragcm37_mid	exon	149305055	149305206	0.0474137538190261	-	.	gene_id "ENSMUSG00000025269.17"; transcript_id "ENSMUSG00000025269.17_tx_29"; exon_id "chrX_149305055_149305206_-"; exonnum "7"; txlen "1763";
chrX	sragcm37_mid	exon	149305055	149305206	0.0474137538190261	-	.	gene_id "ENSMUSG00000025269.17"; transcript_id "ENSMUSG00000025269.17_tx_30"; exon_id "chrX_149305055_149305206_-"; exonnum "6"; txlen "1507";
chrX	sragcm37_mid	exon	149305055	149305206	0.0474137538190261	-	.	gene_id "ENSMUSG00000025269.17"; transcript_id "ENSMUSG00000025269.17_tx_31"; exon_id "chrX_149305055_149305206_-"; exonnum "6"; txlen "1407";
chrX	sragcm37_mid	exon	149305055	149305206	0.0472471467962396	-	.	gene_id "ENSMUSG00000025269.17"; transcript_id "ENSMUSG00000025269.17_tx_32"; exon_id "chrX_149305055_149305206_-"; exonnum "6"; txlen "1793";
chrX	sragcm37_mid	exon	149305055	149305206	0.0472471467962396	-	.	gene_id "ENSMUSG00000025269.17"; transcript_id "ENSMUSG00000025269.17_tx_33"; exon_id "chrX_149305055_149305206_-"; exonnum "6"; txlen "2011";
chrX	sragcm37_mid	exon	149305055	149305206	0.0410624630443629	-	.	gene_id "ENSMUSG00000025269.17"; transcript_id "ENSMUSG00000025269.17_tx_35"; exon_id "chrX_149305055_149305206_-"; exonnum "3"; txlen "1010";
chrX	sragcm37_mid	exon	149305055	149305206	0.0410624630443629	-	.	gene_id "ENSMUSG00000025269.17"; transcript_id "ENSMUSG00000025269.17_tx_36"; exon_id "chrX_149305055_149305206_-"; exonnum "3"; txlen "1043";
chrX	sragcm37_mid	exon	149305055	149305206	0.0410624630443629	-	.	gene_id "ENSMUSG00000025269.17"; transcript_id "ENSMUSG00000025269.17_tx_37"; exon_id "chrX_149305055_149305206_-"; exonnum "3"; txlen "1138";
chrX	sragcm37_mid	exon	149305055	149305206	0.0410624630443629	-	.	gene_id "ENSMUSG00000025269.17"; transcript_id "ENSMUSG00000025269.17_tx_38"; exon_id "chrX_149305055_149305206_-"; exonnum "3"; txlen "1171";
chrX	sragcm37_mid	exon	149305055	149305206	0.0410624630443629	-	.	gene_id "ENSMUSG00000025269.17"; transcript_id "ENSMUSG00000025269.17_tx_39"; exon_id "chrX_149305055_149305206_-"; exonnum "3"; txlen "1228";
chrX	sragcm37_mid	exon	149305055	149305206	0.0410624630443629	-	.	gene_id "ENSMUSG00000025269.17"; transcript_id "ENSMUSG00000025269.17_tx_40"; exon_id "chrX_149305055_149305206_-"; exonnum "3"; txlen "1261";
chrX	sragcm37_mid	exon	149305055	149305206	0.0398738380605366	-	.	gene_id "ENSMUSG00000025269.17"; transcript_id "ENSMUSG00000025269.17_tx_41"; exon_id "chrX_149305055_149305206_-"; exonnum "3"; txlen "1001";
chrX	sragcm37_mid	exon	149305055	149305206	0.0377096678772367	-	.	gene_id "ENSMUSG00000025269.17"; transcript_id "ENSMUSG00000025269.17_tx_42"; exon_id "chrX_149305055_149305206_-"; exonnum "6"; txlen "1921";
chrX	sragcm37_mid	exon	149305055	149305206	0.0373092387456562	-	.	gene_id "ENSMUSG00000025269.17"; transcript_id "ENSMUSG00000025269.17_tx_43"; exon_id "chrX_149305055_149305206_-"; exonnum "6"; txlen "1455";
chrX	sragcm37_mid	exon	149305055	149305206	0.0373092387456562	-	.	gene_id "ENSMUSG00000025269.17"; transcript_id "ENSMUSG00000025269.17_tx_44"; exon_id "chrX_149305055_149305206_-"; exonnum "4"; txlen "1085";
chrX	sragcm37_mid	exon	149305055	149305206	0.0349656322149957	-	.	gene_id "ENSMUSG00000025269.17"; transcript_id "ENSMUSG00000025269.17_tx_45"; exon_id "chrX_149305055_149305206_-"; exonnum "3"; txlen "1091";
chrX	sragcm37_mid	exon	149305055	149305206	0.0334924883599777	-	.	gene_id "ENSMUSG00000025269.17"; transcript_id "ENSMUSG00000025269.17_tx_46"; exon_id "chrX_149305055_149305206_-"; exonnum "6"; txlen "1444";
chrX	sragcm37_mid	exon	149305055	149305206	0.0334092520215434	-	.	gene_id "ENSMUSG00000025269.17"; transcript_id "ENSMUSG00000025269.17_tx_47"; exon_id "chrX_149305055_149305206_-"; exonnum "7"; txlen "1673";
chrX	sragcm37_mid	exon	149305055	149305206	0.0334092520215434	-	.	gene_id "ENSMUSG00000025269.17"; transcript_id "ENSMUSG00000025269.17_tx_48"; exon_id "chrX_149305055_149305206_-"; exonnum "6"; txlen "1317";
chrX	sragcm37_mid	exon	149305055	149305206	0.0334092520215434	-	.	gene_id "ENSMUSG00000025269.17"; transcript_id "ENSMUSG00000025269.17_tx_49"; exon_id "chrX_149305055_149305206_-"; exonnum "6"; txlen "1417";
chrX	sragcm37_mid	exon	149305055	149305206	0.0292599005822608	-	.	gene_id "ENSMUSG00000025269.17"; transcript_id "ENSMUSG00000025269.17_tx_50"; exon_id "chrX_149305055_149305206_-"; exonnum "4"; txlen "1212";
chrX	sragcm37_mid	exon	149305055	149305206	0.0143349498162247	-	.	gene_id "ENSMUSG00000025269.17"; transcript_id "ENSMUSG00000025269.17_tx_51"; exon_id "chrX_149305055_149305206_-"; exonnum "7"; txlen "1933";
chrX	sragcm37_mid	exon	149305055	149305206	0.0143349498162247	-	.	gene_id "ENSMUSG00000025269.17"; transcript_id "ENSMUSG00000025269.17_tx_52"; exon_id "chrX_149305055_149305206_-"; exonnum "7"; txlen "1900";
chrX	sragcm37_mid	exon	149305055	149305206	0.291743842451526	-	.	gene_id "ENSMUSG00000025269.17"; transcript_id "ENSMUSG00000025269.17_tx_8"; exon_id "chrX_149305055_149305206_-"; exonnum "6"; txlen "1289";
chrX	sragcm37_mid	exon	149305055	149305206	0.277503626739604	-	.	gene_id "ENSMUSG00000025269.17"; transcript_id "ENSMUSG00000025269.17_tx_9"; exon_id "chrX_149305055_149305206_-"; exonnum "7"; txlen "1545";
chrX	HAVANA	stop_codon	149305060	149305062	0	-	0	gene_id "ENSMUSG00000025269.17"; transcript_id "ENSMUST00000112725.8"; gene_type "protein_coding"; gene_name "Apex2"; transcript_type "protein_coding"; transcript_name "Apex2-205"; exon_number 7; exon_id "ENSMUSE00000692927.2"; level 2; protein_id "ENSMUSP00000108345.2"; transcript_support_level "5"; mgi_id "MGI:1924872"; tag "basic"; havana_gene "OTTMUSG00000019152.1"; havana_transcript "OTTMUST00000045904.1";
chrX	HAVANA	CDS	149305063	149305206	0	-	0	gene_id "ENSMUSG00000025269.17"; transcript_id "ENSMUST00000112725.8"; gene_type "protein_coding"; gene_name "Apex2"; transcript_type "protein_coding"; transcript_name "Apex2-205"; exon_number 7; exon_id "ENSMUSE00000692927.2"; level 2; protein_id "ENSMUSP00000108345.2"; transcript_support_level "5"; mgi_id "MGI:1924872"; tag "basic"; havana_gene "OTTMUSG00000019152.1"; havana_transcript "OTTMUST00000045904.1";
chrX	HAVANA	exon	149305117	149305206	0	-	.	gene_id "ENSMUSG00000025269.17"; transcript_id "ENSMUST00000112727.10"; gene_type "protein_coding"; gene_name "Apex2"; transcript_type "protein_coding"; transcript_name "Apex2-206"; exon_number 6; exon_id "ENSMUSE00000692936.2"; level 2; protein_id "ENSMUSP00000108347.4"; transcript_support_level "1"; mgi_id "MGI:1924872"; tag "basic"; havana_gene "OTTMUSG00000019152.1"; havana_transcript "OTTMUST00000045905.1";
chrX	HAVANA	CDS	149305117	149305206	0	-	0	gene_id "ENSMUSG00000025269.17"; transcript_id "ENSMUST00000112727.10"; gene_type "protein_coding"; gene_name "Apex2"; transcript_type "protein_coding"; transcript_name "Apex2-206"; exon_number 6; exon_id "ENSMUSE00000692936.2"; level 2; protein_id "ENSMUSP00000108347.4"; transcript_support_level "1"; mgi_id "MGI:1924872"; tag "basic"; havana_gene "OTTMUSG00000019152.1"; havana_transcript "OTTMUST00000045905.1";
chrX	sragcm37_mid	exon	149306046	149306200	0.0644129280267814	-	.	gene_id "ENSMUSG00000025269.17"; transcript_id "ENSMUSG00000025269.17_tx_20"; exon_id "chrX_149306046_149306200_-"; exonnum "2"; txlen "1066";
chrX	sragcm37_mid	exon	149306046	149306200	0.0644129280267814	-	.	gene_id "ENSMUSG00000025269.17"; transcript_id "ENSMUSG00000025269.17_tx_21"; exon_id "chrX_149306046_149306200_-"; exonnum "2"; txlen "1194";
chrX	sragcm37_mid	exon	149306046	149306200	0.0644129280267814	-	.	gene_id "ENSMUSG00000025269.17"; transcript_id "ENSMUSG00000025269.17_tx_22"; exon_id "chrX_149306046_149306200_-"; exonnum "2"; txlen "1284";
chrX	sragcm37_mid	exon	149306046	149306200	0.0480443361927048	-	.	gene_id "ENSMUSG00000025269.17"; transcript_id "ENSMUSG00000025269.17_tx_26"; exon_id "chrX_149306046_149306200_-"; exonnum "2"; txlen "1227";
chrX	sragcm37_mid	exon	149306046	149306200	0.0480443361927048	-	.	gene_id "ENSMUSG00000025269.17"; transcript_id "ENSMUSG00000025269.17_tx_27"; exon_id "chrX_149306046_149306200_-"; exonnum "2"; txlen "1445";
chrX	sragcm37_mid	exon	149306046	149306200	0.0480443361927048	-	.	gene_id "ENSMUSG00000025269.17"; transcript_id "ENSMUSG00000025269.17_tx_28"; exon_id "chrX_149306046_149306200_-"; exonnum "2"; txlen "1355";
chrX	sragcm37_ss	exon	149306300	149306449	0.0644129280267814	-	.	gene_id "ENSMUSG00000025269.17"; transcript_id "ENSMUSG00000025269.17_tx_20"; exon_id "chrX_149306300_149306449_-"; exonnum "1"; txlen "1066";
chrX	sragcm37_ss	exon	149306300	149306449	0.0644129280267814	-	.	gene_id "ENSMUSG00000025269.17"; transcript_id "ENSMUSG00000025269.17_tx_21"; exon_id "chrX_149306300_149306449_-"; exonnum "1"; txlen "1194";
chrX	sragcm37_ss	exon	149306300	149306449	0.0644129280267814	-	.	gene_id "ENSMUSG00000025269.17"; transcript_id "ENSMUSG00000025269.17_tx_22"; exon_id "chrX_149306300_149306449_-"; exonnum "1"; txlen "1284";
chrX	sragcm37_ss	exon	149306300	149306449	0.0480443361927048	-	.	gene_id "ENSMUSG00000025269.17"; transcript_id "ENSMUSG00000025269.17_tx_26"; exon_id "chrX_149306300_149306449_-"; exonnum "1"; txlen "1227";
chrX	sragcm37_ss	exon	149306300	149306449	0.0480443361927048	-	.	gene_id "ENSMUSG00000025269.17"; transcript_id "ENSMUSG00000025269.17_tx_27"; exon_id "chrX_149306300_149306449_-"; exonnum "1"; txlen "1445";
chrX	sragcm37_ss	exon	149306300	149306449	0.0480443361927048	-	.	gene_id "ENSMUSG00000025269.17"; transcript_id "ENSMUSG00000025269.17_tx_28"; exon_id "chrX_149306300_149306449_-"; exonnum "1"; txlen "1355";
chrX	sragcm37_mid	exon	149327190	149327288	0.0826234659805164	-	.	gene_id "ENSMUSG00000025269.17"; transcript_id "ENSMUSG00000025269.17_tx_19"; exon_id "chrX_149327190_149327288_-"; exonnum "2"; txlen "873";
chrX	sragcm37_mid	exon	149327190	149327288	0.0410624630443629	-	.	gene_id "ENSMUSG00000025269.17"; transcript_id "ENSMUSG00000025269.17_tx_35"; exon_id "chrX_149327190_149327288_-"; exonnum "2"; txlen "1010";
chrX	sragcm37_mid	exon	149327190	149327288	0.0410624630443629	-	.	gene_id "ENSMUSG00000025269.17"; transcript_id "ENSMUSG00000025269.17_tx_36"; exon_id "chrX_149327190_149327288_-"; exonnum "2"; txlen "1043";
chrX	sragcm37_mid	exon	149327190	149327288	0.0410624630443629	-	.	gene_id "ENSMUSG00000025269.17"; transcript_id "ENSMUSG00000025269.17_tx_37"; exon_id "chrX_149327190_149327288_-"; exonnum "2"; txlen "1138";
chrX	sragcm37_mid	exon	149327190	149327288	0.0410624630443629	-	.	gene_id "ENSMUSG00000025269.17"; transcript_id "ENSMUSG00000025269.17_tx_38"; exon_id "chrX_149327190_149327288_-"; exonnum "2"; txlen "1171";
chrX	sragcm37_mid	exon	149327190	149327288	0.0410624630443629	-	.	gene_id "ENSMUSG00000025269.17"; transcript_id "ENSMUSG00000025269.17_tx_39"; exon_id "chrX_149327190_149327288_-"; exonnum "2"; txlen "1228";
chrX	sragcm37_mid	exon	149327190	149327288	0.0410624630443629	-	.	gene_id "ENSMUSG00000025269.17"; transcript_id "ENSMUSG00000025269.17_tx_40"; exon_id "chrX_149327190_149327288_-"; exonnum "2"; txlen "1261";
chrX	sragcm37_mid	exon	149327190	149327288	0.0398738380605366	-	.	gene_id "ENSMUSG00000025269.17"; transcript_id "ENSMUSG00000025269.17_tx_41"; exon_id "chrX_149327190_149327288_-"; exonnum "2"; txlen "1001";
chrX	sragcm37_mid	exon	149327190	149327288	0.0373092387456562	-	.	gene_id "ENSMUSG00000025269.17"; transcript_id "ENSMUSG00000025269.17_tx_44"; exon_id "chrX_149327190_149327288_-"; exonnum "3"; txlen "1085";
chrX	sragcm37_mid	exon	149327190	149327288	0.0349656322149957	-	.	gene_id "ENSMUSG00000025269.17"; transcript_id "ENSMUSG00000025269.17_tx_45"; exon_id "chrX_149327190_149327288_-"; exonnum "2"; txlen "1091";
chrX	sragcm37_mid	exon	149327190	149327288	0.0292599005822608	-	.	gene_id "ENSMUSG00000025269.17"; transcript_id "ENSMUSG00000025269.17_tx_50"; exon_id "chrX_149327190_149327288_-"; exonnum "3"; txlen "1212";
chrX	ENSEMBL	gene	149330381	149330441	0	-	.	gene_id "ENSMUSG00000099172.3"; gene_type "miRNA"; gene_name "Mir3620"; level 3; mgi_id "MGI:5531366";
chrX	ENSEMBL	transcript	149330381	149330441	0	-	.	gene_id "ENSMUSG00000099172.3"; transcript_id "ENSMUST00000184710.3"; gene_type "miRNA"; gene_name "Mir3620"; transcript_type "miRNA"; transcript_name "Mir3620-201"; level 3; transcript_support_level "NA"; mgi_id "MGI:5531366"; tag "basic"; tag "Ensembl_canonical"; tag "GENCODE_Primary";
chrX	ENSEMBL	exon	149330381	149330441	0	-	.	gene_id "ENSMUSG00000099172.3"; transcript_id "ENSMUST00000184710.3"; gene_type "miRNA"; gene_name "Mir3620"; transcript_type "miRNA"; transcript_name "Mir3620-201"; exon_number 1; exon_id "ENSMUSE00001316871.2"; level 3; transcript_support_level "NA"; mgi_id "MGI:5531366"; tag "basic"; tag "Ensembl_canonical"; tag "GENCODE_Primary";
chrX	sragcm37_mid	exon	149334604	149334753	0.0826234659805164	-	.	gene_id "ENSMUSG00000025269.17"; transcript_id "ENSMUSG00000025269.17_tx_19"; exon_id "chrX_149334604_149334753_-"; exonnum "1"; txlen "873";
chrX	sragcm37_mid	exon	149334604	149334753	0.0410624630443629	-	.	gene_id "ENSMUSG00000025269.17"; transcript_id "ENSMUSG00000025269.17_tx_35"; exon_id "chrX_149334604_149334753_-"; exonnum "1"; txlen "1010";
chrX	sragcm37_mid	exon	149334604	149334753	0.0410624630443629	-	.	gene_id "ENSMUSG00000025269.17"; transcript_id "ENSMUSG00000025269.17_tx_36"; exon_id "chrX_149334604_149334753_-"; exonnum "1"; txlen "1043";
chrX	sragcm37_mid	exon	149334604	149334753	0.0410624630443629	-	.	gene_id "ENSMUSG00000025269.17"; transcript_id "ENSMUSG00000025269.17_tx_37"; exon_id "chrX_149334604_149334753_-"; exonnum "1"; txlen "1138";
chrX	sragcm37_mid	exon	149334604	149334753	0.0410624630443629	-	.	gene_id "ENSMUSG00000025269.17"; transcript_id "ENSMUSG00000025269.17_tx_38"; exon_id "chrX_149334604_149334753_-"; exonnum "1"; txlen "1171";
chrX	sragcm37_mid	exon	149334604	149334753	0.0410624630443629	-	.	gene_id "ENSMUSG00000025269.17"; transcript_id "ENSMUSG00000025269.17_tx_39"; exon_id "chrX_149334604_149334753_-"; exonnum "1"; txlen "1228";
chrX	sragcm37_mid	exon	149334604	149334753	0.0410624630443629	-	.	gene_id "ENSMUSG00000025269.17"; transcript_id "ENSMUSG00000025269.17_tx_40"; exon_id "chrX_149334604_149334753_-"; exonnum "1"; txlen "1261";
chrX	sragcm37_mid	exon	149334604	149334753	0.0398738380605366	-	.	gene_id "ENSMUSG00000025269.17"; transcript_id "ENSMUSG00000025269.17_tx_41"; exon_id "chrX_149334604_149334753_-"; exonnum "1"; txlen "1001";
chrX	sragcm37_mid	exon	149334604	149334753	0.0349656322149957	-	.	gene_id "ENSMUSG00000025269.17"; transcript_id "ENSMUSG00000025269.17_tx_45"; exon_id "chrX_149334604_149334753_-"; exonnum "1"; txlen "1091";
chrX	sragcm37_mid	exon	149334604	149334890	0.0893875872807047	-	.	gene_id "ENSMUSG00000025269.17"; transcript_id "ENSMUSG00000025269.17_tx_17"; exon_id "chrX_149334604_149334890_-"; exonnum "2"; txlen "826";
chrX	sragcm37_mid	exon	149334604	149334890	0.0893875872807047	-	.	gene_id "ENSMUSG00000025269.17"; transcript_id "ENSMUSG00000025269.17_tx_18"; exon_id "chrX_149334604_149334890_-"; exonnum "2"; txlen "782";
chrX	sragcm37_mid	exon	149334604	149334890	0.0373092387456562	-	.	gene_id "ENSMUSG00000025269.17"; transcript_id "ENSMUSG00000025269.17_tx_44"; exon_id "chrX_149334604_149334890_-"; exonnum "2"; txlen "1085";
chrX	sragcm37_mid	exon	149334604	149334890	0.0292599005822608	-	.	gene_id "ENSMUSG00000025269.17"; transcript_id "ENSMUSG00000025269.17_tx_50"; exon_id "chrX_149334604_149334890_-"; exonnum "2"; txlen "1212";
chrX	sragcm37_ss	exon	149335946	149336147	0.0893875872807047	-	.	gene_id "ENSMUSG00000025269.17"; transcript_id "ENSMUSG00000025269.17_tx_17"; exon_id "chrX_149335946_149336147_-"; exonnum "1"; txlen "826";
chrX	sragcm37_ss	exon	149335946	149336147	0.0893875872807047	-	.	gene_id "ENSMUSG00000025269.17"; transcript_id "ENSMUSG00000025269.17_tx_18"; exon_id "chrX_149335946_149336147_-"; exonnum "1"; txlen "782";
chrX	sragcm37_ss	exon	149335946	149336147	0.0373092387456562	-	.	gene_id "ENSMUSG00000025269.17"; transcript_id "ENSMUSG00000025269.17_tx_44"; exon_id "chrX_149335946_149336147_-"; exonnum "1"; txlen "1085";
chrX	sragcm37_ss	exon	149335946	149336147	0.0292599005822608	-	.	gene_id "ENSMUSG00000025269.17"; transcript_id "ENSMUSG00000025269.17_tx_50"; exon_id "chrX_149335946_149336147_-"; exonnum "1"; txlen "1212";
chrX	sragcm37_es	exon	149337633	149337992	0.499151855387091	-	.	gene_id "ENSMUSG00000025269.17"; transcript_id "ENSMUSG00000025269.17_tx_3"; exon_id "chrX_149337633_149337992_-"; exonnum "6"; txlen "1198";
chrX	HAVANA	UTR	149351858	149354766	0	-	.	gene_id "ENSMUSG00000025269.17"; transcript_id "ENSMUST00000112720.8"; gene_type "protein_coding"; gene_name "Apex2"; transcript_type "protein_coding"; transcript_name "Apex2-203"; exon_number 7; exon_id "ENSMUSE00000692916.2"; level 2; protein_id "ENSMUSP00000108340.2"; transcript_support_level "5"; mgi_id "MGI:1924872"; tag "basic"; tag "Ensembl_canonical"; tag "GENCODE_Primary"; tag "appris_principal_1"; tag "CCDS"; ccdsid "CCDS30463.1"; havana_gene "OTTMUSG00000019152.1"; havana_transcript "OTTMUST00000045903.1";
chrX	HAVANA	exon	149351858	149355678	0	-	.	gene_id "ENSMUSG00000025269.17"; transcript_id "ENSMUST00000112720.8"; gene_type "protein_coding"; gene_name "Apex2"; transcript_type "protein_coding"; transcript_name "Apex2-203"; exon_number 7; exon_id "ENSMUSE00000692916.2"; level 2; protein_id "ENSMUSP00000108340.2"; transcript_support_level "5"; mgi_id "MGI:1924872"; tag "basic"; tag "Ensembl_canonical"; tag "GENCODE_Primary"; tag "appris_principal_1"; tag "CCDS"; ccdsid "CCDS30463.1"; havana_gene "OTTMUSG00000019152.1"; havana_transcript "OTTMUST00000045903.1";
chrX	HAVANA	transcript	149351858	149372840	0	-	.	gene_id "ENSMUSG00000025269.17"; transcript_id "ENSMUST00000112720.8"; gene_type "protein_coding"; gene_name "Apex2"; transcript_type "protein_coding"; transcript_name "Apex2-203"; level 2; protein_id "ENSMUSP00000108340.2"; transcript_support_level "5"; mgi_id "MGI:1924872"; tag "basic"; tag "Ensembl_canonical"; tag "GENCODE_Primary"; tag "appris_principal_1"; tag "CCDS"; ccdsid "CCDS30463.1"; havana_gene "OTTMUSG00000019152.1"; havana_transcript "OTTMUST00000045903.1";
chrX	HAVANA	exon	149354503	149355678	0	-	.	gene_id "ENSMUSG00000025269.17"; transcript_id "ENSMUST00000152332.8"; gene_type "protein_coding"; gene_name "Apex2"; transcript_type "retained_intron"; transcript_name "Apex2-210"; exon_number 5; exon_id "ENSMUSE00000751490.2"; level 2; transcript_support_level "1"; mgi_id "MGI:1924872"; havana_gene "OTTMUSG00000019152.1"; havana_transcript "OTTMUST00000045908.1";
chrX	HAVANA	transcript	149354503	149371081	0	-	.	gene_id "ENSMUSG00000025269.17"; transcript_id "ENSMUST00000152332.8"; gene_type "protein_coding"; gene_name "Apex2"; transcript_type "retained_intron"; transcript_name "Apex2-210"; level 2; transcript_support_level "1"; mgi_id "MGI:1924872"; havana_gene "OTTMUSG00000019152.1"; havana_transcript "OTTMUST00000045908.1";
chrX	HAVANA	exon	149354504	149354759	0	-	.	gene_id "ENSMUSG00000025269.17"; transcript_id "ENSMUST00000124521.2"; gene_type "protein_coding"; gene_name "Apex2"; transcript_type "protein_coding_CDS_not_defined"; transcript_name "Apex2-207"; exon_number 2; exon_id "ENSMUSE00000732942.2"; level 2; transcript_support_level "5"; mgi_id "MGI:1924872"; havana_gene "OTTMUSG00000019152.1"; havana_transcript "OTTMUST00000045909.1";
chrX	HAVANA	UTR	149354504	149354766	0	-	.	gene_id "ENSMUSG00000025269.17"; transcript_id "ENSMUST00000112721.10"; gene_type "protein_coding"; gene_name "Apex2"; transcript_type "protein_coding"; transcript_name "Apex2-204"; exon_number 6; exon_id "ENSMUSE00000511657.4"; level 2; protein_id "ENSMUSP00000108341.4"; transcript_support_level "1"; mgi_id "MGI:1924872"; tag "basic"; havana_gene "OTTMUSG00000019152.1"; havana_transcript "OTTMUST00000045906.1";
chrX	ENSEMBL	UTR	149354504	149354766	0	-	.	gene_id "ENSMUSG00000025269.17"; transcript_id "ENSMUST00000026303.16"; gene_type "protein_coding"; gene_name "Apex2"; transcript_type "protein_coding"; transcript_name "Apex2-201"; exon_number 6; exon_id "ENSMUSE00000511657.4"; level 3; protein_id "ENSMUSP00000026303.10"; transcript_support_level "1"; mgi_id "MGI:1924872"; tag "basic"; tag "appris_principal_1"; tag "CCDS"; ccdsid "CCDS30463.1"; havana_gene "OTTMUSG00000019152.1";
chrX	HAVANA	exon	149354504	149355678	0	-	.	gene_id "ENSMUSG00000025269.17"; transcript_id "ENSMUST00000112721.10"; gene_type "protein_coding"; gene_name "Apex2"; transcript_type "protein_coding"; transcript_name "Apex2-204"; exon_number 6; exon_id "ENSMUSE00000511657.4"; level 2; protein_id "ENSMUSP00000108341.4"; transcript_support_level "1"; mgi_id "MGI:1924872"; tag "basic"; havana_gene "OTTMUSG00000019152.1"; havana_transcript "OTTMUST00000045906.1";
chrX	ENSEMBL	exon	149354504	149355678	0	-	.	gene_id "ENSMUSG00000025269.17"; transcript_id "ENSMUST00000026303.16"; gene_type "protein_coding"; gene_name "Apex2"; transcript_type "protein_coding"; transcript_name "Apex2-201"; exon_number 6; exon_id "ENSMUSE00000511657.4"; level 3; protein_id "ENSMUSP00000026303.10"; transcript_support_level "1"; mgi_id "MGI:1924872"; tag "basic"; tag "appris_principal_1"; tag "CCDS"; ccdsid "CCDS30463.1"; havana_gene "OTTMUSG00000019152.1";
chrX	ENSEMBL_gcm37	exon	149354504	149355678	0.0530845846682309	-	.	gene_id "ENSMUSG00000025269.17"; transcript_id "ENSMUSG00000025269.17_tx_25"; exon_id "chrX_149354504_149355678_-"; exonnum "7"; txlen "2181";
chrX	ENSEMBL_gcm37	exon	149354504	149355678	0.329947776390135	-	.	gene_id "ENSMUSG00000025269.17"; transcript_id "ENSMUSG00000025269.17_tx_6"; exon_id "chrX_149354504_149355678_-"; exonnum "6"; txlen "2133";
chrX	HAVANA	transcript	149354504	149371092	0	-	.	gene_id "ENSMUSG00000025269.17"; transcript_id "ENSMUST00000112721.10"; gene_type "protein_coding"; gene_name "Apex2"; transcript_type "protein_coding"; transcript_name "Apex2-204"; level 2; protein_id "ENSMUSP00000108341.4"; transcript_support_level "1"; mgi_id "MGI:1924872"; tag "basic"; havana_gene "OTTMUSG00000019152.1"; havana_transcript "OTTMUST00000045906.1";
chrX	ENSEMBL	transcript	149354504	149371145	0	-	.	gene_id "ENSMUSG00000025269.17"; transcript_id "ENSMUST00000026303.16"; gene_type "protein_coding"; gene_name "Apex2"; transcript_type "protein_coding"; transcript_name "Apex2-201"; level 3; protein_id "ENSMUSP00000026303.10"; transcript_support_level "1"; mgi_id "MGI:1924872"; tag "basic"; tag "appris_principal_1"; tag "CCDS"; ccdsid "CCDS30463.1"; havana_gene "OTTMUSG00000019152.1";
chrX	HAVANA	transcript	149354504	149372864	0	-	.	gene_id "ENSMUSG00000025269.17"; transcript_id "ENSMUST00000124521.2"; gene_type "protein_coding"; gene_name "Apex2"; transcript_type "protein_coding_CDS_not_defined"; transcript_name "Apex2-207"; level 2; transcript_support_level "5"; mgi_id "MGI:1924872"; havana_gene "OTTMUSG00000019152.1"; havana_transcript "OTTMUST00000045909.1";
chrX	HAVANA	stop_codon	149354764	149354766	0	-	0	gene_id "ENSMUSG00000025269.17"; transcript_id "ENSMUST00000112720.8"; gene_type "protein_coding"; gene_name "Apex2"; transcript_type "protein_coding"; transcript_name "Apex2-203"; exon_number 7; exon_id "ENSMUSE00000692916.2"; level 2; protein_id "ENSMUSP00000108340.2"; transcript_support_level "5"; mgi_id "MGI:1924872"; tag "basic"; tag "Ensembl_canonical"; tag "GENCODE_Primary"; tag "appris_principal_1"; tag "CCDS"; ccdsid "CCDS30463.1"; havana_gene "OTTMUSG00000019152.1"; havana_transcript "OTTMUST00000045903.1";
chrX	HAVANA	stop_codon	149354764	149354766	0	-	0	gene_id "ENSMUSG00000025269.17"; transcript_id "ENSMUST00000112721.10"; gene_type "protein_coding"; gene_name "Apex2"; transcript_type "protein_coding"; transcript_name "Apex2-204"; exon_number 6; exon_id "ENSMUSE00000511657.4"; level 2; protein_id "ENSMUSP00000108341.4"; transcript_support_level "1"; mgi_id "MGI:1924872"; tag "basic"; havana_gene "OTTMUSG00000019152.1"; havana_transcript "OTTMUST00000045906.1";
chrX	ENSEMBL	stop_codon	149354764	149354766	0	-	0	gene_id "ENSMUSG00000025269.17"; transcript_id "ENSMUST00000026303.16"; gene_type "protein_coding"; gene_name "Apex2"; transcript_type "protein_coding"; transcript_name "Apex2-201"; exon_number 6; exon_id "ENSMUSE00000511657.4"; level 3; protein_id "ENSMUSP00000026303.10"; transcript_support_level "1"; mgi_id "MGI:1924872"; tag "basic"; tag "appris_principal_1"; tag "CCDS"; ccdsid "CCDS30463.1"; havana_gene "OTTMUSG00000019152.1";
chrX	HAVANA	CDS	149354767	149355678	0	-	0	gene_id "ENSMUSG00000025269.17"; transcript_id "ENSMUST00000112720.8"; gene_type "protein_coding"; gene_name "Apex2"; transcript_type "protein_coding"; transcript_name "Apex2-203"; exon_number 7; exon_id "ENSMUSE00000692916.2"; level 2; protein_id "ENSMUSP00000108340.2"; transcript_support_level "5"; mgi_id "MGI:1924872"; tag "basic"; tag "Ensembl_canonical"; tag "GENCODE_Primary"; tag "appris_principal_1"; tag "CCDS"; ccdsid "CCDS30463.1"; havana_gene "OTTMUSG00000019152.1"; havana_transcript "OTTMUST00000045903.1";
chrX	HAVANA	CDS	149354767	149355678	0	-	0	gene_id "ENSMUSG00000025269.17"; transcript_id "ENSMUST00000112721.10"; gene_type "protein_coding"; gene_name "Apex2"; transcript_type "protein_coding"; transcript_name "Apex2-204"; exon_number 6; exon_id "ENSMUSE00000511657.4"; level 2; protein_id "ENSMUSP00000108341.4"; transcript_support_level "1"; mgi_id "MGI:1924872"; tag "basic"; havana_gene "OTTMUSG00000019152.1"; havana_transcript "OTTMUST00000045906.1";
chrX	ENSEMBL	CDS	149354767	149355678	0	-	0	gene_id "ENSMUSG00000025269.17"; transcript_id "ENSMUST00000026303.16"; gene_type "protein_coding"; gene_name "Apex2"; transcript_type "protein_coding"; transcript_name "Apex2-201"; exon_number 6; exon_id "ENSMUSE00000511657.4"; level 3; protein_id "ENSMUSP00000026303.10"; transcript_support_level "1"; mgi_id "MGI:1924872"; tag "basic"; tag "appris_principal_1"; tag "CCDS"; ccdsid "CCDS30463.1"; havana_gene "OTTMUSG00000019152.1";
chrX	HAVANA	exon	149355455	149355678	0	-	.	gene_id "ENSMUSG00000025269.17"; transcript_id "ENSMUST00000138958.2"; gene_type "protein_coding"; gene_name "Apex2"; transcript_type "protein_coding_CDS_not_defined"; transcript_name "Apex2-208"; exon_number 4; exon_id "ENSMUSE00000745239.2"; level 2; transcript_support_level "2"; mgi_id "MGI:1924872"; havana_gene "OTTMUSG00000019152.1"; havana_transcript "OTTMUST00000045910.1";
chrX	HAVANA	transcript	149355455	149369203	0	-	.	gene_id "ENSMUSG00000025269.17"; transcript_id "ENSMUST00000138958.2"; gene_type "protein_coding"; gene_name "Apex2"; transcript_type "protein_coding_CDS_not_defined"; transcript_name "Apex2-208"; level 2; transcript_support_level "2"; mgi_id "MGI:1924872"; havana_gene "OTTMUSG00000019152.1"; havana_transcript "OTTMUST00000045910.1";
chrX	HAVANA	exon	149355545	149355678	0	-	.	gene_id "ENSMUSG00000025269.17"; transcript_id "ENSMUST00000140207.8"; gene_type "protein_coding"; gene_name "Apex2"; transcript_type "protein_coding"; transcript_name "Apex2-209"; exon_number 6; exon_id "ENSMUSE00000747245.2"; level 2; protein_id "ENSMUSP00000122554.2"; transcript_support_level "3"; mgi_id "MGI:1924872"; tag "mRNA_start_NF"; tag "mRNA_end_NF"; tag "cds_start_NF"; tag "cds_end_NF"; havana_gene "OTTMUSG00000019152.1"; havana_transcript "OTTMUST00000045911.1";
chrX	HAVANA	CDS	149355545	149355678	0	-	0	gene_id "ENSMUSG00000025269.17"; transcript_id "ENSMUST00000140207.8"; gene_type "protein_coding"; gene_name "Apex2"; transcript_type "protein_coding"; transcript_name "Apex2-209"; exon_number 6; exon_id "ENSMUSE00000747245.2"; level 2; protein_id "ENSMUSP00000122554.2"; transcript_support_level "3"; mgi_id "MGI:1924872"; tag "mRNA_start_NF"; tag "mRNA_end_NF"; tag "cds_start_NF"; tag "cds_end_NF"; havana_gene "OTTMUSG00000019152.1"; havana_transcript "OTTMUST00000045911.1";
chrX	HAVANA	transcript	149355545	149371067	0	-	.	gene_id "ENSMUSG00000025269.17"; transcript_id "ENSMUST00000140207.8"; gene_type "protein_coding"; gene_name "Apex2"; transcript_type "protein_coding"; transcript_name "Apex2-209"; level 2; protein_id "ENSMUSP00000122554.2"; transcript_support_level "3"; mgi_id "MGI:1924872"; tag "mRNA_start_NF"; tag "mRNA_end_NF"; tag "cds_start_NF"; tag "cds_end_NF"; havana_gene "OTTMUSG00000019152.1"; havana_transcript "OTTMUST00000045911.1";
chrX	sragcm37_es	exon	149365442	149365519	0.483397928428247	-	.	gene_id "ENSMUSG00000025269.17"; transcript_id "ENSMUSG00000025269.17_tx_4"; exon_id "chrX_149365442_149365519_-"; exonnum "6"; txlen "916";
chrX	HAVANA	UTR	149367133	149367358	0	-	.	gene_id "ENSMUSG00000025269.17"; transcript_id "ENSMUST00000112719.2"; gene_type "protein_coding"; gene_name "Apex2"; transcript_type "protein_coding"; transcript_name "Apex2-202"; exon_number 5; exon_id "ENSMUSE00000692912.2"; level 2; protein_id "ENSMUSP00000108339.2"; transcript_support_level "1"; mgi_id "MGI:1924872"; tag "basic"; havana_gene "OTTMUSG00000019152.1"; havana_transcript "OTTMUST00000045907.1";
chrX	HAVANA	exon	149367133	149367530	0	-	.	gene_id "ENSMUSG00000025269.17"; transcript_id "ENSMUST00000112719.2"; gene_type "protein_coding"; gene_name "Apex2"; transcript_type "protein_coding"; transcript_name "Apex2-202"; exon_number 5; exon_id "ENSMUSE00000692912.2"; level 2; protein_id "ENSMUSP00000108339.2"; transcript_support_level "1"; mgi_id "MGI:1924872"; tag "basic"; havana_gene "OTTMUSG00000019152.1"; havana_transcript "OTTMUST00000045907.1";
chrX	HAVANA	transcript	149367133	149371077	0	-	.	gene_id "ENSMUSG00000025269.17"; transcript_id "ENSMUST00000112719.2"; gene_type "protein_coding"; gene_name "Apex2"; transcript_type "protein_coding"; transcript_name "Apex2-202"; level 2; protein_id "ENSMUSP00000108339.2"; transcript_support_level "1"; mgi_id "MGI:1924872"; tag "basic"; havana_gene "OTTMUSG00000019152.1"; havana_transcript "OTTMUST00000045907.1";
chrX	HAVANA	stop_codon	149367356	149367358	0	-	0	gene_id "ENSMUSG00000025269.17"; transcript_id "ENSMUST00000112719.2"; gene_type "protein_coding"; gene_name "Apex2"; transcript_type "protein_coding"; transcript_name "Apex2-202"; exon_number 5; exon_id "ENSMUSE00000692912.2"; level 2; protein_id "ENSMUSP00000108339.2"; transcript_support_level "1"; mgi_id "MGI:1924872"; tag "basic"; havana_gene "OTTMUSG00000019152.1"; havana_transcript "OTTMUST00000045907.1";
chrX	HAVANA	CDS	149367359	149367530	0	-	1	gene_id "ENSMUSG00000025269.17"; transcript_id "ENSMUST00000112719.2"; gene_type "protein_coding"; gene_name "Apex2"; transcript_type "protein_coding"; transcript_name "Apex2-202"; exon_number 5; exon_id "ENSMUSE00000692912.2"; level 2; protein_id "ENSMUSP00000108339.2"; transcript_support_level "1"; mgi_id "MGI:1924872"; tag "basic"; havana_gene "OTTMUSG00000019152.1"; havana_transcript "OTTMUST00000045907.1";
chrX	HAVANA	exon	149367461	149367530	0	-	.	gene_id "ENSMUSG00000025269.17"; transcript_id "ENSMUST00000112725.8"; gene_type "protein_coding"; gene_name "Apex2"; transcript_type "protein_coding"; transcript_name "Apex2-205"; exon_number 6; exon_id "ENSMUSE00001291332.2"; level 2; protein_id "ENSMUSP00000108345.2"; transcript_support_level "5"; mgi_id "MGI:1924872"; tag "basic"; havana_gene "OTTMUSG00000019152.1"; havana_transcript "OTTMUST00000045904.1";
chrX	HAVANA	CDS	149367461	149367530	0	-	1	gene_id "ENSMUSG00000025269.17"; transcript_id "ENSMUST00000112725.8"; gene_type "protein_coding"; gene_name "Apex2"; transcript_type "protein_coding"; transcript_name "Apex2-205"; exon_number 6; exon_id "ENSMUSE00001291332.2"; level 2; protein_id "ENSMUSP00000108345.2"; transcript_support_level "5"; mgi_id "MGI:1924872"; tag "basic"; havana_gene "OTTMUSG00000019152.1"; havana_transcript "OTTMUST00000045904.1";
chrX	HAVANA	exon	149367461	149367530	0	-	.	gene_id "ENSMUSG00000025269.17"; transcript_id "ENSMUST00000112727.10"; gene_type "protein_coding"; gene_name "Apex2"; transcript_type "protein_coding"; transcript_name "Apex2-206"; exon_number 5; exon_id "ENSMUSE00001291332.2"; level 2; protein_id "ENSMUSP00000108347.4"; transcript_support_level "1"; mgi_id "MGI:1924872"; tag "basic"; havana_gene "OTTMUSG00000019152.1"; havana_transcript "OTTMUST00000045905.1";
chrX	HAVANA	CDS	149367461	149367530	0	-	1	gene_id "ENSMUSG00000025269.17"; transcript_id "ENSMUST00000112727.10"; gene_type "protein_coding"; gene_name "Apex2"; transcript_type "protein_coding"; transcript_name "Apex2-206"; exon_number 5; exon_id "ENSMUSE00001291332.2"; level 2; protein_id "ENSMUSP00000108347.4"; transcript_support_level "1"; mgi_id "MGI:1924872"; tag "basic"; havana_gene "OTTMUSG00000019152.1"; havana_transcript "OTTMUST00000045905.1";
chrX	HAVANA	exon	149367461	149367530	0	-	.	gene_id "ENSMUSG00000025269.17"; transcript_id "ENSMUST00000112720.8"; gene_type "protein_coding"; gene_name "Apex2"; transcript_type "protein_coding"; transcript_name "Apex2-203"; exon_number 6; exon_id "ENSMUSE00001291332.2"; level 2; protein_id "ENSMUSP00000108340.2"; transcript_support_level "5"; mgi_id "MGI:1924872"; tag "basic"; tag "Ensembl_canonical"; tag "GENCODE_Primary"; tag "appris_principal_1"; tag "CCDS"; ccdsid "CCDS30463.1"; havana_gene "OTTMUSG00000019152.1"; havana_transcript "OTTMUST00000045903.1";
chrX	HAVANA	CDS	149367461	149367530	0	-	1	gene_id "ENSMUSG00000025269.17"; transcript_id "ENSMUST00000112720.8"; gene_type "protein_coding"; gene_name "Apex2"; transcript_type "protein_coding"; transcript_name "Apex2-203"; exon_number 6; exon_id "ENSMUSE00001291332.2"; level 2; protein_id "ENSMUSP00000108340.2"; transcript_support_level "5"; mgi_id "MGI:1924872"; tag "basic"; tag "Ensembl_canonical"; tag "GENCODE_Primary"; tag "appris_principal_1"; tag "CCDS"; ccdsid "CCDS30463.1"; havana_gene "OTTMUSG00000019152.1"; havana_transcript "OTTMUST00000045903.1";
chrX	HAVANA	exon	149367461	149367530	0	-	.	gene_id "ENSMUSG00000025269.17"; transcript_id "ENSMUST00000152332.8"; gene_type "protein_coding"; gene_name "Apex2"; transcript_type "retained_intron"; transcript_name "Apex2-210"; exon_number 4; exon_id "ENSMUSE00001205554.2"; level 2; transcript_support_level "1"; mgi_id "MGI:1924872"; havana_gene "OTTMUSG00000019152.1"; havana_transcript "OTTMUST00000045908.1";
chrX	HAVANA	exon	149367461	149367530	0	-	.	gene_id "ENSMUSG00000025269.17"; transcript_id "ENSMUST00000112721.10"; gene_type "protein_coding"; gene_name "Apex2"; transcript_type "protein_coding"; transcript_name "Apex2-204"; exon_number 5; exon_id "ENSMUSE00001291332.2"; level 2; protein_id "ENSMUSP00000108341.4"; transcript_support_level "1"; mgi_id "MGI:1924872"; tag "basic"; havana_gene "OTTMUSG00000019152.1"; havana_transcript "OTTMUST00000045906.1";
chrX	HAVANA	CDS	149367461	149367530	0	-	1	gene_id "ENSMUSG00000025269.17"; transcript_id "ENSMUST00000112721.10"; gene_type "protein_coding"; gene_name "Apex2"; transcript_type "protein_coding"; transcript_name "Apex2-204"; exon_number 5; exon_id "ENSMUSE00001291332.2"; level 2; protein_id "ENSMUSP00000108341.4"; transcript_support_level "1"; mgi_id "MGI:1924872"; tag "basic"; havana_gene "OTTMUSG00000019152.1"; havana_transcript "OTTMUST00000045906.1";
chrX	ENSEMBL	exon	149367461	149367530	0	-	.	gene_id "ENSMUSG00000025269.17"; transcript_id "ENSMUST00000026303.16"; gene_type "protein_coding"; gene_name "Apex2"; transcript_type "protein_coding"; transcript_name "Apex2-201"; exon_number 5; exon_id "ENSMUSE00001291332.2"; level 3; protein_id "ENSMUSP00000026303.10"; transcript_support_level "1"; mgi_id "MGI:1924872"; tag "basic"; tag "appris_principal_1"; tag "CCDS"; ccdsid "CCDS30463.1"; havana_gene "OTTMUSG00000019152.1";
chrX	ENSEMBL	CDS	149367461	149367530	0	-	1	gene_id "ENSMUSG00000025269.17"; transcript_id "ENSMUST00000026303.16"; gene_type "protein_coding"; gene_name "Apex2"; transcript_type "protein_coding"; transcript_name "Apex2-201"; exon_number 5; exon_id "ENSMUSE00001291332.2"; level 3; protein_id "ENSMUSP00000026303.10"; transcript_support_level "1"; mgi_id "MGI:1924872"; tag "basic"; tag "appris_principal_1"; tag "CCDS"; ccdsid "CCDS30463.1"; havana_gene "OTTMUSG00000019152.1";
chrX	HAVANA	exon	149367461	149367530	0	-	.	gene_id "ENSMUSG00000025269.17"; transcript_id "ENSMUST00000138958.2"; gene_type "protein_coding"; gene_name "Apex2"; transcript_type "protein_coding_CDS_not_defined"; transcript_name "Apex2-208"; exon_number 3; exon_id "ENSMUSE00001205554.2"; level 2; transcript_support_level "2"; mgi_id "MGI:1924872"; havana_gene "OTTMUSG00000019152.1"; havana_transcript "OTTMUST00000045910.1";
chrX	HAVANA	exon	149367461	149367530	0	-	.	gene_id "ENSMUSG00000025269.17"; transcript_id "ENSMUST00000140207.8"; gene_type "protein_coding"; gene_name "Apex2"; transcript_type "protein_coding"; transcript_name "Apex2-209"; exon_number 5; exon_id "ENSMUSE00001291332.2"; level 2; protein_id "ENSMUSP00000122554.2"; transcript_support_level "3"; mgi_id "MGI:1924872"; tag "mRNA_start_NF"; tag "mRNA_end_NF"; tag "cds_start_NF"; tag "cds_end_NF"; havana_gene "OTTMUSG00000019152.1"; havana_transcript "OTTMUST00000045911.1";
chrX	HAVANA	CDS	149367461	149367530	0	-	1	gene_id "ENSMUSG00000025269.17"; transcript_id "ENSMUST00000140207.8"; gene_type "protein_coding"; gene_name "Apex2"; transcript_type "protein_coding"; transcript_name "Apex2-209"; exon_number 5; exon_id "ENSMUSE00001291332.2"; level 2; protein_id "ENSMUSP00000122554.2"; transcript_support_level "3"; mgi_id "MGI:1924872"; tag "mRNA_start_NF"; tag "mRNA_end_NF"; tag "cds_start_NF"; tag "cds_end_NF"; havana_gene "OTTMUSG00000019152.1"; havana_transcript "OTTMUST00000045911.1";
chrX	ENSEMBL_gcm37	exon	149367461	149367530	0.277503626739604	-	.	gene_id "ENSMUSG00000025269.17"; transcript_id "ENSMUSG00000025269.17_tx_10"; exon_id "chrX_149367461_149367530_-"; exonnum "5"; txlen "1189";
chrX	ENSEMBL_gcm37	exon	149367461	149367530	0.22284190204203	-	.	gene_id "ENSMUSG00000025269.17"; transcript_id "ENSMUSG00000025269.17_tx_11"; exon_id "chrX_149367461_149367530_-"; exonnum "5"; txlen "1682";
chrX	ENSEMBL_gcm37	exon	149367461	149367530	0.187264551599837	-	.	gene_id "ENSMUSG00000025269.17"; transcript_id "ENSMUSG00000025269.17_tx_12"; exon_id "chrX_149367461_149367530_-"; exonnum "5"; txlen "1649";
chrX	ENSEMBL_gcm37	exon	149367461	149367530	0.145840921710775	-	.	gene_id "ENSMUSG00000025269.17"; transcript_id "ENSMUSG00000025269.17_tx_13"; exon_id "chrX_149367461_149367530_-"; exonnum "5"; txlen "1760";
chrX	ENSEMBL_gcm37	exon	149367461	149367530	0.136877851263999	-	.	gene_id "ENSMUSG00000025269.17"; transcript_id "ENSMUSG00000025269.17_tx_14"; exon_id "chrX_149367461_149367530_-"; exonnum "5"; txlen "1978";
chrX	ENSEMBL_gcm37	exon	149367461	149367530	0.130925600523706	-	.	gene_id "ENSMUSG00000025269.17"; transcript_id "ENSMUSG00000025269.17_tx_15"; exon_id "chrX_149367461_149367530_-"; exonnum "5"; txlen "1888";
chrX	ENSEMBL_gcm37	exon	149367461	149367530	0.103523765749032	-	.	gene_id "ENSMUSG00000025269.17"; transcript_id "ENSMUSG00000025269.17_tx_16"; exon_id "chrX_149367461_149367530_-"; exonnum "5"; txlen "986";
chrX	ENSEMBL_gcm37	exon	149367461	149367530	0.056983584005844	-	.	gene_id "ENSMUSG00000025269.17"; transcript_id "ENSMUSG00000025269.17_tx_23"; exon_id "chrX_149367461_149367530_-"; exonnum "5"; txlen "1256";
chrX	ENSEMBL_gcm37	exon	149367461	149367530	0.0530845846682309	-	.	gene_id "ENSMUSG00000025269.17"; transcript_id "ENSMUSG00000025269.17_tx_25"; exon_id "chrX_149367461_149367530_-"; exonnum "6"; txlen "2181";
chrX	ENSEMBL_gcm37	exon	149367461	149367530	0.0474137538190261	-	.	gene_id "ENSMUSG00000025269.17"; transcript_id "ENSMUSG00000025269.17_tx_29"; exon_id "chrX_149367461_149367530_-"; exonnum "6"; txlen "1763";
chrX	ENSEMBL_gcm37	exon	149367461	149367530	0.499151855387091	-	.	gene_id "ENSMUSG00000025269.17"; transcript_id "ENSMUSG00000025269.17_tx_3"; exon_id "chrX_149367461_149367530_-"; exonnum "5"; txlen "1198";
chrX	ENSEMBL_gcm37	exon	149367461	149367530	0.0474137538190261	-	.	gene_id "ENSMUSG00000025269.17"; transcript_id "ENSMUSG00000025269.17_tx_30"; exon_id "chrX_149367461_149367530_-"; exonnum "5"; txlen "1507";
chrX	ENSEMBL_gcm37	exon	149367461	149367530	0.0474137538190261	-	.	gene_id "ENSMUSG00000025269.17"; transcript_id "ENSMUSG00000025269.17_tx_31"; exon_id "chrX_149367461_149367530_-"; exonnum "5"; txlen "1407";
chrX	ENSEMBL_gcm37	exon	149367461	149367530	0.0472471467962396	-	.	gene_id "ENSMUSG00000025269.17"; transcript_id "ENSMUSG00000025269.17_tx_32"; exon_id "chrX_149367461_149367530_-"; exonnum "5"; txlen "1793";
chrX	ENSEMBL_gcm37	exon	149367461	149367530	0.0472471467962396	-	.	gene_id "ENSMUSG00000025269.17"; transcript_id "ENSMUSG00000025269.17_tx_33"; exon_id "chrX_149367461_149367530_-"; exonnum "5"; txlen "2011";
chrX	ENSEMBL_gcm37	exon	149367461	149367530	0.483397928428247	-	.	gene_id "ENSMUSG00000025269.17"; transcript_id "ENSMUSG00000025269.17_tx_4"; exon_id "chrX_149367461_149367530_-"; exonnum "5"; txlen "916";
chrX	ENSEMBL_gcm37	exon	149367461	149367530	0.0377096678772367	-	.	gene_id "ENSMUSG00000025269.17"; transcript_id "ENSMUSG00000025269.17_tx_42"; exon_id "chrX_149367461_149367530_-"; exonnum "5"; txlen "1921";
chrX	ENSEMBL_gcm37	exon	149367461	149367530	0.0373092387456562	-	.	gene_id "ENSMUSG00000025269.17"; transcript_id "ENSMUSG00000025269.17_tx_43"; exon_id "chrX_149367461_149367530_-"; exonnum "5"; txlen "1455";
chrX	ENSEMBL_gcm37	exon	149367461	149367530	0.0334924883599777	-	.	gene_id "ENSMUSG00000025269.17"; transcript_id "ENSMUSG00000025269.17_tx_46"; exon_id "chrX_149367461_149367530_-"; exonnum "5"; txlen "1444";
chrX	ENSEMBL_gcm37	exon	149367461	149367530	0.0334092520215434	-	.	gene_id "ENSMUSG00000025269.17"; transcript_id "ENSMUSG00000025269.17_tx_47"; exon_id "chrX_149367461_149367530_-"; exonnum "6"; txlen "1673";
chrX	ENSEMBL_gcm37	exon	149367461	149367530	0.0334092520215434	-	.	gene_id "ENSMUSG00000025269.17"; transcript_id "ENSMUSG00000025269.17_tx_48"; exon_id "chrX_149367461_149367530_-"; exonnum "5"; txlen "1317";
chrX	ENSEMBL_gcm37	exon	149367461	149367530	0.0334092520215434	-	.	gene_id "ENSMUSG00000025269.17"; transcript_id "ENSMUSG00000025269.17_tx_49"; exon_id "chrX_149367461_149367530_-"; exonnum "5"; txlen "1417";
chrX	ENSEMBL_gcm37	exon	149367461	149367530	0.0143349498162247	-	.	gene_id "ENSMUSG00000025269.17"; transcript_id "ENSMUSG00000025269.17_tx_51"; exon_id "chrX_149367461_149367530_-"; exonnum "6"; txlen "1933";
chrX	ENSEMBL_gcm37	exon	149367461	149367530	0.0143349498162247	-	.	gene_id "ENSMUSG00000025269.17"; transcript_id "ENSMUSG00000025269.17_tx_52"; exon_id "chrX_149367461_149367530_-"; exonnum "6"; txlen "1900";
chrX	ENSEMBL_gcm37	exon	149367461	149367530	0.329947776390135	-	.	gene_id "ENSMUSG00000025269.17"; transcript_id "ENSMUSG00000025269.17_tx_6"; exon_id "chrX_149367461_149367530_-"; exonnum "5"; txlen "2133";
chrX	ENSEMBL_gcm37	exon	149367461	149367530	0.305129908867994	-	.	gene_id "ENSMUSG00000025269.17"; transcript_id "ENSMUSG00000025269.17_tx_7"; exon_id "chrX_149367461_149367530_-"; exonnum "5"; txlen "999";
chrX	ENSEMBL_gcm37	exon	149367461	149367530	0.291743842451526	-	.	gene_id "ENSMUSG00000025269.17"; transcript_id "ENSMUSG00000025269.17_tx_8"; exon_id "chrX_149367461_149367530_-"; exonnum "5"; txlen "1289";
chrX	ENSEMBL_gcm37	exon	149367461	149367530	0.277503626739604	-	.	gene_id "ENSMUSG00000025269.17"; transcript_id "ENSMUSG00000025269.17_tx_9"; exon_id "chrX_149367461_149367530_-"; exonnum "6"; txlen "1545";
chrX	HAVANA	exon	149368197	149368343	0	-	.	gene_id "ENSMUSG00000025269.17"; transcript_id "ENSMUST00000112725.8"; gene_type "protein_coding"; gene_name "Apex2"; transcript_type "protein_coding"; transcript_name "Apex2-205"; exon_number 5; exon_id "ENSMUSE00001267186.2"; level 2; protein_id "ENSMUSP00000108345.2"; transcript_support_level "5"; mgi_id "MGI:1924872"; tag "basic"; havana_gene "OTTMUSG00000019152.1"; havana_transcript "OTTMUST00000045904.1";
chrX	HAVANA	CDS	149368197	149368343	0	-	1	gene_id "ENSMUSG00000025269.17"; transcript_id "ENSMUST00000112725.8"; gene_type "protein_coding"; gene_name "Apex2"; transcript_type "protein_coding"; transcript_name "Apex2-205"; exon_number 5; exon_id "ENSMUSE00001267186.2"; level 2; protein_id "ENSMUSP00000108345.2"; transcript_support_level "5"; mgi_id "MGI:1924872"; tag "basic"; havana_gene "OTTMUSG00000019152.1"; havana_transcript "OTTMUST00000045904.1";
chrX	HAVANA	exon	149368197	149368343	0	-	.	gene_id "ENSMUSG00000025269.17"; transcript_id "ENSMUST00000112727.10"; gene_type "protein_coding"; gene_name "Apex2"; transcript_type "protein_coding"; transcript_name "Apex2-206"; exon_number 4; exon_id "ENSMUSE00001267186.2"; level 2; protein_id "ENSMUSP00000108347.4"; transcript_support_level "1"; mgi_id "MGI:1924872"; tag "basic"; havana_gene "OTTMUSG00000019152.1"; havana_transcript "OTTMUST00000045905.1";
chrX	HAVANA	CDS	149368197	149368343	0	-	1	gene_id "ENSMUSG00000025269.17"; transcript_id "ENSMUST00000112727.10"; gene_type "protein_coding"; gene_name "Apex2"; transcript_type "protein_coding"; transcript_name "Apex2-206"; exon_number 4; exon_id "ENSMUSE00001267186.2"; level 2; protein_id "ENSMUSP00000108347.4"; transcript_support_level "1"; mgi_id "MGI:1924872"; tag "basic"; havana_gene "OTTMUSG00000019152.1"; havana_transcript "OTTMUST00000045905.1";
chrX	HAVANA	exon	149368197	149368343	0	-	.	gene_id "ENSMUSG00000025269.17"; transcript_id "ENSMUST00000112720.8"; gene_type "protein_coding"; gene_name "Apex2"; transcript_type "protein_coding"; transcript_name "Apex2-203"; exon_number 5; exon_id "ENSMUSE00001267186.2"; level 2; protein_id "ENSMUSP00000108340.2"; transcript_support_level "5"; mgi_id "MGI:1924872"; tag "basic"; tag "Ensembl_canonical"; tag "GENCODE_Primary"; tag "appris_principal_1"; tag "CCDS"; ccdsid "CCDS30463.1"; havana_gene "OTTMUSG00000019152.1"; havana_transcript "OTTMUST00000045903.1";
chrX	HAVANA	CDS	149368197	149368343	0	-	1	gene_id "ENSMUSG00000025269.17"; transcript_id "ENSMUST00000112720.8"; gene_type "protein_coding"; gene_name "Apex2"; transcript_type "protein_coding"; transcript_name "Apex2-203"; exon_number 5; exon_id "ENSMUSE00001267186.2"; level 2; protein_id "ENSMUSP00000108340.2"; transcript_support_level "5"; mgi_id "MGI:1924872"; tag "basic"; tag "Ensembl_canonical"; tag "GENCODE_Primary"; tag "appris_principal_1"; tag "CCDS"; ccdsid "CCDS30463.1"; havana_gene "OTTMUSG00000019152.1"; havana_transcript "OTTMUST00000045903.1";
chrX	HAVANA	exon	149368197	149368343	0	-	.	gene_id "ENSMUSG00000025269.17"; transcript_id "ENSMUST00000152332.8"; gene_type "protein_coding"; gene_name "Apex2"; transcript_type "retained_intron"; transcript_name "Apex2-210"; exon_number 3; exon_id "ENSMUSE00001309530.2"; level 2; transcript_support_level "1"; mgi_id "MGI:1924872"; havana_gene "OTTMUSG00000019152.1"; havana_transcript "OTTMUST00000045908.1";
chrX	HAVANA	exon	149368197	149368343	0	-	.	gene_id "ENSMUSG00000025269.17"; transcript_id "ENSMUST00000112721.10"; gene_type "protein_coding"; gene_name "Apex2"; transcript_type "protein_coding"; transcript_name "Apex2-204"; exon_number 4; exon_id "ENSMUSE00001267186.2"; level 2; protein_id "ENSMUSP00000108341.4"; transcript_support_level "1"; mgi_id "MGI:1924872"; tag "basic"; havana_gene "OTTMUSG00000019152.1"; havana_transcript "OTTMUST00000045906.1";
chrX	HAVANA	CDS	149368197	149368343	0	-	1	gene_id "ENSMUSG00000025269.17"; transcript_id "ENSMUST00000112721.10"; gene_type "protein_coding"; gene_name "Apex2"; transcript_type "protein_coding"; transcript_name "Apex2-204"; exon_number 4; exon_id "ENSMUSE00001267186.2"; level 2; protein_id "ENSMUSP00000108341.4"; transcript_support_level "1"; mgi_id "MGI:1924872"; tag "basic"; havana_gene "OTTMUSG00000019152.1"; havana_transcript "OTTMUST00000045906.1";
chrX	ENSEMBL	exon	149368197	149368343	0	-	.	gene_id "ENSMUSG00000025269.17"; transcript_id "ENSMUST00000026303.16"; gene_type "protein_coding"; gene_name "Apex2"; transcript_type "protein_coding"; transcript_name "Apex2-201"; exon_number 4; exon_id "ENSMUSE00001267186.2"; level 3; protein_id "ENSMUSP00000026303.10"; transcript_support_level "1"; mgi_id "MGI:1924872"; tag "basic"; tag "appris_principal_1"; tag "CCDS"; ccdsid "CCDS30463.1"; havana_gene "OTTMUSG00000019152.1";
chrX	ENSEMBL	CDS	149368197	149368343	0	-	1	gene_id "ENSMUSG00000025269.17"; transcript_id "ENSMUST00000026303.16"; gene_type "protein_coding"; gene_name "Apex2"; transcript_type "protein_coding"; transcript_name "Apex2-201"; exon_number 4; exon_id "ENSMUSE00001267186.2"; level 3; protein_id "ENSMUSP00000026303.10"; transcript_support_level "1"; mgi_id "MGI:1924872"; tag "basic"; tag "appris_principal_1"; tag "CCDS"; ccdsid "CCDS30463.1"; havana_gene "OTTMUSG00000019152.1";
chrX	HAVANA	exon	149368197	149368343	0	-	.	gene_id "ENSMUSG00000025269.17"; transcript_id "ENSMUST00000138958.2"; gene_type "protein_coding"; gene_name "Apex2"; transcript_type "protein_coding_CDS_not_defined"; transcript_name "Apex2-208"; exon_number 2; exon_id "ENSMUSE00001309530.2"; level 2; transcript_support_level "2"; mgi_id "MGI:1924872"; havana_gene "OTTMUSG00000019152.1"; havana_transcript "OTTMUST00000045910.1";
chrX	HAVANA	exon	149368197	149368343	0	-	.	gene_id "ENSMUSG00000025269.17"; transcript_id "ENSMUST00000140207.8"; gene_type "protein_coding"; gene_name "Apex2"; transcript_type "protein_coding"; transcript_name "Apex2-209"; exon_number 4; exon_id "ENSMUSE00001267186.2"; level 2; protein_id "ENSMUSP00000122554.2"; transcript_support_level "3"; mgi_id "MGI:1924872"; tag "mRNA_start_NF"; tag "mRNA_end_NF"; tag "cds_start_NF"; tag "cds_end_NF"; havana_gene "OTTMUSG00000019152.1"; havana_transcript "OTTMUST00000045911.1";
chrX	HAVANA	CDS	149368197	149368343	0	-	1	gene_id "ENSMUSG00000025269.17"; transcript_id "ENSMUST00000140207.8"; gene_type "protein_coding"; gene_name "Apex2"; transcript_type "protein_coding"; transcript_name "Apex2-209"; exon_number 4; exon_id "ENSMUSE00001267186.2"; level 2; protein_id "ENSMUSP00000122554.2"; transcript_support_level "3"; mgi_id "MGI:1924872"; tag "mRNA_start_NF"; tag "mRNA_end_NF"; tag "cds_start_NF"; tag "cds_end_NF"; havana_gene "OTTMUSG00000019152.1"; havana_transcript "OTTMUST00000045911.1";
chrX	HAVANA	exon	149368197	149368343	0	-	.	gene_id "ENSMUSG00000025269.17"; transcript_id "ENSMUST00000112719.2"; gene_type "protein_coding"; gene_name "Apex2"; transcript_type "protein_coding"; transcript_name "Apex2-202"; exon_number 4; exon_id "ENSMUSE00001267186.2"; level 2; protein_id "ENSMUSP00000108339.2"; transcript_support_level "1"; mgi_id "MGI:1924872"; tag "basic"; havana_gene "OTTMUSG00000019152.1"; havana_transcript "OTTMUST00000045907.1";
chrX	HAVANA	CDS	149368197	149368343	0	-	1	gene_id "ENSMUSG00000025269.17"; transcript_id "ENSMUST00000112719.2"; gene_type "protein_coding"; gene_name "Apex2"; transcript_type "protein_coding"; transcript_name "Apex2-202"; exon_number 4; exon_id "ENSMUSE00001267186.2"; level 2; protein_id "ENSMUSP00000108339.2"; transcript_support_level "1"; mgi_id "MGI:1924872"; tag "basic"; havana_gene "OTTMUSG00000019152.1"; havana_transcript "OTTMUST00000045907.1";
chrX	ENSEMBL_gcm37	exon	149368197	149368343	0.277503626739604	-	.	gene_id "ENSMUSG00000025269.17"; transcript_id "ENSMUSG00000025269.17_tx_10"; exon_id "chrX_149368197_149368343_-"; exonnum "4"; txlen "1189";
chrX	ENSEMBL_gcm37	exon	149368197	149368343	0.22284190204203	-	.	gene_id "ENSMUSG00000025269.17"; transcript_id "ENSMUSG00000025269.17_tx_11"; exon_id "chrX_149368197_149368343_-"; exonnum "4"; txlen "1682";
chrX	ENSEMBL_gcm37	exon	149368197	149368343	0.187264551599837	-	.	gene_id "ENSMUSG00000025269.17"; transcript_id "ENSMUSG00000025269.17_tx_12"; exon_id "chrX_149368197_149368343_-"; exonnum "4"; txlen "1649";
chrX	ENSEMBL_gcm37	exon	149368197	149368343	0.145840921710775	-	.	gene_id "ENSMUSG00000025269.17"; transcript_id "ENSMUSG00000025269.17_tx_13"; exon_id "chrX_149368197_149368343_-"; exonnum "4"; txlen "1760";
chrX	ENSEMBL_gcm37	exon	149368197	149368343	0.136877851263999	-	.	gene_id "ENSMUSG00000025269.17"; transcript_id "ENSMUSG00000025269.17_tx_14"; exon_id "chrX_149368197_149368343_-"; exonnum "4"; txlen "1978";
chrX	ENSEMBL_gcm37	exon	149368197	149368343	0.130925600523706	-	.	gene_id "ENSMUSG00000025269.17"; transcript_id "ENSMUSG00000025269.17_tx_15"; exon_id "chrX_149368197_149368343_-"; exonnum "4"; txlen "1888";
chrX	ENSEMBL_gcm37	exon	149368197	149368343	0.103523765749032	-	.	gene_id "ENSMUSG00000025269.17"; transcript_id "ENSMUSG00000025269.17_tx_16"; exon_id "chrX_149368197_149368343_-"; exonnum "4"; txlen "986";
chrX	ENSEMBL_gcm37	exon	149368197	149368343	0.056983584005844	-	.	gene_id "ENSMUSG00000025269.17"; transcript_id "ENSMUSG00000025269.17_tx_23"; exon_id "chrX_149368197_149368343_-"; exonnum "4"; txlen "1256";
chrX	ENSEMBL_gcm37	exon	149368197	149368343	0.0530845846682309	-	.	gene_id "ENSMUSG00000025269.17"; transcript_id "ENSMUSG00000025269.17_tx_25"; exon_id "chrX_149368197_149368343_-"; exonnum "5"; txlen "2181";
chrX	ENSEMBL_gcm37	exon	149368197	149368343	0.0474137538190261	-	.	gene_id "ENSMUSG00000025269.17"; transcript_id "ENSMUSG00000025269.17_tx_29"; exon_id "chrX_149368197_149368343_-"; exonnum "5"; txlen "1763";
chrX	ENSEMBL_gcm37	exon	149368197	149368343	0.499151855387091	-	.	gene_id "ENSMUSG00000025269.17"; transcript_id "ENSMUSG00000025269.17_tx_3"; exon_id "chrX_149368197_149368343_-"; exonnum "4"; txlen "1198";
chrX	ENSEMBL_gcm37	exon	149368197	149368343	0.0474137538190261	-	.	gene_id "ENSMUSG00000025269.17"; transcript_id "ENSMUSG00000025269.17_tx_30"; exon_id "chrX_149368197_149368343_-"; exonnum "4"; txlen "1507";
chrX	ENSEMBL_gcm37	exon	149368197	149368343	0.0474137538190261	-	.	gene_id "ENSMUSG00000025269.17"; transcript_id "ENSMUSG00000025269.17_tx_31"; exon_id "chrX_149368197_149368343_-"; exonnum "4"; txlen "1407";
chrX	ENSEMBL_gcm37	exon	149368197	149368343	0.0472471467962396	-	.	gene_id "ENSMUSG00000025269.17"; transcript_id "ENSMUSG00000025269.17_tx_32"; exon_id "chrX_149368197_149368343_-"; exonnum "4"; txlen "1793";
chrX	ENSEMBL_gcm37	exon	149368197	149368343	0.0472471467962396	-	.	gene_id "ENSMUSG00000025269.17"; transcript_id "ENSMUSG00000025269.17_tx_33"; exon_id "chrX_149368197_149368343_-"; exonnum "4"; txlen "2011";
chrX	ENSEMBL_gcm37	exon	149368197	149368343	0.483397928428247	-	.	gene_id "ENSMUSG00000025269.17"; transcript_id "ENSMUSG00000025269.17_tx_4"; exon_id "chrX_149368197_149368343_-"; exonnum "4"; txlen "916";
chrX	ENSEMBL_gcm37	exon	149368197	149368343	0.0377096678772367	-	.	gene_id "ENSMUSG00000025269.17"; transcript_id "ENSMUSG00000025269.17_tx_42"; exon_id "chrX_149368197_149368343_-"; exonnum "4"; txlen "1921";
chrX	ENSEMBL_gcm37	exon	149368197	149368343	0.0373092387456562	-	.	gene_id "ENSMUSG00000025269.17"; transcript_id "ENSMUSG00000025269.17_tx_43"; exon_id "chrX_149368197_149368343_-"; exonnum "4"; txlen "1455";
chrX	ENSEMBL_gcm37	exon	149368197	149368343	0.0334924883599777	-	.	gene_id "ENSMUSG00000025269.17"; transcript_id "ENSMUSG00000025269.17_tx_46"; exon_id "chrX_149368197_149368343_-"; exonnum "4"; txlen "1444";
chrX	ENSEMBL_gcm37	exon	149368197	149368343	0.0334092520215434	-	.	gene_id "ENSMUSG00000025269.17"; transcript_id "ENSMUSG00000025269.17_tx_47"; exon_id "chrX_149368197_149368343_-"; exonnum "5"; txlen "1673";
chrX	ENSEMBL_gcm37	exon	149368197	149368343	0.0334092520215434	-	.	gene_id "ENSMUSG00000025269.17"; transcript_id "ENSMUSG00000025269.17_tx_48"; exon_id "chrX_149368197_149368343_-"; exonnum "4"; txlen "1317";
chrX	ENSEMBL_gcm37	exon	149368197	149368343	0.0334092520215434	-	.	gene_id "ENSMUSG00000025269.17"; transcript_id "ENSMUSG00000025269.17_tx_49"; exon_id "chrX_149368197_149368343_-"; exonnum "4"; txlen "1417";
chrX	ENSEMBL_gcm37	exon	149368197	149368343	0.0143349498162247	-	.	gene_id "ENSMUSG00000025269.17"; transcript_id "ENSMUSG00000025269.17_tx_51"; exon_id "chrX_149368197_149368343_-"; exonnum "5"; txlen "1933";
chrX	ENSEMBL_gcm37	exon	149368197	149368343	0.0143349498162247	-	.	gene_id "ENSMUSG00000025269.17"; transcript_id "ENSMUSG00000025269.17_tx_52"; exon_id "chrX_149368197_149368343_-"; exonnum "5"; txlen "1900";
chrX	ENSEMBL_gcm37	exon	149368197	149368343	0.329947776390135	-	.	gene_id "ENSMUSG00000025269.17"; transcript_id "ENSMUSG00000025269.17_tx_6"; exon_id "chrX_149368197_149368343_-"; exonnum "4"; txlen "2133";
chrX	ENSEMBL_gcm37	exon	149368197	149368343	0.305129908867994	-	.	gene_id "ENSMUSG00000025269.17"; transcript_id "ENSMUSG00000025269.17_tx_7"; exon_id "chrX_149368197_149368343_-"; exonnum "4"; txlen "999";
chrX	ENSEMBL_gcm37	exon	149368197	149368343	0.291743842451526	-	.	gene_id "ENSMUSG00000025269.17"; transcript_id "ENSMUSG00000025269.17_tx_8"; exon_id "chrX_149368197_149368343_-"; exonnum "4"; txlen "1289";
chrX	ENSEMBL_gcm37	exon	149368197	149368343	0.277503626739604	-	.	gene_id "ENSMUSG00000025269.17"; transcript_id "ENSMUSG00000025269.17_tx_9"; exon_id "chrX_149368197_149368343_-"; exonnum "5"; txlen "1545";
chrX	HAVANA	exon	149368861	149369041	0	-	.	gene_id "ENSMUSG00000025269.17"; transcript_id "ENSMUST00000112725.8"; gene_type "protein_coding"; gene_name "Apex2"; transcript_type "protein_coding"; transcript_name "Apex2-205"; exon_number 4; exon_id "ENSMUSE00001255092.2"; level 2; protein_id "ENSMUSP00000108345.2"; transcript_support_level "5"; mgi_id "MGI:1924872"; tag "basic"; havana_gene "OTTMUSG00000019152.1"; havana_transcript "OTTMUST00000045904.1";
chrX	HAVANA	CDS	149368861	149369041	0	-	2	gene_id "ENSMUSG00000025269.17"; transcript_id "ENSMUST00000112725.8"; gene_type "protein_coding"; gene_name "Apex2"; transcript_type "protein_coding"; transcript_name "Apex2-205"; exon_number 4; exon_id "ENSMUSE00001255092.2"; level 2; protein_id "ENSMUSP00000108345.2"; transcript_support_level "5"; mgi_id "MGI:1924872"; tag "basic"; havana_gene "OTTMUSG00000019152.1"; havana_transcript "OTTMUST00000045904.1";
chrX	HAVANA	exon	149368861	149369041	0	-	.	gene_id "ENSMUSG00000025269.17"; transcript_id "ENSMUST00000112727.10"; gene_type "protein_coding"; gene_name "Apex2"; transcript_type "protein_coding"; transcript_name "Apex2-206"; exon_number 3; exon_id "ENSMUSE00001255092.2"; level 2; protein_id "ENSMUSP00000108347.4"; transcript_support_level "1"; mgi_id "MGI:1924872"; tag "basic"; havana_gene "OTTMUSG00000019152.1"; havana_transcript "OTTMUST00000045905.1";
chrX	HAVANA	CDS	149368861	149369041	0	-	2	gene_id "ENSMUSG00000025269.17"; transcript_id "ENSMUST00000112727.10"; gene_type "protein_coding"; gene_name "Apex2"; transcript_type "protein_coding"; transcript_name "Apex2-206"; exon_number 3; exon_id "ENSMUSE00001255092.2"; level 2; protein_id "ENSMUSP00000108347.4"; transcript_support_level "1"; mgi_id "MGI:1924872"; tag "basic"; havana_gene "OTTMUSG00000019152.1"; havana_transcript "OTTMUST00000045905.1";
chrX	HAVANA	exon	149368861	149369041	0	-	.	gene_id "ENSMUSG00000025269.17"; transcript_id "ENSMUST00000112720.8"; gene_type "protein_coding"; gene_name "Apex2"; transcript_type "protein_coding"; transcript_name "Apex2-203"; exon_number 4; exon_id "ENSMUSE00001255092.2"; level 2; protein_id "ENSMUSP00000108340.2"; transcript_support_level "5"; mgi_id "MGI:1924872"; tag "basic"; tag "Ensembl_canonical"; tag "GENCODE_Primary"; tag "appris_principal_1"; tag "CCDS"; ccdsid "CCDS30463.1"; havana_gene "OTTMUSG00000019152.1"; havana_transcript "OTTMUST00000045903.1";
chrX	HAVANA	CDS	149368861	149369041	0	-	2	gene_id "ENSMUSG00000025269.17"; transcript_id "ENSMUST00000112720.8"; gene_type "protein_coding"; gene_name "Apex2"; transcript_type "protein_coding"; transcript_name "Apex2-203"; exon_number 4; exon_id "ENSMUSE00001255092.2"; level 2; protein_id "ENSMUSP00000108340.2"; transcript_support_level "5"; mgi_id "MGI:1924872"; tag "basic"; tag "Ensembl_canonical"; tag "GENCODE_Primary"; tag "appris_principal_1"; tag "CCDS"; ccdsid "CCDS30463.1"; havana_gene "OTTMUSG00000019152.1"; havana_transcript "OTTMUST00000045903.1";
chrX	HAVANA	exon	149368861	149369041	0	-	.	gene_id "ENSMUSG00000025269.17"; transcript_id "ENSMUST00000152332.8"; gene_type "protein_coding"; gene_name "Apex2"; transcript_type "retained_intron"; transcript_name "Apex2-210"; exon_number 2; exon_id "ENSMUSE00001206116.2"; level 2; transcript_support_level "1"; mgi_id "MGI:1924872"; havana_gene "OTTMUSG00000019152.1"; havana_transcript "OTTMUST00000045908.1";
chrX	ENSEMBL	exon	149368861	149369041	0	-	.	gene_id "ENSMUSG00000025269.17"; transcript_id "ENSMUST00000026303.16"; gene_type "protein_coding"; gene_name "Apex2"; transcript_type "protein_coding"; transcript_name "Apex2-201"; exon_number 3; exon_id "ENSMUSE00001255092.2"; level 3; protein_id "ENSMUSP00000026303.10"; transcript_support_level "1"; mgi_id "MGI:1924872"; tag "basic"; tag "appris_principal_1"; tag "CCDS"; ccdsid "CCDS30463.1"; havana_gene "OTTMUSG00000019152.1";
chrX	ENSEMBL	CDS	149368861	149369041	0	-	2	gene_id "ENSMUSG00000025269.17"; transcript_id "ENSMUST00000026303.16"; gene_type "protein_coding"; gene_name "Apex2"; transcript_type "protein_coding"; transcript_name "Apex2-201"; exon_number 3; exon_id "ENSMUSE00001255092.2"; level 3; protein_id "ENSMUSP00000026303.10"; transcript_support_level "1"; mgi_id "MGI:1924872"; tag "basic"; tag "appris_principal_1"; tag "CCDS"; ccdsid "CCDS30463.1"; havana_gene "OTTMUSG00000019152.1";
chrX	HAVANA	exon	149368861	149369041	0	-	.	gene_id "ENSMUSG00000025269.17"; transcript_id "ENSMUST00000140207.8"; gene_type "protein_coding"; gene_name "Apex2"; transcript_type "protein_coding"; transcript_name "Apex2-209"; exon_number 3; exon_id "ENSMUSE00001255092.2"; level 2; protein_id "ENSMUSP00000122554.2"; transcript_support_level "3"; mgi_id "MGI:1924872"; tag "mRNA_start_NF"; tag "mRNA_end_NF"; tag "cds_start_NF"; tag "cds_end_NF"; havana_gene "OTTMUSG00000019152.1"; havana_transcript "OTTMUST00000045911.1";
chrX	HAVANA	CDS	149368861	149369041	0	-	2	gene_id "ENSMUSG00000025269.17"; transcript_id "ENSMUST00000140207.8"; gene_type "protein_coding"; gene_name "Apex2"; transcript_type "protein_coding"; transcript_name "Apex2-209"; exon_number 3; exon_id "ENSMUSE00001255092.2"; level 2; protein_id "ENSMUSP00000122554.2"; transcript_support_level "3"; mgi_id "MGI:1924872"; tag "mRNA_start_NF"; tag "mRNA_end_NF"; tag "cds_start_NF"; tag "cds_end_NF"; havana_gene "OTTMUSG00000019152.1"; havana_transcript "OTTMUST00000045911.1";
chrX	HAVANA	exon	149368861	149369041	0	-	.	gene_id "ENSMUSG00000025269.17"; transcript_id "ENSMUST00000112719.2"; gene_type "protein_coding"; gene_name "Apex2"; transcript_type "protein_coding"; transcript_name "Apex2-202"; exon_number 3; exon_id "ENSMUSE00001255092.2"; level 2; protein_id "ENSMUSP00000108339.2"; transcript_support_level "1"; mgi_id "MGI:1924872"; tag "basic"; havana_gene "OTTMUSG00000019152.1"; havana_transcript "OTTMUST00000045907.1";
chrX	HAVANA	CDS	149368861	149369041	0	-	2	gene_id "ENSMUSG00000025269.17"; transcript_id "ENSMUST00000112719.2"; gene_type "protein_coding"; gene_name "Apex2"; transcript_type "protein_coding"; transcript_name "Apex2-202"; exon_number 3; exon_id "ENSMUSE00001255092.2"; level 2; protein_id "ENSMUSP00000108339.2"; transcript_support_level "1"; mgi_id "MGI:1924872"; tag "basic"; havana_gene "OTTMUSG00000019152.1"; havana_transcript "OTTMUST00000045907.1";
chrX	ENSEMBL_gcm37	exon	149368861	149369041	0.277503626739604	-	.	gene_id "ENSMUSG00000025269.17"; transcript_id "ENSMUSG00000025269.17_tx_10"; exon_id "chrX_149368861_149369041_-"; exonnum "3"; txlen "1189";
chrX	ENSEMBL_gcm37	exon	149368861	149369041	0.22284190204203	-	.	gene_id "ENSMUSG00000025269.17"; transcript_id "ENSMUSG00000025269.17_tx_11"; exon_id "chrX_149368861_149369041_-"; exonnum "3"; txlen "1682";
chrX	ENSEMBL_gcm37	exon	149368861	149369041	0.187264551599837	-	.	gene_id "ENSMUSG00000025269.17"; transcript_id "ENSMUSG00000025269.17_tx_12"; exon_id "chrX_149368861_149369041_-"; exonnum "3"; txlen "1649";
chrX	ENSEMBL_gcm37	exon	149368861	149369041	0.145840921710775	-	.	gene_id "ENSMUSG00000025269.17"; transcript_id "ENSMUSG00000025269.17_tx_13"; exon_id "chrX_149368861_149369041_-"; exonnum "3"; txlen "1760";
chrX	ENSEMBL_gcm37	exon	149368861	149369041	0.136877851263999	-	.	gene_id "ENSMUSG00000025269.17"; transcript_id "ENSMUSG00000025269.17_tx_14"; exon_id "chrX_149368861_149369041_-"; exonnum "3"; txlen "1978";
chrX	ENSEMBL_gcm37	exon	149368861	149369041	0.130925600523706	-	.	gene_id "ENSMUSG00000025269.17"; transcript_id "ENSMUSG00000025269.17_tx_15"; exon_id "chrX_149368861_149369041_-"; exonnum "3"; txlen "1888";
chrX	ENSEMBL_gcm37	exon	149368861	149369041	0.103523765749032	-	.	gene_id "ENSMUSG00000025269.17"; transcript_id "ENSMUSG00000025269.17_tx_16"; exon_id "chrX_149368861_149369041_-"; exonnum "3"; txlen "986";
chrX	ENSEMBL_gcm37	exon	149368861	149369041	0.056983584005844	-	.	gene_id "ENSMUSG00000025269.17"; transcript_id "ENSMUSG00000025269.17_tx_23"; exon_id "chrX_149368861_149369041_-"; exonnum "3"; txlen "1256";
chrX	ENSEMBL_gcm37	exon	149368861	149369041	0.0530845846682309	-	.	gene_id "ENSMUSG00000025269.17"; transcript_id "ENSMUSG00000025269.17_tx_25"; exon_id "chrX_149368861_149369041_-"; exonnum "4"; txlen "2181";
chrX	ENSEMBL_gcm37	exon	149368861	149369041	0.0474137538190261	-	.	gene_id "ENSMUSG00000025269.17"; transcript_id "ENSMUSG00000025269.17_tx_29"; exon_id "chrX_149368861_149369041_-"; exonnum "4"; txlen "1763";
chrX	ENSEMBL_gcm37	exon	149368861	149369041	0.499151855387091	-	.	gene_id "ENSMUSG00000025269.17"; transcript_id "ENSMUSG00000025269.17_tx_3"; exon_id "chrX_149368861_149369041_-"; exonnum "3"; txlen "1198";
chrX	ENSEMBL_gcm37	exon	149368861	149369041	0.0474137538190261	-	.	gene_id "ENSMUSG00000025269.17"; transcript_id "ENSMUSG00000025269.17_tx_30"; exon_id "chrX_149368861_149369041_-"; exonnum "3"; txlen "1507";
chrX	ENSEMBL_gcm37	exon	149368861	149369041	0.0474137538190261	-	.	gene_id "ENSMUSG00000025269.17"; transcript_id "ENSMUSG00000025269.17_tx_31"; exon_id "chrX_149368861_149369041_-"; exonnum "3"; txlen "1407";
chrX	ENSEMBL_gcm37	exon	149368861	149369041	0.0472471467962396	-	.	gene_id "ENSMUSG00000025269.17"; transcript_id "ENSMUSG00000025269.17_tx_32"; exon_id "chrX_149368861_149369041_-"; exonnum "3"; txlen "1793";
chrX	ENSEMBL_gcm37	exon	149368861	149369041	0.0472471467962396	-	.	gene_id "ENSMUSG00000025269.17"; transcript_id "ENSMUSG00000025269.17_tx_33"; exon_id "chrX_149368861_149369041_-"; exonnum "3"; txlen "2011";
chrX	ENSEMBL_gcm37	exon	149368861	149369041	0.483397928428247	-	.	gene_id "ENSMUSG00000025269.17"; transcript_id "ENSMUSG00000025269.17_tx_4"; exon_id "chrX_149368861_149369041_-"; exonnum "3"; txlen "916";
chrX	ENSEMBL_gcm37	exon	149368861	149369041	0.0377096678772367	-	.	gene_id "ENSMUSG00000025269.17"; transcript_id "ENSMUSG00000025269.17_tx_42"; exon_id "chrX_149368861_149369041_-"; exonnum "3"; txlen "1921";
chrX	ENSEMBL_gcm37	exon	149368861	149369041	0.0373092387456562	-	.	gene_id "ENSMUSG00000025269.17"; transcript_id "ENSMUSG00000025269.17_tx_43"; exon_id "chrX_149368861_149369041_-"; exonnum "3"; txlen "1455";
chrX	ENSEMBL_gcm37	exon	149368861	149369041	0.0334924883599777	-	.	gene_id "ENSMUSG00000025269.17"; transcript_id "ENSMUSG00000025269.17_tx_46"; exon_id "chrX_149368861_149369041_-"; exonnum "3"; txlen "1444";
chrX	ENSEMBL_gcm37	exon	149368861	149369041	0.0334092520215434	-	.	gene_id "ENSMUSG00000025269.17"; transcript_id "ENSMUSG00000025269.17_tx_47"; exon_id "chrX_149368861_149369041_-"; exonnum "4"; txlen "1673";
chrX	ENSEMBL_gcm37	exon	149368861	149369041	0.0334092520215434	-	.	gene_id "ENSMUSG00000025269.17"; transcript_id "ENSMUSG00000025269.17_tx_48"; exon_id "chrX_149368861_149369041_-"; exonnum "3"; txlen "1317";
chrX	ENSEMBL_gcm37	exon	149368861	149369041	0.0334092520215434	-	.	gene_id "ENSMUSG00000025269.17"; transcript_id "ENSMUSG00000025269.17_tx_49"; exon_id "chrX_149368861_149369041_-"; exonnum "3"; txlen "1417";
chrX	ENSEMBL_gcm37	exon	149368861	149369041	0.0143349498162247	-	.	gene_id "ENSMUSG00000025269.17"; transcript_id "ENSMUSG00000025269.17_tx_51"; exon_id "chrX_149368861_149369041_-"; exonnum "4"; txlen "1933";
chrX	ENSEMBL_gcm37	exon	149368861	149369041	0.0143349498162247	-	.	gene_id "ENSMUSG00000025269.17"; transcript_id "ENSMUSG00000025269.17_tx_52"; exon_id "chrX_149368861_149369041_-"; exonnum "4"; txlen "1900";
chrX	ENSEMBL_gcm37	exon	149368861	149369041	0.329947776390135	-	.	gene_id "ENSMUSG00000025269.17"; transcript_id "ENSMUSG00000025269.17_tx_6"; exon_id "chrX_149368861_149369041_-"; exonnum "3"; txlen "2133";
chrX	ENSEMBL_gcm37	exon	149368861	149369041	0.305129908867994	-	.	gene_id "ENSMUSG00000025269.17"; transcript_id "ENSMUSG00000025269.17_tx_7"; exon_id "chrX_149368861_149369041_-"; exonnum "3"; txlen "999";
chrX	ENSEMBL_gcm37	exon	149368861	149369041	0.291743842451526	-	.	gene_id "ENSMUSG00000025269.17"; transcript_id "ENSMUSG00000025269.17_tx_8"; exon_id "chrX_149368861_149369041_-"; exonnum "3"; txlen "1289";
chrX	ENSEMBL_gcm37	exon	149368861	149369041	0.277503626739604	-	.	gene_id "ENSMUSG00000025269.17"; transcript_id "ENSMUSG00000025269.17_tx_9"; exon_id "chrX_149368861_149369041_-"; exonnum "4"; txlen "1545";
chrX	HAVANA	exon	149368861	149369062	0	-	.	gene_id "ENSMUSG00000025269.17"; transcript_id "ENSMUST00000112721.10"; gene_type "protein_coding"; gene_name "Apex2"; transcript_type "protein_coding"; transcript_name "Apex2-204"; exon_number 3; exon_id "ENSMUSE00000692926.2"; level 2; protein_id "ENSMUSP00000108341.4"; transcript_support_level "1"; mgi_id "MGI:1924872"; tag "basic"; havana_gene "OTTMUSG00000019152.1"; havana_transcript "OTTMUST00000045906.1";
chrX	HAVANA	CDS	149368861	149369062	0	-	2	gene_id "ENSMUSG00000025269.17"; transcript_id "ENSMUST00000112721.10"; gene_type "protein_coding"; gene_name "Apex2"; transcript_type "protein_coding"; transcript_name "Apex2-204"; exon_number 3; exon_id "ENSMUSE00000692926.2"; level 2; protein_id "ENSMUSP00000108341.4"; transcript_support_level "1"; mgi_id "MGI:1924872"; tag "basic"; havana_gene "OTTMUSG00000019152.1"; havana_transcript "OTTMUST00000045906.1";
chrX	HAVANA	exon	149368861	149369203	0	-	.	gene_id "ENSMUSG00000025269.17"; transcript_id "ENSMUST00000138958.2"; gene_type "protein_coding"; gene_name "Apex2"; transcript_type "protein_coding_CDS_not_defined"; transcript_name "Apex2-208"; exon_number 1; exon_id "ENSMUSE00000824847.2"; level 2; transcript_support_level "2"; mgi_id "MGI:1924872"; havana_gene "OTTMUSG00000019152.1"; havana_transcript "OTTMUST00000045910.1";
chrX	HAVANA	exon	149370039	149370122	0	-	.	gene_id "ENSMUSG00000025269.17"; transcript_id "ENSMUST00000112725.8"; gene_type "protein_coding"; gene_name "Apex2"; transcript_type "protein_coding"; transcript_name "Apex2-205"; exon_number 3; exon_id "ENSMUSE00000475199.2"; level 2; protein_id "ENSMUSP00000108345.2"; transcript_support_level "5"; mgi_id "MGI:1924872"; tag "basic"; havana_gene "OTTMUSG00000019152.1"; havana_transcript "OTTMUST00000045904.1";
chrX	HAVANA	CDS	149370039	149370122	0	-	2	gene_id "ENSMUSG00000025269.17"; transcript_id "ENSMUST00000112725.8"; gene_type "protein_coding"; gene_name "Apex2"; transcript_type "protein_coding"; transcript_name "Apex2-205"; exon_number 3; exon_id "ENSMUSE00000475199.2"; level 2; protein_id "ENSMUSP00000108345.2"; transcript_support_level "5"; mgi_id "MGI:1924872"; tag "basic"; havana_gene "OTTMUSG00000019152.1"; havana_transcript "OTTMUST00000045904.1";
chrX	HAVANA	exon	149370039	149370122	0	-	.	gene_id "ENSMUSG00000025269.17"; transcript_id "ENSMUST00000112727.10"; gene_type "protein_coding"; gene_name "Apex2"; transcript_type "protein_coding"; transcript_name "Apex2-206"; exon_number 2; exon_id "ENSMUSE00000475199.2"; level 2; protein_id "ENSMUSP00000108347.4"; transcript_support_level "1"; mgi_id "MGI:1924872"; tag "basic"; havana_gene "OTTMUSG00000019152.1"; havana_transcript "OTTMUST00000045905.1";
chrX	HAVANA	CDS	149370039	149370122	0	-	2	gene_id "ENSMUSG00000025269.17"; transcript_id "ENSMUST00000112727.10"; gene_type "protein_coding"; gene_name "Apex2"; transcript_type "protein_coding"; transcript_name "Apex2-206"; exon_number 2; exon_id "ENSMUSE00000475199.2"; level 2; protein_id "ENSMUSP00000108347.4"; transcript_support_level "1"; mgi_id "MGI:1924872"; tag "basic"; havana_gene "OTTMUSG00000019152.1"; havana_transcript "OTTMUST00000045905.1";
chrX	HAVANA	exon	149370039	149370122	0	-	.	gene_id "ENSMUSG00000025269.17"; transcript_id "ENSMUST00000112720.8"; gene_type "protein_coding"; gene_name "Apex2"; transcript_type "protein_coding"; transcript_name "Apex2-203"; exon_number 3; exon_id "ENSMUSE00000475199.2"; level 2; protein_id "ENSMUSP00000108340.2"; transcript_support_level "5"; mgi_id "MGI:1924872"; tag "basic"; tag "Ensembl_canonical"; tag "GENCODE_Primary"; tag "appris_principal_1"; tag "CCDS"; ccdsid "CCDS30463.1"; havana_gene "OTTMUSG00000019152.1"; havana_transcript "OTTMUST00000045903.1";
chrX	HAVANA	CDS	149370039	149370122	0	-	2	gene_id "ENSMUSG00000025269.17"; transcript_id "ENSMUST00000112720.8"; gene_type "protein_coding"; gene_name "Apex2"; transcript_type "protein_coding"; transcript_name "Apex2-203"; exon_number 3; exon_id "ENSMUSE00000475199.2"; level 2; protein_id "ENSMUSP00000108340.2"; transcript_support_level "5"; mgi_id "MGI:1924872"; tag "basic"; tag "Ensembl_canonical"; tag "GENCODE_Primary"; tag "appris_principal_1"; tag "CCDS"; ccdsid "CCDS30463.1"; havana_gene "OTTMUSG00000019152.1"; havana_transcript "OTTMUST00000045903.1";
chrX	HAVANA	exon	149370039	149370122	0	-	.	gene_id "ENSMUSG00000025269.17"; transcript_id "ENSMUST00000112721.10"; gene_type "protein_coding"; gene_name "Apex2"; transcript_type "protein_coding"; transcript_name "Apex2-204"; exon_number 2; exon_id "ENSMUSE00000475199.2"; level 2; protein_id "ENSMUSP00000108341.4"; transcript_support_level "1"; mgi_id "MGI:1924872"; tag "basic"; havana_gene "OTTMUSG00000019152.1"; havana_transcript "OTTMUST00000045906.1";
chrX	HAVANA	CDS	149370039	149370122	0	-	2	gene_id "ENSMUSG00000025269.17"; transcript_id "ENSMUST00000112721.10"; gene_type "protein_coding"; gene_name "Apex2"; transcript_type "protein_coding"; transcript_name "Apex2-204"; exon_number 2; exon_id "ENSMUSE00000475199.2"; level 2; protein_id "ENSMUSP00000108341.4"; transcript_support_level "1"; mgi_id "MGI:1924872"; tag "basic"; havana_gene "OTTMUSG00000019152.1"; havana_transcript "OTTMUST00000045906.1";
chrX	ENSEMBL	exon	149370039	149370122	0	-	.	gene_id "ENSMUSG00000025269.17"; transcript_id "ENSMUST00000026303.16"; gene_type "protein_coding"; gene_name "Apex2"; transcript_type "protein_coding"; transcript_name "Apex2-201"; exon_number 2; exon_id "ENSMUSE00000475199.2"; level 3; protein_id "ENSMUSP00000026303.10"; transcript_support_level "1"; mgi_id "MGI:1924872"; tag "basic"; tag "appris_principal_1"; tag "CCDS"; ccdsid "CCDS30463.1"; havana_gene "OTTMUSG00000019152.1";
chrX	ENSEMBL	CDS	149370039	149370122	0	-	2	gene_id "ENSMUSG00000025269.17"; transcript_id "ENSMUST00000026303.16"; gene_type "protein_coding"; gene_name "Apex2"; transcript_type "protein_coding"; transcript_name "Apex2-201"; exon_number 2; exon_id "ENSMUSE00000475199.2"; level 3; protein_id "ENSMUSP00000026303.10"; transcript_support_level "1"; mgi_id "MGI:1924872"; tag "basic"; tag "appris_principal_1"; tag "CCDS"; ccdsid "CCDS30463.1"; havana_gene "OTTMUSG00000019152.1";
chrX	HAVANA	exon	149370039	149370122	0	-	.	gene_id "ENSMUSG00000025269.17"; transcript_id "ENSMUST00000140207.8"; gene_type "protein_coding"; gene_name "Apex2"; transcript_type "protein_coding"; transcript_name "Apex2-209"; exon_number 2; exon_id "ENSMUSE00000475199.2"; level 2; protein_id "ENSMUSP00000122554.2"; transcript_support_level "3"; mgi_id "MGI:1924872"; tag "mRNA_start_NF"; tag "mRNA_end_NF"; tag "cds_start_NF"; tag "cds_end_NF"; havana_gene "OTTMUSG00000019152.1"; havana_transcript "OTTMUST00000045911.1";
chrX	HAVANA	CDS	149370039	149370122	0	-	2	gene_id "ENSMUSG00000025269.17"; transcript_id "ENSMUST00000140207.8"; gene_type "protein_coding"; gene_name "Apex2"; transcript_type "protein_coding"; transcript_name "Apex2-209"; exon_number 2; exon_id "ENSMUSE00000475199.2"; level 2; protein_id "ENSMUSP00000122554.2"; transcript_support_level "3"; mgi_id "MGI:1924872"; tag "mRNA_start_NF"; tag "mRNA_end_NF"; tag "cds_start_NF"; tag "cds_end_NF"; havana_gene "OTTMUSG00000019152.1"; havana_transcript "OTTMUST00000045911.1";
chrX	HAVANA	exon	149370039	149370122	0	-	.	gene_id "ENSMUSG00000025269.17"; transcript_id "ENSMUST00000112719.2"; gene_type "protein_coding"; gene_name "Apex2"; transcript_type "protein_coding"; transcript_name "Apex2-202"; exon_number 2; exon_id "ENSMUSE00000475199.2"; level 2; protein_id "ENSMUSP00000108339.2"; transcript_support_level "1"; mgi_id "MGI:1924872"; tag "basic"; havana_gene "OTTMUSG00000019152.1"; havana_transcript "OTTMUST00000045907.1";
chrX	HAVANA	CDS	149370039	149370122	0	-	2	gene_id "ENSMUSG00000025269.17"; transcript_id "ENSMUST00000112719.2"; gene_type "protein_coding"; gene_name "Apex2"; transcript_type "protein_coding"; transcript_name "Apex2-202"; exon_number 2; exon_id "ENSMUSE00000475199.2"; level 2; protein_id "ENSMUSP00000108339.2"; transcript_support_level "1"; mgi_id "MGI:1924872"; tag "basic"; havana_gene "OTTMUSG00000019152.1"; havana_transcript "OTTMUST00000045907.1";
chrX	ENSEMBL_gcm37	exon	149370039	149370122	0.277503626739604	-	.	gene_id "ENSMUSG00000025269.17"; transcript_id "ENSMUSG00000025269.17_tx_10"; exon_id "chrX_149370039_149370122_-"; exonnum "2"; txlen "1189";
chrX	ENSEMBL_gcm37	exon	149370039	149370122	0.22284190204203	-	.	gene_id "ENSMUSG00000025269.17"; transcript_id "ENSMUSG00000025269.17_tx_11"; exon_id "chrX_149370039_149370122_-"; exonnum "2"; txlen "1682";
chrX	ENSEMBL_gcm37	exon	149370039	149370122	0.187264551599837	-	.	gene_id "ENSMUSG00000025269.17"; transcript_id "ENSMUSG00000025269.17_tx_12"; exon_id "chrX_149370039_149370122_-"; exonnum "2"; txlen "1649";
chrX	ENSEMBL_gcm37	exon	149370039	149370122	0.145840921710775	-	.	gene_id "ENSMUSG00000025269.17"; transcript_id "ENSMUSG00000025269.17_tx_13"; exon_id "chrX_149370039_149370122_-"; exonnum "2"; txlen "1760";
chrX	ENSEMBL_gcm37	exon	149370039	149370122	0.136877851263999	-	.	gene_id "ENSMUSG00000025269.17"; transcript_id "ENSMUSG00000025269.17_tx_14"; exon_id "chrX_149370039_149370122_-"; exonnum "2"; txlen "1978";
chrX	ENSEMBL_gcm37	exon	149370039	149370122	0.130925600523706	-	.	gene_id "ENSMUSG00000025269.17"; transcript_id "ENSMUSG00000025269.17_tx_15"; exon_id "chrX_149370039_149370122_-"; exonnum "2"; txlen "1888";
chrX	ENSEMBL_gcm37	exon	149370039	149370122	0.103523765749032	-	.	gene_id "ENSMUSG00000025269.17"; transcript_id "ENSMUSG00000025269.17_tx_16"; exon_id "chrX_149370039_149370122_-"; exonnum "2"; txlen "986";
chrX	ENSEMBL_gcm37	exon	149370039	149370122	0.056983584005844	-	.	gene_id "ENSMUSG00000025269.17"; transcript_id "ENSMUSG00000025269.17_tx_23"; exon_id "chrX_149370039_149370122_-"; exonnum "2"; txlen "1256";
chrX	ENSEMBL_gcm37	exon	149370039	149370122	0.0530845846682309	-	.	gene_id "ENSMUSG00000025269.17"; transcript_id "ENSMUSG00000025269.17_tx_25"; exon_id "chrX_149370039_149370122_-"; exonnum "3"; txlen "2181";
chrX	ENSEMBL_gcm37	exon	149370039	149370122	0.0474137538190261	-	.	gene_id "ENSMUSG00000025269.17"; transcript_id "ENSMUSG00000025269.17_tx_29"; exon_id "chrX_149370039_149370122_-"; exonnum "3"; txlen "1763";
chrX	ENSEMBL_gcm37	exon	149370039	149370122	0.499151855387091	-	.	gene_id "ENSMUSG00000025269.17"; transcript_id "ENSMUSG00000025269.17_tx_3"; exon_id "chrX_149370039_149370122_-"; exonnum "2"; txlen "1198";
chrX	ENSEMBL_gcm37	exon	149370039	149370122	0.0474137538190261	-	.	gene_id "ENSMUSG00000025269.17"; transcript_id "ENSMUSG00000025269.17_tx_30"; exon_id "chrX_149370039_149370122_-"; exonnum "2"; txlen "1507";
chrX	ENSEMBL_gcm37	exon	149370039	149370122	0.0474137538190261	-	.	gene_id "ENSMUSG00000025269.17"; transcript_id "ENSMUSG00000025269.17_tx_31"; exon_id "chrX_149370039_149370122_-"; exonnum "2"; txlen "1407";
chrX	ENSEMBL_gcm37	exon	149370039	149370122	0.0472471467962396	-	.	gene_id "ENSMUSG00000025269.17"; transcript_id "ENSMUSG00000025269.17_tx_32"; exon_id "chrX_149370039_149370122_-"; exonnum "2"; txlen "1793";
chrX	ENSEMBL_gcm37	exon	149370039	149370122	0.0472471467962396	-	.	gene_id "ENSMUSG00000025269.17"; transcript_id "ENSMUSG00000025269.17_tx_33"; exon_id "chrX_149370039_149370122_-"; exonnum "2"; txlen "2011";
chrX	ENSEMBL_gcm37	exon	149370039	149370122	0.483397928428247	-	.	gene_id "ENSMUSG00000025269.17"; transcript_id "ENSMUSG00000025269.17_tx_4"; exon_id "chrX_149370039_149370122_-"; exonnum "2"; txlen "916";
chrX	ENSEMBL_gcm37	exon	149370039	149370122	0.0377096678772367	-	.	gene_id "ENSMUSG00000025269.17"; transcript_id "ENSMUSG00000025269.17_tx_42"; exon_id "chrX_149370039_149370122_-"; exonnum "2"; txlen "1921";
chrX	ENSEMBL_gcm37	exon	149370039	149370122	0.0373092387456562	-	.	gene_id "ENSMUSG00000025269.17"; transcript_id "ENSMUSG00000025269.17_tx_43"; exon_id "chrX_149370039_149370122_-"; exonnum "2"; txlen "1455";
chrX	ENSEMBL_gcm37	exon	149370039	149370122	0.0334924883599777	-	.	gene_id "ENSMUSG00000025269.17"; transcript_id "ENSMUSG00000025269.17_tx_46"; exon_id "chrX_149370039_149370122_-"; exonnum "2"; txlen "1444";
chrX	ENSEMBL_gcm37	exon	149370039	149370122	0.0334092520215434	-	.	gene_id "ENSMUSG00000025269.17"; transcript_id "ENSMUSG00000025269.17_tx_47"; exon_id "chrX_149370039_149370122_-"; exonnum "3"; txlen "1673";
chrX	ENSEMBL_gcm37	exon	149370039	149370122	0.0334092520215434	-	.	gene_id "ENSMUSG00000025269.17"; transcript_id "ENSMUSG00000025269.17_tx_48"; exon_id "chrX_149370039_149370122_-"; exonnum "2"; txlen "1317";
chrX	ENSEMBL_gcm37	exon	149370039	149370122	0.0334092520215434	-	.	gene_id "ENSMUSG00000025269.17"; transcript_id "ENSMUSG00000025269.17_tx_49"; exon_id "chrX_149370039_149370122_-"; exonnum "2"; txlen "1417";
chrX	ENSEMBL_gcm37	exon	149370039	149370122	0.0143349498162247	-	.	gene_id "ENSMUSG00000025269.17"; transcript_id "ENSMUSG00000025269.17_tx_51"; exon_id "chrX_149370039_149370122_-"; exonnum "3"; txlen "1933";
chrX	ENSEMBL_gcm37	exon	149370039	149370122	0.0143349498162247	-	.	gene_id "ENSMUSG00000025269.17"; transcript_id "ENSMUSG00000025269.17_tx_52"; exon_id "chrX_149370039_149370122_-"; exonnum "3"; txlen "1900";
chrX	ENSEMBL_gcm37	exon	149370039	149370122	0.329947776390135	-	.	gene_id "ENSMUSG00000025269.17"; transcript_id "ENSMUSG00000025269.17_tx_6"; exon_id "chrX_149370039_149370122_-"; exonnum "2"; txlen "2133";
chrX	ENSEMBL_gcm37	exon	149370039	149370122	0.305129908867994	-	.	gene_id "ENSMUSG00000025269.17"; transcript_id "ENSMUSG00000025269.17_tx_7"; exon_id "chrX_149370039_149370122_-"; exonnum "2"; txlen "999";
chrX	ENSEMBL_gcm37	exon	149370039	149370122	0.291743842451526	-	.	gene_id "ENSMUSG00000025269.17"; transcript_id "ENSMUSG00000025269.17_tx_8"; exon_id "chrX_149370039_149370122_-"; exonnum "2"; txlen "1289";
chrX	ENSEMBL_gcm37	exon	149370039	149370122	0.277503626739604	-	.	gene_id "ENSMUSG00000025269.17"; transcript_id "ENSMUSG00000025269.17_tx_9"; exon_id "chrX_149370039_149370122_-"; exonnum "3"; txlen "1545";
chrX	HAVANA	exon	149370039	149371081	0	-	.	gene_id "ENSMUSG00000025269.17"; transcript_id "ENSMUST00000152332.8"; gene_type "protein_coding"; gene_name "Apex2"; transcript_type "retained_intron"; transcript_name "Apex2-210"; exon_number 1; exon_id "ENSMUSE00000815597.2"; level 2; transcript_support_level "1"; mgi_id "MGI:1924872"; havana_gene "OTTMUSG00000019152.1"; havana_transcript "OTTMUST00000045908.1";
chrX	sragcm37_mid	exon	149370223	149370270	0.0530845846682309	-	.	gene_id "ENSMUSG00000025269.17"; transcript_id "ENSMUSG00000025269.17_tx_25"; exon_id "chrX_149370223_149370270_-"; exonnum "2"; txlen "2181";
chrX	sragcm37_ss	exon	149370377	149370852	0.22284190204203	-	.	gene_id "ENSMUSG00000025269.17"; transcript_id "ENSMUSG00000025269.17_tx_11"; exon_id "chrX_149370377_149370852_-"; exonnum "1"; txlen "1682";
chrX	sragcm37_ss	exon	149370377	149370852	0.187264551599837	-	.	gene_id "ENSMUSG00000025269.17"; transcript_id "ENSMUSG00000025269.17_tx_12"; exon_id "chrX_149370377_149370852_-"; exonnum "1"; txlen "1649";
chrX	sragcm37_ss	exon	149370377	149370852	0.0530845846682309	-	.	gene_id "ENSMUSG00000025269.17"; transcript_id "ENSMUSG00000025269.17_tx_25"; exon_id "chrX_149370377_149370852_-"; exonnum "1"; txlen "2181";
chrX	sragcm37_ss	exon	149370377	149370852	0.0373092387456562	-	.	gene_id "ENSMUSG00000025269.17"; transcript_id "ENSMUSG00000025269.17_tx_43"; exon_id "chrX_149370377_149370852_-"; exonnum "1"; txlen "1455";
chrX	sragcm37_ss	exon	149370377	149370852	0.329947776390135	-	.	gene_id "ENSMUSG00000025269.17"; transcript_id "ENSMUSG00000025269.17_tx_6"; exon_id "chrX_149370377_149370852_-"; exonnum "1"; txlen "2133";
chrX	HAVANA	exon	149370889	149371067	0	-	.	gene_id "ENSMUSG00000025269.17"; transcript_id "ENSMUST00000140207.8"; gene_type "protein_coding"; gene_name "Apex2"; transcript_type "protein_coding"; transcript_name "Apex2-209"; exon_number 1; exon_id "ENSMUSE00000732053.2"; level 2; protein_id "ENSMUSP00000122554.2"; transcript_support_level "3"; mgi_id "MGI:1924872"; tag "mRNA_start_NF"; tag "mRNA_end_NF"; tag "cds_start_NF"; tag "cds_end_NF"; havana_gene "OTTMUSG00000019152.1"; havana_transcript "OTTMUST00000045911.1";
chrX	HAVANA	CDS	149370889	149371067	0	-	1	gene_id "ENSMUSG00000025269.17"; transcript_id "ENSMUST00000140207.8"; gene_type "protein_coding"; gene_name "Apex2"; transcript_type "protein_coding"; transcript_name "Apex2-209"; exon_number 1; exon_id "ENSMUSE00000732053.2"; level 2; protein_id "ENSMUSP00000122554.2"; transcript_support_level "3"; mgi_id "MGI:1924872"; tag "mRNA_start_NF"; tag "mRNA_end_NF"; tag "cds_start_NF"; tag "cds_end_NF"; havana_gene "OTTMUSG00000019152.1"; havana_transcript "OTTMUST00000045911.1";
chrX	HAVANA	CDS	149370919	149371072	0	-	0	gene_id "ENSMUSG00000025269.17"; transcript_id "ENSMUST00000112725.8"; gene_type "protein_coding"; gene_name "Apex2"; transcript_type "protein_coding"; transcript_name "Apex2-205"; exon_number 2; exon_id "ENSMUSE00000692929.2"; level 2; protein_id "ENSMUSP00000108345.2"; transcript_support_level "5"; mgi_id "MGI:1924872"; tag "basic"; havana_gene "OTTMUSG00000019152.1"; havana_transcript "OTTMUST00000045904.1";
chrX	HAVANA	CDS	149370919	149371072	0	-	0	gene_id "ENSMUSG00000025269.17"; transcript_id "ENSMUST00000112727.10"; gene_type "protein_coding"; gene_name "Apex2"; transcript_type "protein_coding"; transcript_name "Apex2-206"; exon_number 1; exon_id "ENSMUSE00000728434.2"; level 2; protein_id "ENSMUSP00000108347.4"; transcript_support_level "1"; mgi_id "MGI:1924872"; tag "basic"; havana_gene "OTTMUSG00000019152.1"; havana_transcript "OTTMUST00000045905.1";
chrX	HAVANA	CDS	149370919	149371072	0	-	0	gene_id "ENSMUSG00000025269.17"; transcript_id "ENSMUST00000112720.8"; gene_type "protein_coding"; gene_name "Apex2"; transcript_type "protein_coding"; transcript_name "Apex2-203"; exon_number 2; exon_id "ENSMUSE00000692929.2"; level 2; protein_id "ENSMUSP00000108340.2"; transcript_support_level "5"; mgi_id "MGI:1924872"; tag "basic"; tag "Ensembl_canonical"; tag "GENCODE_Primary"; tag "appris_principal_1"; tag "CCDS"; ccdsid "CCDS30463.1"; havana_gene "OTTMUSG00000019152.1"; havana_transcript "OTTMUST00000045903.1";
chrX	HAVANA	CDS	149370919	149371072	0	-	0	gene_id "ENSMUSG00000025269.17"; transcript_id "ENSMUST00000112721.10"; gene_type "protein_coding"; gene_name "Apex2"; transcript_type "protein_coding"; transcript_name "Apex2-204"; exon_number 1; exon_id "ENSMUSE00000762866.2"; level 2; protein_id "ENSMUSP00000108341.4"; transcript_support_level "1"; mgi_id "MGI:1924872"; tag "basic"; havana_gene "OTTMUSG00000019152.1"; havana_transcript "OTTMUST00000045906.1";
chrX	ENSEMBL	CDS	149370919	149371072	0	-	0	gene_id "ENSMUSG00000025269.17"; transcript_id "ENSMUST00000026303.16"; gene_type "protein_coding"; gene_name "Apex2"; transcript_type "protein_coding"; transcript_name "Apex2-201"; exon_number 1; exon_id "ENSMUSE00000358954.5"; level 3; protein_id "ENSMUSP00000026303.10"; transcript_support_level "1"; mgi_id "MGI:1924872"; tag "basic"; tag "appris_principal_1"; tag "CCDS"; ccdsid "CCDS30463.1"; havana_gene "OTTMUSG00000019152.1";
chrX	HAVANA	CDS	149370919	149371072	0	-	0	gene_id "ENSMUSG00000025269.17"; transcript_id "ENSMUST00000112719.2"; gene_type "protein_coding"; gene_name "Apex2"; transcript_type "protein_coding"; transcript_name "Apex2-202"; exon_number 1; exon_id "ENSMUSE00000692913.2"; level 2; protein_id "ENSMUSP00000108339.2"; transcript_support_level "1"; mgi_id "MGI:1924872"; tag "basic"; havana_gene "OTTMUSG00000019152.1"; havana_transcript "OTTMUST00000045907.1";
chrX	HAVANA	exon	149370919	149371077	0	-	.	gene_id "ENSMUSG00000025269.17"; transcript_id "ENSMUST00000112719.2"; gene_type "protein_coding"; gene_name "Apex2"; transcript_type "protein_coding"; transcript_name "Apex2-202"; exon_number 1; exon_id "ENSMUSE00000692913.2"; level 2; protein_id "ENSMUSP00000108339.2"; transcript_support_level "1"; mgi_id "MGI:1924872"; tag "basic"; havana_gene "OTTMUSG00000019152.1"; havana_transcript "OTTMUST00000045907.1";
chrX	HAVANA	exon	149370919	149371078	0	-	.	gene_id "ENSMUSG00000025269.17"; transcript_id "ENSMUST00000112727.10"; gene_type "protein_coding"; gene_name "Apex2"; transcript_type "protein_coding"; transcript_name "Apex2-206"; exon_number 1; exon_id "ENSMUSE00000728434.2"; level 2; protein_id "ENSMUSP00000108347.4"; transcript_support_level "1"; mgi_id "MGI:1924872"; tag "basic"; havana_gene "OTTMUSG00000019152.1"; havana_transcript "OTTMUST00000045905.1";
chrX	HAVANA	exon	149370919	149371092	0	-	.	gene_id "ENSMUSG00000025269.17"; transcript_id "ENSMUST00000112721.10"; gene_type "protein_coding"; gene_name "Apex2"; transcript_type "protein_coding"; transcript_name "Apex2-204"; exon_number 1; exon_id "ENSMUSE00000762866.2"; level 2; protein_id "ENSMUSP00000108341.4"; transcript_support_level "1"; mgi_id "MGI:1924872"; tag "basic"; havana_gene "OTTMUSG00000019152.1"; havana_transcript "OTTMUST00000045906.1";
chrX	ENSEMBL	exon	149370919	149371145	0	-	.	gene_id "ENSMUSG00000025269.17"; transcript_id "ENSMUST00000026303.16"; gene_type "protein_coding"; gene_name "Apex2"; transcript_type "protein_coding"; transcript_name "Apex2-201"; exon_number 1; exon_id "ENSMUSE00000358954.5"; level 3; protein_id "ENSMUSP00000026303.10"; transcript_support_level "1"; mgi_id "MGI:1924872"; tag "basic"; tag "appris_principal_1"; tag "CCDS"; ccdsid "CCDS30463.1"; havana_gene "OTTMUSG00000019152.1";
chrX	HAVANA	exon	149370919	149371274	0	-	.	gene_id "ENSMUSG00000025269.17"; transcript_id "ENSMUST00000112725.8"; gene_type "protein_coding"; gene_name "Apex2"; transcript_type "protein_coding"; transcript_name "Apex2-205"; exon_number 2; exon_id "ENSMUSE00000692929.2"; level 2; protein_id "ENSMUSP00000108345.2"; transcript_support_level "5"; mgi_id "MGI:1924872"; tag "basic"; havana_gene "OTTMUSG00000019152.1"; havana_transcript "OTTMUST00000045904.1";
chrX	HAVANA	exon	149370919	149371274	0	-	.	gene_id "ENSMUSG00000025269.17"; transcript_id "ENSMUST00000112720.8"; gene_type "protein_coding"; gene_name "Apex2"; transcript_type "protein_coding"; transcript_name "Apex2-203"; exon_number 2; exon_id "ENSMUSE00000692929.2"; level 2; protein_id "ENSMUSP00000108340.2"; transcript_support_level "5"; mgi_id "MGI:1924872"; tag "basic"; tag "Ensembl_canonical"; tag "GENCODE_Primary"; tag "appris_principal_1"; tag "CCDS"; ccdsid "CCDS30463.1"; havana_gene "OTTMUSG00000019152.1"; havana_transcript "OTTMUST00000045903.1";
chrX	ENSEMBL_gcm37	exon	149370919	149371274	0.145840921710775	-	.	gene_id "ENSMUSG00000025269.17"; transcript_id "ENSMUSG00000025269.17_tx_13"; exon_id "chrX_149370919_149371274_-"; exonnum "1"; txlen "1760";
chrX	ENSEMBL_gcm37	exon	149370919	149371274	0.136877851263999	-	.	gene_id "ENSMUSG00000025269.17"; transcript_id "ENSMUSG00000025269.17_tx_14"; exon_id "chrX_149370919_149371274_-"; exonnum "1"; txlen "1978";
chrX	ENSEMBL_gcm37	exon	149370919	149371274	0.130925600523706	-	.	gene_id "ENSMUSG00000025269.17"; transcript_id "ENSMUSG00000025269.17_tx_15"; exon_id "chrX_149370919_149371274_-"; exonnum "1"; txlen "1888";
chrX	ENSEMBL_gcm37	exon	149370919	149371274	0.103523765749032	-	.	gene_id "ENSMUSG00000025269.17"; transcript_id "ENSMUSG00000025269.17_tx_16"; exon_id "chrX_149370919_149371274_-"; exonnum "1"; txlen "986";
chrX	ENSEMBL_gcm37	exon	149370919	149371274	0.0474137538190261	-	.	gene_id "ENSMUSG00000025269.17"; transcript_id "ENSMUSG00000025269.17_tx_29"; exon_id "chrX_149370919_149371274_-"; exonnum "2"; txlen "1763";
chrX	ENSEMBL_gcm37	exon	149370919	149371274	0.499151855387091	-	.	gene_id "ENSMUSG00000025269.17"; transcript_id "ENSMUSG00000025269.17_tx_3"; exon_id "chrX_149370919_149371274_-"; exonnum "1"; txlen "1198";
chrX	ENSEMBL_gcm37	exon	149370919	149371274	0.0472471467962396	-	.	gene_id "ENSMUSG00000025269.17"; transcript_id "ENSMUSG00000025269.17_tx_32"; exon_id "chrX_149370919_149371274_-"; exonnum "1"; txlen "1793";
chrX	ENSEMBL_gcm37	exon	149370919	149371274	0.0472471467962396	-	.	gene_id "ENSMUSG00000025269.17"; transcript_id "ENSMUSG00000025269.17_tx_33"; exon_id "chrX_149370919_149371274_-"; exonnum "1"; txlen "2011";
chrX	ENSEMBL_gcm37	exon	149370919	149371274	0.483397928428247	-	.	gene_id "ENSMUSG00000025269.17"; transcript_id "ENSMUSG00000025269.17_tx_4"; exon_id "chrX_149370919_149371274_-"; exonnum "1"; txlen "916";
chrX	ENSEMBL_gcm37	exon	149370919	149371274	0.0377096678772367	-	.	gene_id "ENSMUSG00000025269.17"; transcript_id "ENSMUSG00000025269.17_tx_42"; exon_id "chrX_149370919_149371274_-"; exonnum "1"; txlen "1921";
chrX	ENSEMBL_gcm37	exon	149370919	149371274	0.0334092520215434	-	.	gene_id "ENSMUSG00000025269.17"; transcript_id "ENSMUSG00000025269.17_tx_47"; exon_id "chrX_149370919_149371274_-"; exonnum "2"; txlen "1673";
chrX	ENSEMBL_gcm37	exon	149370919	149371274	0.0143349498162247	-	.	gene_id "ENSMUSG00000025269.17"; transcript_id "ENSMUSG00000025269.17_tx_51"; exon_id "chrX_149370919_149371274_-"; exonnum "2"; txlen "1933";
chrX	ENSEMBL_gcm37	exon	149370919	149371274	0.0143349498162247	-	.	gene_id "ENSMUSG00000025269.17"; transcript_id "ENSMUSG00000025269.17_tx_52"; exon_id "chrX_149370919_149371274_-"; exonnum "2"; txlen "1900";
chrX	ENSEMBL_gcm37	exon	149370919	149371274	0.305129908867994	-	.	gene_id "ENSMUSG00000025269.17"; transcript_id "ENSMUSG00000025269.17_tx_7"; exon_id "chrX_149370919_149371274_-"; exonnum "1"; txlen "999";
chrX	ENSEMBL_gcm37	exon	149370919	149371274	0.277503626739604	-	.	gene_id "ENSMUSG00000025269.17"; transcript_id "ENSMUSG00000025269.17_tx_9"; exon_id "chrX_149370919_149371274_-"; exonnum "2"; txlen "1545";
chrX	HAVANA	start_codon	149371070	149371072	0	-	0	gene_id "ENSMUSG00000025269.17"; transcript_id "ENSMUST00000112725.8"; gene_type "protein_coding"; gene_name "Apex2"; transcript_type "protein_coding"; transcript_name "Apex2-205"; exon_number 2; exon_id "ENSMUSE00000692929.2"; level 2; protein_id "ENSMUSP00000108345.2"; transcript_support_level "5"; mgi_id "MGI:1924872"; tag "basic"; havana_gene "OTTMUSG00000019152.1"; havana_transcript "OTTMUST00000045904.1";
chrX	HAVANA	start_codon	149371070	149371072	0	-	0	gene_id "ENSMUSG00000025269.17"; transcript_id "ENSMUST00000112727.10"; gene_type "protein_coding"; gene_name "Apex2"; transcript_type "protein_coding"; transcript_name "Apex2-206"; exon_number 1; exon_id "ENSMUSE00000728434.2"; level 2; protein_id "ENSMUSP00000108347.4"; transcript_support_level "1"; mgi_id "MGI:1924872"; tag "basic"; havana_gene "OTTMUSG00000019152.1"; havana_transcript "OTTMUST00000045905.1";
chrX	HAVANA	start_codon	149371070	149371072	0	-	0	gene_id "ENSMUSG00000025269.17"; transcript_id "ENSMUST00000112720.8"; gene_type "protein_coding"; gene_name "Apex2"; transcript_type "protein_coding"; transcript_name "Apex2-203"; exon_number 2; exon_id "ENSMUSE00000692929.2"; level 2; protein_id "ENSMUSP00000108340.2"; transcript_support_level "5"; mgi_id "MGI:1924872"; tag "basic"; tag "Ensembl_canonical"; tag "GENCODE_Primary"; tag "appris_principal_1"; tag "CCDS"; ccdsid "CCDS30463.1"; havana_gene "OTTMUSG00000019152.1"; havana_transcript "OTTMUST00000045903.1";
chrX	HAVANA	start_codon	149371070	149371072	0	-	0	gene_id "ENSMUSG00000025269.17"; transcript_id "ENSMUST00000112721.10"; gene_type "protein_coding"; gene_name "Apex2"; transcript_type "protein_coding"; transcript_name "Apex2-204"; exon_number 1; exon_id "ENSMUSE00000762866.2"; level 2; protein_id "ENSMUSP00000108341.4"; transcript_support_level "1"; mgi_id "MGI:1924872"; tag "basic"; havana_gene "OTTMUSG00000019152.1"; havana_transcript "OTTMUST00000045906.1";
chrX	ENSEMBL	start_codon	149371070	149371072	0	-	0	gene_id "ENSMUSG00000025269.17"; transcript_id "ENSMUST00000026303.16"; gene_type "protein_coding"; gene_name "Apex2"; transcript_type "protein_coding"; transcript_name "Apex2-201"; exon_number 1; exon_id "ENSMUSE00000358954.5"; level 3; protein_id "ENSMUSP00000026303.10"; transcript_support_level "1"; mgi_id "MGI:1924872"; tag "basic"; tag "appris_principal_1"; tag "CCDS"; ccdsid "CCDS30463.1"; havana_gene "OTTMUSG00000019152.1";
chrX	HAVANA	start_codon	149371070	149371072	0	-	0	gene_id "ENSMUSG00000025269.17"; transcript_id "ENSMUST00000112719.2"; gene_type "protein_coding"; gene_name "Apex2"; transcript_type "protein_coding"; transcript_name "Apex2-202"; exon_number 1; exon_id "ENSMUSE00000692913.2"; level 2; protein_id "ENSMUSP00000108339.2"; transcript_support_level "1"; mgi_id "MGI:1924872"; tag "basic"; havana_gene "OTTMUSG00000019152.1"; havana_transcript "OTTMUST00000045907.1";
chrX	HAVANA	UTR	149371073	149371077	0	-	.	gene_id "ENSMUSG00000025269.17"; transcript_id "ENSMUST00000112719.2"; gene_type "protein_coding"; gene_name "Apex2"; transcript_type "protein_coding"; transcript_name "Apex2-202"; exon_number 1; exon_id "ENSMUSE00000692913.2"; level 2; protein_id "ENSMUSP00000108339.2"; transcript_support_level "1"; mgi_id "MGI:1924872"; tag "basic"; havana_gene "OTTMUSG00000019152.1"; havana_transcript "OTTMUST00000045907.1";
chrX	HAVANA	UTR	149371073	149371078	0	-	.	gene_id "ENSMUSG00000025269.17"; transcript_id "ENSMUST00000112727.10"; gene_type "protein_coding"; gene_name "Apex2"; transcript_type "protein_coding"; transcript_name "Apex2-206"; exon_number 1; exon_id "ENSMUSE00000728434.2"; level 2; protein_id "ENSMUSP00000108347.4"; transcript_support_level "1"; mgi_id "MGI:1924872"; tag "basic"; havana_gene "OTTMUSG00000019152.1"; havana_transcript "OTTMUST00000045905.1";
chrX	HAVANA	UTR	149371073	149371092	0	-	.	gene_id "ENSMUSG00000025269.17"; transcript_id "ENSMUST00000112721.10"; gene_type "protein_coding"; gene_name "Apex2"; transcript_type "protein_coding"; transcript_name "Apex2-204"; exon_number 1; exon_id "ENSMUSE00000762866.2"; level 2; protein_id "ENSMUSP00000108341.4"; transcript_support_level "1"; mgi_id "MGI:1924872"; tag "basic"; havana_gene "OTTMUSG00000019152.1"; havana_transcript "OTTMUST00000045906.1";
chrX	ENSEMBL	UTR	149371073	149371145	0	-	.	gene_id "ENSMUSG00000025269.17"; transcript_id "ENSMUST00000026303.16"; gene_type "protein_coding"; gene_name "Apex2"; transcript_type "protein_coding"; transcript_name "Apex2-201"; exon_number 1; exon_id "ENSMUSE00000358954.5"; level 3; protein_id "ENSMUSP00000026303.10"; transcript_support_level "1"; mgi_id "MGI:1924872"; tag "basic"; tag "appris_principal_1"; tag "CCDS"; ccdsid "CCDS30463.1"; havana_gene "OTTMUSG00000019152.1";
chrX	HAVANA	UTR	149371073	149371274	0	-	.	gene_id "ENSMUSG00000025269.17"; transcript_id "ENSMUST00000112725.8"; gene_type "protein_coding"; gene_name "Apex2"; transcript_type "protein_coding"; transcript_name "Apex2-205"; exon_number 2; exon_id "ENSMUSE00000692929.2"; level 2; protein_id "ENSMUSP00000108345.2"; transcript_support_level "5"; mgi_id "MGI:1924872"; tag "basic"; havana_gene "OTTMUSG00000019152.1"; havana_transcript "OTTMUST00000045904.1";
chrX	HAVANA	UTR	149371073	149371274	0	-	.	gene_id "ENSMUSG00000025269.17"; transcript_id "ENSMUST00000112720.8"; gene_type "protein_coding"; gene_name "Apex2"; transcript_type "protein_coding"; transcript_name "Apex2-203"; exon_number 2; exon_id "ENSMUSE00000692929.2"; level 2; protein_id "ENSMUSP00000108340.2"; transcript_support_level "5"; mgi_id "MGI:1924872"; tag "basic"; tag "Ensembl_canonical"; tag "GENCODE_Primary"; tag "appris_principal_1"; tag "CCDS"; ccdsid "CCDS30463.1"; havana_gene "OTTMUSG00000019152.1"; havana_transcript "OTTMUST00000045903.1";
chrX	HAVANA	exon	149372758	149372840	0	-	.	gene_id "ENSMUSG00000025269.17"; transcript_id "ENSMUST00000112725.8"; gene_type "protein_coding"; gene_name "Apex2"; transcript_type "protein_coding"; transcript_name "Apex2-205"; exon_number 1; exon_id "ENSMUSE00000692930.2"; level 2; protein_id "ENSMUSP00000108345.2"; transcript_support_level "5"; mgi_id "MGI:1924872"; tag "basic"; havana_gene "OTTMUSG00000019152.1"; havana_transcript "OTTMUST00000045904.1";
chrX	HAVANA	UTR	149372758	149372840	0	-	.	gene_id "ENSMUSG00000025269.17"; transcript_id "ENSMUST00000112725.8"; gene_type "protein_coding"; gene_name "Apex2"; transcript_type "protein_coding"; transcript_name "Apex2-205"; exon_number 1; exon_id "ENSMUSE00000692930.2"; level 2; protein_id "ENSMUSP00000108345.2"; transcript_support_level "5"; mgi_id "MGI:1924872"; tag "basic"; havana_gene "OTTMUSG00000019152.1"; havana_transcript "OTTMUST00000045904.1";
chrX	HAVANA	exon	149372758	149372840	0	-	.	gene_id "ENSMUSG00000025269.17"; transcript_id "ENSMUST00000112720.8"; gene_type "protein_coding"; gene_name "Apex2"; transcript_type "protein_coding"; transcript_name "Apex2-203"; exon_number 1; exon_id "ENSMUSE00000692930.2"; level 2; protein_id "ENSMUSP00000108340.2"; transcript_support_level "5"; mgi_id "MGI:1924872"; tag "basic"; tag "Ensembl_canonical"; tag "GENCODE_Primary"; tag "appris_principal_1"; tag "CCDS"; ccdsid "CCDS30463.1"; havana_gene "OTTMUSG00000019152.1"; havana_transcript "OTTMUST00000045903.1";
chrX	HAVANA	UTR	149372758	149372840	0	-	.	gene_id "ENSMUSG00000025269.17"; transcript_id "ENSMUST00000112720.8"; gene_type "protein_coding"; gene_name "Apex2"; transcript_type "protein_coding"; transcript_name "Apex2-203"; exon_number 1; exon_id "ENSMUSE00000692930.2"; level 2; protein_id "ENSMUSP00000108340.2"; transcript_support_level "5"; mgi_id "MGI:1924872"; tag "basic"; tag "Ensembl_canonical"; tag "GENCODE_Primary"; tag "appris_principal_1"; tag "CCDS"; ccdsid "CCDS30463.1"; havana_gene "OTTMUSG00000019152.1"; havana_transcript "OTTMUST00000045903.1";
chrX	ENSEMBL_gcm37	exon	149372758	149372840	0.277503626739604	-	.	gene_id "ENSMUSG00000025269.17"; transcript_id "ENSMUSG00000025269.17_tx_10"; exon_id "chrX_149372758_149372840_-"; exonnum "1"; txlen "1189";
chrX	ENSEMBL_gcm37	exon	149372758	149372840	0.056983584005844	-	.	gene_id "ENSMUSG00000025269.17"; transcript_id "ENSMUSG00000025269.17_tx_23"; exon_id "chrX_149372758_149372840_-"; exonnum "1"; txlen "1256";
chrX	ENSEMBL_gcm37	exon	149372758	149372840	0.0474137538190261	-	.	gene_id "ENSMUSG00000025269.17"; transcript_id "ENSMUSG00000025269.17_tx_29"; exon_id "chrX_149372758_149372840_-"; exonnum "1"; txlen "1763";
chrX	ENSEMBL_gcm37	exon	149372758	149372840	0.0474137538190261	-	.	gene_id "ENSMUSG00000025269.17"; transcript_id "ENSMUSG00000025269.17_tx_30"; exon_id "chrX_149372758_149372840_-"; exonnum "1"; txlen "1507";
chrX	ENSEMBL_gcm37	exon	149372758	149372840	0.0474137538190261	-	.	gene_id "ENSMUSG00000025269.17"; transcript_id "ENSMUSG00000025269.17_tx_31"; exon_id "chrX_149372758_149372840_-"; exonnum "1"; txlen "1407";
chrX	ENSEMBL_gcm37	exon	149372758	149372840	0.0334924883599777	-	.	gene_id "ENSMUSG00000025269.17"; transcript_id "ENSMUSG00000025269.17_tx_46"; exon_id "chrX_149372758_149372840_-"; exonnum "1"; txlen "1444";
chrX	ENSEMBL_gcm37	exon	149372758	149372840	0.0334092520215434	-	.	gene_id "ENSMUSG00000025269.17"; transcript_id "ENSMUSG00000025269.17_tx_47"; exon_id "chrX_149372758_149372840_-"; exonnum "1"; txlen "1673";
chrX	ENSEMBL_gcm37	exon	149372758	149372840	0.0334092520215434	-	.	gene_id "ENSMUSG00000025269.17"; transcript_id "ENSMUSG00000025269.17_tx_48"; exon_id "chrX_149372758_149372840_-"; exonnum "1"; txlen "1317";
chrX	ENSEMBL_gcm37	exon	149372758	149372840	0.0334092520215434	-	.	gene_id "ENSMUSG00000025269.17"; transcript_id "ENSMUSG00000025269.17_tx_49"; exon_id "chrX_149372758_149372840_-"; exonnum "1"; txlen "1417";
chrX	ENSEMBL_gcm37	exon	149372758	149372840	0.0143349498162247	-	.	gene_id "ENSMUSG00000025269.17"; transcript_id "ENSMUSG00000025269.17_tx_51"; exon_id "chrX_149372758_149372840_-"; exonnum "1"; txlen "1933";
chrX	ENSEMBL_gcm37	exon	149372758	149372840	0.0143349498162247	-	.	gene_id "ENSMUSG00000025269.17"; transcript_id "ENSMUSG00000025269.17_tx_52"; exon_id "chrX_149372758_149372840_-"; exonnum "1"; txlen "1900";
chrX	ENSEMBL_gcm37	exon	149372758	149372840	0.291743842451526	-	.	gene_id "ENSMUSG00000025269.17"; transcript_id "ENSMUSG00000025269.17_tx_8"; exon_id "chrX_149372758_149372840_-"; exonnum "1"; txlen "1289";
chrX	ENSEMBL_gcm37	exon	149372758	149372840	0.277503626739604	-	.	gene_id "ENSMUSG00000025269.17"; transcript_id "ENSMUSG00000025269.17_tx_9"; exon_id "chrX_149372758_149372840_-"; exonnum "1"; txlen "1545";
chrX	HAVANA	exon	149372758	149372864	0	-	.	gene_id "ENSMUSG00000025269.17"; transcript_id "ENSMUST00000124521.2"; gene_type "protein_coding"; gene_name "Apex2"; transcript_type "protein_coding_CDS_not_defined"; transcript_name "Apex2-207"; exon_number 1; exon_id "ENSMUSE00000813889.2"; level 2; transcript_support_level "5"; mgi_id "MGI:1924872"; havana_gene "OTTMUSG00000019152.1"; havana_transcript "OTTMUST00000045909.1";
chrX	ENSEMBL	exon	149428300	149428517	0	-	.	gene_id "ENSMUSG00000025272.17"; transcript_id "ENSMUST00000112709.8"; gene_type "protein_coding"; gene_name "Tro"; transcript_type "protein_coding"; transcript_name "Tro-203"; exon_number 13; exon_id "ENSMUSE00000692819.2"; level 3; protein_id "ENSMUSP00000108329.2"; transcript_support_level "5"; mgi_id "MGI:1928994"; tag "basic"; tag "Ensembl_canonical"; tag "GENCODE_Primary"; tag "appris_principal_2"; tag "CCDS"; ccdsid "CCDS30465.1"; havana_gene "OTTMUSG00000019171.1";
chrX	ENSEMBL	UTR	149428300	149428517	0	-	.	gene_id "ENSMUSG00000025272.17"; transcript_id "ENSMUST00000112709.8"; gene_type "protein_coding"; gene_name "Tro"; transcript_type "protein_coding"; transcript_name "Tro-203"; exon_number 13; exon_id "ENSMUSE00000692819.2"; level 3; protein_id "ENSMUSP00000108329.2"; transcript_support_level "5"; mgi_id "MGI:1928994"; tag "basic"; tag "Ensembl_canonical"; tag "GENCODE_Primary"; tag "appris_principal_2"; tag "CCDS"; ccdsid "CCDS30465.1"; havana_gene "OTTMUSG00000019171.1";
chrX	HAVANA	exon	149428300	149428517	0	-	.	gene_id "ENSMUSG00000025272.17"; transcript_id "ENSMUST00000087258.10"; gene_type "protein_coding"; gene_name "Tro"; transcript_type "protein_coding"; transcript_name "Tro-202"; exon_number 13; exon_id "ENSMUSE00000692819.2"; level 2; protein_id "ENSMUSP00000084513.4"; transcript_support_level "1"; mgi_id "MGI:1928994"; tag "basic"; tag "appris_principal_2"; tag "CCDS"; ccdsid "CCDS30465.1"; havana_gene "OTTMUSG00000019171.1"; havana_transcript "OTTMUST00000045944.1";
chrX	HAVANA	UTR	149428300	149428517	0	-	.	gene_id "ENSMUSG00000025272.17"; transcript_id "ENSMUST00000087258.10"; gene_type "protein_coding"; gene_name "Tro"; transcript_type "protein_coding"; transcript_name "Tro-202"; exon_number 13; exon_id "ENSMUSE00000692819.2"; level 2; protein_id "ENSMUSP00000084513.4"; transcript_support_level "1"; mgi_id "MGI:1928994"; tag "basic"; tag "appris_principal_2"; tag "CCDS"; ccdsid "CCDS30465.1"; havana_gene "OTTMUSG00000019171.1"; havana_transcript "OTTMUST00000045944.1";
chrX	ENSEMBL	transcript	149428300	149440432	0	-	.	gene_id "ENSMUSG00000025272.17"; transcript_id "ENSMUST00000112709.8"; gene_type "protein_coding"; gene_name "Tro"; transcript_type "protein_coding"; transcript_name "Tro-203"; level 3; protein_id "ENSMUSP00000108329.2"; transcript_support_level "5"; mgi_id "MGI:1928994"; tag "basic"; tag "Ensembl_canonical"; tag "GENCODE_Primary"; tag "appris_principal_2"; tag "CCDS"; ccdsid "CCDS30465.1"; havana_gene "OTTMUSG00000019171.1";
chrX	HAVANA	gene	149428300	149440579	0	-	.	gene_id "ENSMUSG00000025272.17"; gene_type "protein_coding"; gene_name "Tro"; level 2; mgi_id "MGI:1928994"; havana_gene "OTTMUSG00000019171.1";
chrX	HAVANA	transcript	149428300	149440579	0	-	.	gene_id "ENSMUSG00000025272.17"; transcript_id "ENSMUST00000087258.10"; gene_type "protein_coding"; gene_name "Tro"; transcript_type "protein_coding"; transcript_name "Tro-202"; level 2; protein_id "ENSMUSP00000084513.4"; transcript_support_level "1"; mgi_id "MGI:1928994"; tag "basic"; tag "appris_principal_2"; tag "CCDS"; ccdsid "CCDS30465.1"; havana_gene "OTTMUSG00000019171.1"; havana_transcript "OTTMUST00000045944.1";
chrX	HAVANA	UTR	149428304	149428424	0	-	.	gene_id "ENSMUSG00000025272.17"; transcript_id "ENSMUST00000151403.9"; gene_type "protein_coding"; gene_name "Tro"; transcript_type "protein_coding"; transcript_name "Tro-205"; exon_number 13; exon_id "ENSMUSE00001296575.2"; level 2; protein_id "ENSMUSP00000120457.3"; transcript_support_level "1"; mgi_id "MGI:1928994"; tag "basic"; tag "appris_alternative_2"; tag "CCDS"; ccdsid "CCDS72448.1"; havana_gene "OTTMUSG00000019171.1"; havana_transcript "OTTMUST00000091805.1";
chrX	HAVANA	UTR	149428304	149428424	0	-	.	gene_id "ENSMUSG00000025272.17"; transcript_id "ENSMUST00000163969.8"; gene_type "protein_coding"; gene_name "Tro"; transcript_type "protein_coding"; transcript_name "Tro-207"; exon_number 12; exon_id "ENSMUSE00001296575.2"; level 2; protein_id "ENSMUSP00000126054.2"; transcript_support_level "1"; mgi_id "MGI:1928994"; tag "basic"; tag "CCDS"; ccdsid "CCDS81183.1"; havana_gene "OTTMUSG00000019171.1"; havana_transcript "OTTMUST00000091807.1";
chrX	HAVANA	exon	149428304	149428517	0	-	.	gene_id "ENSMUSG00000025272.17"; transcript_id "ENSMUST00000151403.9"; gene_type "protein_coding"; gene_name "Tro"; transcript_type "protein_coding"; transcript_name "Tro-205"; exon_number 13; exon_id "ENSMUSE00001296575.2"; level 2; protein_id "ENSMUSP00000120457.3"; transcript_support_level "1"; mgi_id "MGI:1928994"; tag "basic"; tag "appris_alternative_2"; tag "CCDS"; ccdsid "CCDS72448.1"; havana_gene "OTTMUSG00000019171.1"; havana_transcript "OTTMUST00000091805.1";
chrX	HAVANA	exon	149428304	149428517	0	-	.	gene_id "ENSMUSG00000025272.17"; transcript_id "ENSMUST00000087253.11"; gene_type "protein_coding"; gene_name "Tro"; transcript_type "protein_coding"; transcript_name "Tro-201"; exon_number 14; exon_id "ENSMUSE00001258136.2"; level 2; protein_id "ENSMUSP00000084508.5"; transcript_support_level "1"; mgi_id "MGI:1928994"; tag "basic"; tag "appris_alternative_2"; tag "CCDS"; ccdsid "CCDS53221.1"; havana_gene "OTTMUSG00000019171.1"; havana_transcript "OTTMUST00000091806.1";
chrX	HAVANA	UTR	149428304	149428517	0	-	.	gene_id "ENSMUSG00000025272.17"; transcript_id "ENSMUST00000087253.11"; gene_type "protein_coding"; gene_name "Tro"; transcript_type "protein_coding"; transcript_name "Tro-201"; exon_number 14; exon_id "ENSMUSE00001258136.2"; level 2; protein_id "ENSMUSP00000084508.5"; transcript_support_level "1"; mgi_id "MGI:1928994"; tag "basic"; tag "appris_alternative_2"; tag "CCDS"; ccdsid "CCDS53221.1"; havana_gene "OTTMUSG00000019171.1"; havana_transcript "OTTMUST00000091806.1";
chrX	HAVANA	exon	149428304	149428517	0	-	.	gene_id "ENSMUSG00000025272.17"; transcript_id "ENSMUST00000163969.8"; gene_type "protein_coding"; gene_name "Tro"; transcript_type "protein_coding"; transcript_name "Tro-207"; exon_number 12; exon_id "ENSMUSE00001296575.2"; level 2; protein_id "ENSMUSP00000126054.2"; transcript_support_level "1"; mgi_id "MGI:1928994"; tag "basic"; tag "CCDS"; ccdsid "CCDS81183.1"; havana_gene "OTTMUSG00000019171.1"; havana_transcript "OTTMUST00000091807.1";
chrX	HAVANA	transcript	149428304	149440395	0	-	.	gene_id "ENSMUSG00000025272.17"; transcript_id "ENSMUST00000151403.9"; gene_type "protein_coding"; gene_name "Tro"; transcript_type "protein_coding"; transcript_name "Tro-205"; level 2; protein_id "ENSMUSP00000120457.3"; transcript_support_level "1"; mgi_id "MGI:1928994"; tag "basic"; tag "appris_alternative_2"; tag "CCDS"; ccdsid "CCDS72448.1"; havana_gene "OTTMUSG00000019171.1"; havana_transcript "OTTMUST00000091805.1";
chrX	HAVANA	transcript	149428304	149440395	0	-	.	gene_id "ENSMUSG00000025272.17"; transcript_id "ENSMUST00000087253.11"; gene_type "protein_coding"; gene_name "Tro"; transcript_type "protein_coding"; transcript_name "Tro-201"; level 2; protein_id "ENSMUSP00000084508.5"; transcript_support_level "1"; mgi_id "MGI:1928994"; tag "basic"; tag "appris_alternative_2"; tag "CCDS"; ccdsid "CCDS53221.1"; havana_gene "OTTMUSG00000019171.1"; havana_transcript "OTTMUST00000091806.1";
chrX	HAVANA	transcript	149428304	149440432	0	-	.	gene_id "ENSMUSG00000025272.17"; transcript_id "ENSMUST00000163969.8"; gene_type "protein_coding"; gene_name "Tro"; transcript_type "protein_coding"; transcript_name "Tro-207"; level 2; protein_id "ENSMUSP00000126054.2"; transcript_support_level "1"; mgi_id "MGI:1928994"; tag "basic"; tag "CCDS"; ccdsid "CCDS81183.1"; havana_gene "OTTMUSG00000019171.1"; havana_transcript "OTTMUST00000091807.1";
chrX	HAVANA	stop_codon	149428422	149428424	0	-	0	gene_id "ENSMUSG00000025272.17"; transcript_id "ENSMUST00000151403.9"; gene_type "protein_coding"; gene_name "Tro"; transcript_type "protein_coding"; transcript_name "Tro-205"; exon_number 13; exon_id "ENSMUSE00001296575.2"; level 2; protein_id "ENSMUSP00000120457.3"; transcript_support_level "1"; mgi_id "MGI:1928994"; tag "basic"; tag "appris_alternative_2"; tag "CCDS"; ccdsid "CCDS72448.1"; havana_gene "OTTMUSG00000019171.1"; havana_transcript "OTTMUST00000091805.1";
chrX	HAVANA	stop_codon	149428422	149428424	0	-	0	gene_id "ENSMUSG00000025272.17"; transcript_id "ENSMUST00000163969.8"; gene_type "protein_coding"; gene_name "Tro"; transcript_type "protein_coding"; transcript_name "Tro-207"; exon_number 12; exon_id "ENSMUSE00001296575.2"; level 2; protein_id "ENSMUSP00000126054.2"; transcript_support_level "1"; mgi_id "MGI:1928994"; tag "basic"; tag "CCDS"; ccdsid "CCDS81183.1"; havana_gene "OTTMUSG00000019171.1"; havana_transcript "OTTMUST00000091807.1";
chrX	HAVANA	stop_codon	149428422	149428424	0	-	0	gene_id "ENSMUSG00000025272.17"; transcript_id "ENSMUST00000164071.2"; gene_type "protein_coding"; gene_name "Tro"; transcript_type "protein_coding"; transcript_name "Tro-208"; exon_number 11; exon_id "ENSMUSE00000882981.2"; level 2; protein_id "ENSMUSP00000126042.2"; transcript_support_level "5"; mgi_id "MGI:1928994"; tag "not_organism_supported"; tag "basic"; tag "appris_alternative_2"; havana_gene "OTTMUSG00000019171.1"; havana_transcript "OTTMUST00000091809.1";
chrX	HAVANA	UTR	149428422	149428424	0	-	.	gene_id "ENSMUSG00000025272.17"; transcript_id "ENSMUST00000164071.2"; gene_type "protein_coding"; gene_name "Tro"; transcript_type "protein_coding"; transcript_name "Tro-208"; exon_number 11; exon_id "ENSMUSE00000882981.2"; level 2; protein_id "ENSMUSP00000126042.2"; transcript_support_level "5"; mgi_id "MGI:1928994"; tag "not_organism_supported"; tag "basic"; tag "appris_alternative_2"; havana_gene "OTTMUSG00000019171.1"; havana_transcript "OTTMUST00000091809.1";
chrX	HAVANA	exon	149428422	149428517	0	-	.	gene_id "ENSMUSG00000025272.17"; transcript_id "ENSMUST00000164071.2"; gene_type "protein_coding"; gene_name "Tro"; transcript_type "protein_coding"; transcript_name "Tro-208"; exon_number 11; exon_id "ENSMUSE00000882981.2"; level 2; protein_id "ENSMUSP00000126042.2"; transcript_support_level "5"; mgi_id "MGI:1928994"; tag "not_organism_supported"; tag "basic"; tag "appris_alternative_2"; havana_gene "OTTMUSG00000019171.1"; havana_transcript "OTTMUST00000091809.1";
chrX	HAVANA	transcript	149428422	149438924	0	-	.	gene_id "ENSMUSG00000025272.17"; transcript_id "ENSMUST00000164071.2"; gene_type "protein_coding"; gene_name "Tro"; transcript_type "protein_coding"; transcript_name "Tro-208"; level 2; protein_id "ENSMUSP00000126042.2"; transcript_support_level "5"; mgi_id "MGI:1928994"; tag "not_organism_supported"; tag "basic"; tag "appris_alternative_2"; havana_gene "OTTMUSG00000019171.1"; havana_transcript "OTTMUST00000091809.1";
chrX	HAVANA	CDS	149428425	149428517	0	-	0	gene_id "ENSMUSG00000025272.17"; transcript_id "ENSMUST00000151403.9"; gene_type "protein_coding"; gene_name "Tro"; transcript_type "protein_coding"; transcript_name "Tro-205"; exon_number 13; exon_id "ENSMUSE00001296575.2"; level 2; protein_id "ENSMUSP00000120457.3"; transcript_support_level "1"; mgi_id "MGI:1928994"; tag "basic"; tag "appris_alternative_2"; tag "CCDS"; ccdsid "CCDS72448.1"; havana_gene "OTTMUSG00000019171.1"; havana_transcript "OTTMUST00000091805.1";
chrX	HAVANA	CDS	149428425	149428517	0	-	0	gene_id "ENSMUSG00000025272.17"; transcript_id "ENSMUST00000163969.8"; gene_type "protein_coding"; gene_name "Tro"; transcript_type "protein_coding"; transcript_name "Tro-207"; exon_number 12; exon_id "ENSMUSE00001296575.2"; level 2; protein_id "ENSMUSP00000126054.2"; transcript_support_level "1"; mgi_id "MGI:1928994"; tag "basic"; tag "CCDS"; ccdsid "CCDS81183.1"; havana_gene "OTTMUSG00000019171.1"; havana_transcript "OTTMUST00000091807.1";
chrX	HAVANA	CDS	149428425	149428517	0	-	0	gene_id "ENSMUSG00000025272.17"; transcript_id "ENSMUST00000164071.2"; gene_type "protein_coding"; gene_name "Tro"; transcript_type "protein_coding"; transcript_name "Tro-208"; exon_number 11; exon_id "ENSMUSE00000882981.2"; level 2; protein_id "ENSMUSP00000126042.2"; transcript_support_level "5"; mgi_id "MGI:1928994"; tag "not_organism_supported"; tag "basic"; tag "appris_alternative_2"; havana_gene "OTTMUSG00000019171.1"; havana_transcript "OTTMUST00000091809.1";
chrX	ENSEMBL	UTR	149428690	149428703	0	-	.	gene_id "ENSMUSG00000025272.17"; transcript_id "ENSMUST00000112709.8"; gene_type "protein_coding"; gene_name "Tro"; transcript_type "protein_coding"; transcript_name "Tro-203"; exon_number 12; exon_id "ENSMUSE00000692822.2"; level 3; protein_id "ENSMUSP00000108329.2"; transcript_support_level "5"; mgi_id "MGI:1928994"; tag "basic"; tag "Ensembl_canonical"; tag "GENCODE_Primary"; tag "appris_principal_2"; tag "CCDS"; ccdsid "CCDS30465.1"; havana_gene "OTTMUSG00000019171.1";
chrX	HAVANA	UTR	149428690	149428703	0	-	.	gene_id "ENSMUSG00000025272.17"; transcript_id "ENSMUST00000087258.10"; gene_type "protein_coding"; gene_name "Tro"; transcript_type "protein_coding"; transcript_name "Tro-202"; exon_number 12; exon_id "ENSMUSE00000692822.2"; level 2; protein_id "ENSMUSP00000084513.4"; transcript_support_level "1"; mgi_id "MGI:1928994"; tag "basic"; tag "appris_principal_2"; tag "CCDS"; ccdsid "CCDS30465.1"; havana_gene "OTTMUSG00000019171.1"; havana_transcript "OTTMUST00000045944.1";
chrX	HAVANA	UTR	149428690	149428703	0	-	.	gene_id "ENSMUSG00000025272.17"; transcript_id "ENSMUST00000087253.11"; gene_type "protein_coding"; gene_name "Tro"; transcript_type "protein_coding"; transcript_name "Tro-201"; exon_number 13; exon_id "ENSMUSE00000544598.4"; level 2; protein_id "ENSMUSP00000084508.5"; transcript_support_level "1"; mgi_id "MGI:1928994"; tag "basic"; tag "appris_alternative_2"; tag "CCDS"; ccdsid "CCDS53221.1"; havana_gene "OTTMUSG00000019171.1"; havana_transcript "OTTMUST00000091806.1";
chrX	HAVANA	exon	149428690	149429115	0	-	.	gene_id "ENSMUSG00000025272.17"; transcript_id "ENSMUST00000087253.11"; gene_type "protein_coding"; gene_name "Tro"; transcript_type "protein_coding"; transcript_name "Tro-201"; exon_number 13; exon_id "ENSMUSE00000544598.4"; level 2; protein_id "ENSMUSP00000084508.5"; transcript_support_level "1"; mgi_id "MGI:1928994"; tag "basic"; tag "appris_alternative_2"; tag "CCDS"; ccdsid "CCDS53221.1"; havana_gene "OTTMUSG00000019171.1"; havana_transcript "OTTMUST00000091806.1";
chrX	ENSEMBL	exon	149428690	149432651	0	-	.	gene_id "ENSMUSG00000025272.17"; transcript_id "ENSMUST00000112709.8"; gene_type "protein_coding"; gene_name "Tro"; transcript_type "protein_coding"; transcript_name "Tro-203"; exon_number 12; exon_id "ENSMUSE00000692822.2"; level 3; protein_id "ENSMUSP00000108329.2"; transcript_support_level "5"; mgi_id "MGI:1928994"; tag "basic"; tag "Ensembl_canonical"; tag "GENCODE_Primary"; tag "appris_principal_2"; tag "CCDS"; ccdsid "CCDS30465.1"; havana_gene "OTTMUSG00000019171.1";
chrX	HAVANA	exon	149428690	149432651	0	-	.	gene_id "ENSMUSG00000025272.17"; transcript_id "ENSMUST00000087258.10"; gene_type "protein_coding"; gene_name "Tro"; transcript_type "protein_coding"; transcript_name "Tro-202"; exon_number 12; exon_id "ENSMUSE00000692822.2"; level 2; protein_id "ENSMUSP00000084513.4"; transcript_support_level "1"; mgi_id "MGI:1928994"; tag "basic"; tag "appris_principal_2"; tag "CCDS"; ccdsid "CCDS30465.1"; havana_gene "OTTMUSG00000019171.1"; havana_transcript "OTTMUST00000045944.1";
chrX	ENSEMBL	stop_codon	149428701	149428703	0	-	0	gene_id "ENSMUSG00000025272.17"; transcript_id "ENSMUST00000112709.8"; gene_type "protein_coding"; gene_name "Tro"; transcript_type "protein_coding"; transcript_name "Tro-203"; exon_number 12; exon_id "ENSMUSE00000692822.2"; level 3; protein_id "ENSMUSP00000108329.2"; transcript_support_level "5"; mgi_id "MGI:1928994"; tag "basic"; tag "Ensembl_canonical"; tag "GENCODE_Primary"; tag "appris_principal_2"; tag "CCDS"; ccdsid "CCDS30465.1"; havana_gene "OTTMUSG00000019171.1";
chrX	HAVANA	stop_codon	149428701	149428703	0	-	0	gene_id "ENSMUSG00000025272.17"; transcript_id "ENSMUST00000087258.10"; gene_type "protein_coding"; gene_name "Tro"; transcript_type "protein_coding"; transcript_name "Tro-202"; exon_number 12; exon_id "ENSMUSE00000692822.2"; level 2; protein_id "ENSMUSP00000084513.4"; transcript_support_level "1"; mgi_id "MGI:1928994"; tag "basic"; tag "appris_principal_2"; tag "CCDS"; ccdsid "CCDS30465.1"; havana_gene "OTTMUSG00000019171.1"; havana_transcript "OTTMUST00000045944.1";
chrX	HAVANA	stop_codon	149428701	149428703	0	-	0	gene_id "ENSMUSG00000025272.17"; transcript_id "ENSMUST00000087253.11"; gene_type "protein_coding"; gene_name "Tro"; transcript_type "protein_coding"; transcript_name "Tro-201"; exon_number 13; exon_id "ENSMUSE00000544598.4"; level 2; protein_id "ENSMUSP00000084508.5"; transcript_support_level "1"; mgi_id "MGI:1928994"; tag "basic"; tag "appris_alternative_2"; tag "CCDS"; ccdsid "CCDS53221.1"; havana_gene "OTTMUSG00000019171.1"; havana_transcript "OTTMUST00000091806.1";
chrX	HAVANA	CDS	149428704	149429115	0	-	1	gene_id "ENSMUSG00000025272.17"; transcript_id "ENSMUST00000087253.11"; gene_type "protein_coding"; gene_name "Tro"; transcript_type "protein_coding"; transcript_name "Tro-201"; exon_number 13; exon_id "ENSMUSE00000544598.4"; level 2; protein_id "ENSMUSP00000084508.5"; transcript_support_level "1"; mgi_id "MGI:1928994"; tag "basic"; tag "appris_alternative_2"; tag "CCDS"; ccdsid "CCDS53221.1"; havana_gene "OTTMUSG00000019171.1"; havana_transcript "OTTMUST00000091806.1";
chrX	ENSEMBL	CDS	149428704	149432651	0	-	0	gene_id "ENSMUSG00000025272.17"; transcript_id "ENSMUST00000112709.8"; gene_type "protein_coding"; gene_name "Tro"; transcript_type "protein_coding"; transcript_name "Tro-203"; exon_number 12; exon_id "ENSMUSE00000692822.2"; level 3; protein_id "ENSMUSP00000108329.2"; transcript_support_level "5"; mgi_id "MGI:1928994"; tag "basic"; tag "Ensembl_canonical"; tag "GENCODE_Primary"; tag "appris_principal_2"; tag "CCDS"; ccdsid "CCDS30465.1"; havana_gene "OTTMUSG00000019171.1";
chrX	HAVANA	CDS	149428704	149432651	0	-	0	gene_id "ENSMUSG00000025272.17"; transcript_id "ENSMUST00000087258.10"; gene_type "protein_coding"; gene_name "Tro"; transcript_type "protein_coding"; transcript_name "Tro-202"; exon_number 12; exon_id "ENSMUSE00000692822.2"; level 2; protein_id "ENSMUSP00000084513.4"; transcript_support_level "1"; mgi_id "MGI:1928994"; tag "basic"; tag "appris_principal_2"; tag "CCDS"; ccdsid "CCDS30465.1"; havana_gene "OTTMUSG00000019171.1"; havana_transcript "OTTMUST00000045944.1";
chrX	HAVANA	exon	149432308	149432651	0	-	.	gene_id "ENSMUSG00000025272.17"; transcript_id "ENSMUST00000169450.8"; gene_type "protein_coding"; gene_name "Tro"; transcript_type "retained_intron"; transcript_name "Tro-210"; exon_number 5; exon_id "ENSMUSE00000892346.2"; level 2; transcript_support_level "2"; mgi_id "MGI:1928994"; havana_gene "OTTMUSG00000019171.1"; havana_transcript "OTTMUST00000091815.1";
chrX	HAVANA	transcript	149432308	149434667	0	-	.	gene_id "ENSMUSG00000025272.17"; transcript_id "ENSMUST00000169450.8"; gene_type "protein_coding"; gene_name "Tro"; transcript_type "retained_intron"; transcript_name "Tro-210"; level 2; transcript_support_level "2"; mgi_id "MGI:1928994"; havana_gene "OTTMUSG00000019171.1"; havana_transcript "OTTMUST00000091815.1";
chrX	HAVANA	exon	149432461	149432651	0	-	.	gene_id "ENSMUSG00000025272.17"; transcript_id "ENSMUST00000087253.11"; gene_type "protein_coding"; gene_name "Tro"; transcript_type "protein_coding"; transcript_name "Tro-201"; exon_number 12; exon_id "ENSMUSE00001294413.2"; level 2; protein_id "ENSMUSP00000084508.5"; transcript_support_level "1"; mgi_id "MGI:1928994"; tag "basic"; tag "appris_alternative_2"; tag "CCDS"; ccdsid "CCDS53221.1"; havana_gene "OTTMUSG00000019171.1"; havana_transcript "OTTMUST00000091806.1";
chrX	HAVANA	CDS	149432461	149432651	0	-	0	gene_id "ENSMUSG00000025272.17"; transcript_id "ENSMUST00000087253.11"; gene_type "protein_coding"; gene_name "Tro"; transcript_type "protein_coding"; transcript_name "Tro-201"; exon_number 12; exon_id "ENSMUSE00001294413.2"; level 2; protein_id "ENSMUSP00000084508.5"; transcript_support_level "1"; mgi_id "MGI:1928994"; tag "basic"; tag "appris_alternative_2"; tag "CCDS"; ccdsid "CCDS53221.1"; havana_gene "OTTMUSG00000019171.1"; havana_transcript "OTTMUST00000091806.1";
chrX	HAVANA	exon	149432461	149432651	0	-	.	gene_id "ENSMUSG00000025272.17"; transcript_id "ENSMUST00000163450.8"; gene_type "protein_coding"; gene_name "Tro"; transcript_type "nonsense_mediated_decay"; transcript_name "Tro-206"; exon_number 10; exon_id "ENSMUSE00001283683.2"; level 2; protein_id "ENSMUSP00000127689.2"; transcript_support_level "5"; mgi_id "MGI:1928994"; tag "not_organism_supported"; havana_gene "OTTMUSG00000019171.1"; havana_transcript "OTTMUST00000091810.1";
chrX	HAVANA	UTR	149432461	149432651	0	-	.	gene_id "ENSMUSG00000025272.17"; transcript_id "ENSMUST00000163450.8"; gene_type "protein_coding"; gene_name "Tro"; transcript_type "nonsense_mediated_decay"; transcript_name "Tro-206"; exon_number 10; exon_id "ENSMUSE00001283683.2"; level 2; protein_id "ENSMUSP00000127689.2"; transcript_support_level "5"; mgi_id "MGI:1928994"; tag "not_organism_supported"; havana_gene "OTTMUSG00000019171.1"; havana_transcript "OTTMUST00000091810.1";
chrX	HAVANA	transcript	149432461	149440395	0	-	.	gene_id "ENSMUSG00000025272.17"; transcript_id "ENSMUST00000163450.8"; gene_type "protein_coding"; gene_name "Tro"; transcript_type "nonsense_mediated_decay"; transcript_name "Tro-206"; level 2; protein_id "ENSMUSP00000127689.2"; transcript_support_level "5"; mgi_id "MGI:1928994"; tag "not_organism_supported"; havana_gene "OTTMUSG00000019171.1"; havana_transcript "OTTMUST00000091810.1";
chrX	HAVANA	exon	149432544	149432651	0	-	.	gene_id "ENSMUSG00000025272.17"; transcript_id "ENSMUST00000151403.9"; gene_type "protein_coding"; gene_name "Tro"; transcript_type "protein_coding"; transcript_name "Tro-205"; exon_number 12; exon_id "ENSMUSE00000879492.2"; level 2; protein_id "ENSMUSP00000120457.3"; transcript_support_level "1"; mgi_id "MGI:1928994"; tag "basic"; tag "appris_alternative_2"; tag "CCDS"; ccdsid "CCDS72448.1"; havana_gene "OTTMUSG00000019171.1"; havana_transcript "OTTMUST00000091805.1";
chrX	HAVANA	CDS	149432544	149432651	0	-	0	gene_id "ENSMUSG00000025272.17"; transcript_id "ENSMUST00000151403.9"; gene_type "protein_coding"; gene_name "Tro"; transcript_type "protein_coding"; transcript_name "Tro-205"; exon_number 12; exon_id "ENSMUSE00000879492.2"; level 2; protein_id "ENSMUSP00000120457.3"; transcript_support_level "1"; mgi_id "MGI:1928994"; tag "basic"; tag "appris_alternative_2"; tag "CCDS"; ccdsid "CCDS72448.1"; havana_gene "OTTMUSG00000019171.1"; havana_transcript "OTTMUST00000091805.1";
chrX	HAVANA	exon	149432544	149432651	0	-	.	gene_id "ENSMUSG00000025272.17"; transcript_id "ENSMUST00000164071.2"; gene_type "protein_coding"; gene_name "Tro"; transcript_type "protein_coding"; transcript_name "Tro-208"; exon_number 10; exon_id "ENSMUSE00000879492.2"; level 2; protein_id "ENSMUSP00000126042.2"; transcript_support_level "5"; mgi_id "MGI:1928994"; tag "not_organism_supported"; tag "basic"; tag "appris_alternative_2"; havana_gene "OTTMUSG00000019171.1"; havana_transcript "OTTMUST00000091809.1";
chrX	HAVANA	CDS	149432544	149432651	0	-	0	gene_id "ENSMUSG00000025272.17"; transcript_id "ENSMUST00000164071.2"; gene_type "protein_coding"; gene_name "Tro"; transcript_type "protein_coding"; transcript_name "Tro-208"; exon_number 10; exon_id "ENSMUSE00000879492.2"; level 2; protein_id "ENSMUSP00000126042.2"; transcript_support_level "5"; mgi_id "MGI:1928994"; tag "not_organism_supported"; tag "basic"; tag "appris_alternative_2"; havana_gene "OTTMUSG00000019171.1"; havana_transcript "OTTMUST00000091809.1";
chrX	HAVANA	exon	149432585	149432651	0	-	.	gene_id "ENSMUSG00000025272.17"; transcript_id "ENSMUST00000171775.2"; gene_type "protein_coding"; gene_name "Tro"; transcript_type "retained_intron"; transcript_name "Tro-211"; exon_number 4; exon_id "ENSMUSE00000887233.2"; level 2; transcript_support_level "5"; mgi_id "MGI:1928994"; havana_gene "OTTMUSG00000019171.1"; havana_transcript "OTTMUST00000091816.1";
chrX	HAVANA	transcript	149432585	149434716	0	-	.	gene_id "ENSMUSG00000025272.17"; transcript_id "ENSMUST00000171775.2"; gene_type "protein_coding"; gene_name "Tro"; transcript_type "retained_intron"; transcript_name "Tro-211"; level 2; transcript_support_level "5"; mgi_id "MGI:1928994"; havana_gene "OTTMUSG00000019171.1"; havana_transcript "OTTMUST00000091816.1";
chrX	ENSEMBL	exon	149433430	149433544	0	-	.	gene_id "ENSMUSG00000025272.17"; transcript_id "ENSMUST00000112709.8"; gene_type "protein_coding"; gene_name "Tro"; transcript_type "protein_coding"; transcript_name "Tro-203"; exon_number 11; exon_id "ENSMUSE00001306010.2"; level 3; protein_id "ENSMUSP00000108329.2"; transcript_support_level "5"; mgi_id "MGI:1928994"; tag "basic"; tag "Ensembl_canonical"; tag "GENCODE_Primary"; tag "appris_principal_2"; tag "CCDS"; ccdsid "CCDS30465.1"; havana_gene "OTTMUSG00000019171.1";
chrX	ENSEMBL	CDS	149433430	149433544	0	-	1	gene_id "ENSMUSG00000025272.17"; transcript_id "ENSMUST00000112709.8"; gene_type "protein_coding"; gene_name "Tro"; transcript_type "protein_coding"; transcript_name "Tro-203"; exon_number 11; exon_id "ENSMUSE00001306010.2"; level 3; protein_id "ENSMUSP00000108329.2"; transcript_support_level "5"; mgi_id "MGI:1928994"; tag "basic"; tag "Ensembl_canonical"; tag "GENCODE_Primary"; tag "appris_principal_2"; tag "CCDS"; ccdsid "CCDS30465.1"; havana_gene "OTTMUSG00000019171.1";
chrX	HAVANA	exon	149433430	149433544	0	-	.	gene_id "ENSMUSG00000025272.17"; transcript_id "ENSMUST00000087258.10"; gene_type "protein_coding"; gene_name "Tro"; transcript_type "protein_coding"; transcript_name "Tro-202"; exon_number 11; exon_id "ENSMUSE00001306010.2"; level 2; protein_id "ENSMUSP00000084513.4"; transcript_support_level "1"; mgi_id "MGI:1928994"; tag "basic"; tag "appris_principal_2"; tag "CCDS"; ccdsid "CCDS30465.1"; havana_gene "OTTMUSG00000019171.1"; havana_transcript "OTTMUST00000045944.1";
chrX	HAVANA	CDS	149433430	149433544	0	-	1	gene_id "ENSMUSG00000025272.17"; transcript_id "ENSMUST00000087258.10"; gene_type "protein_coding"; gene_name "Tro"; transcript_type "protein_coding"; transcript_name "Tro-202"; exon_number 11; exon_id "ENSMUSE00001306010.2"; level 2; protein_id "ENSMUSP00000084513.4"; transcript_support_level "1"; mgi_id "MGI:1928994"; tag "basic"; tag "appris_principal_2"; tag "CCDS"; ccdsid "CCDS30465.1"; havana_gene "OTTMUSG00000019171.1"; havana_transcript "OTTMUST00000045944.1";
chrX	HAVANA	exon	149433430	149433544	0	-	.	gene_id "ENSMUSG00000025272.17"; transcript_id "ENSMUST00000151403.9"; gene_type "protein_coding"; gene_name "Tro"; transcript_type "protein_coding"; transcript_name "Tro-205"; exon_number 11; exon_id "ENSMUSE00001306010.2"; level 2; protein_id "ENSMUSP00000120457.3"; transcript_support_level "1"; mgi_id "MGI:1928994"; tag "basic"; tag "appris_alternative_2"; tag "CCDS"; ccdsid "CCDS72448.1"; havana_gene "OTTMUSG00000019171.1"; havana_transcript "OTTMUST00000091805.1";
chrX	HAVANA	CDS	149433430	149433544	0	-	1	gene_id "ENSMUSG00000025272.17"; transcript_id "ENSMUST00000151403.9"; gene_type "protein_coding"; gene_name "Tro"; transcript_type "protein_coding"; transcript_name "Tro-205"; exon_number 11; exon_id "ENSMUSE00001306010.2"; level 2; protein_id "ENSMUSP00000120457.3"; transcript_support_level "1"; mgi_id "MGI:1928994"; tag "basic"; tag "appris_alternative_2"; tag "CCDS"; ccdsid "CCDS72448.1"; havana_gene "OTTMUSG00000019171.1"; havana_transcript "OTTMUST00000091805.1";
chrX	HAVANA	exon	149433430	149433544	0	-	.	gene_id "ENSMUSG00000025272.17"; transcript_id "ENSMUST00000087253.11"; gene_type "protein_coding"; gene_name "Tro"; transcript_type "protein_coding"; transcript_name "Tro-201"; exon_number 11; exon_id "ENSMUSE00001306010.2"; level 2; protein_id "ENSMUSP00000084508.5"; transcript_support_level "1"; mgi_id "MGI:1928994"; tag "basic"; tag "appris_alternative_2"; tag "CCDS"; ccdsid "CCDS53221.1"; havana_gene "OTTMUSG00000019171.1"; havana_transcript "OTTMUST00000091806.1";
chrX	HAVANA	CDS	149433430	149433544	0	-	1	gene_id "ENSMUSG00000025272.17"; transcript_id "ENSMUST00000087253.11"; gene_type "protein_coding"; gene_name "Tro"; transcript_type "protein_coding"; transcript_name "Tro-201"; exon_number 11; exon_id "ENSMUSE00001306010.2"; level 2; protein_id "ENSMUSP00000084508.5"; transcript_support_level "1"; mgi_id "MGI:1928994"; tag "basic"; tag "appris_alternative_2"; tag "CCDS"; ccdsid "CCDS53221.1"; havana_gene "OTTMUSG00000019171.1"; havana_transcript "OTTMUST00000091806.1";
chrX	HAVANA	exon	149433430	149433544	0	-	.	gene_id "ENSMUSG00000025272.17"; transcript_id "ENSMUST00000163969.8"; gene_type "protein_coding"; gene_name "Tro"; transcript_type "protein_coding"; transcript_name "Tro-207"; exon_number 11; exon_id "ENSMUSE00001306010.2"; level 2; protein_id "ENSMUSP00000126054.2"; transcript_support_level "1"; mgi_id "MGI:1928994"; tag "basic"; tag "CCDS"; ccdsid "CCDS81183.1"; havana_gene "OTTMUSG00000019171.1"; havana_transcript "OTTMUST00000091807.1";
chrX	HAVANA	CDS	149433430	149433544	0	-	1	gene_id "ENSMUSG00000025272.17"; transcript_id "ENSMUST00000163969.8"; gene_type "protein_coding"; gene_name "Tro"; transcript_type "protein_coding"; transcript_name "Tro-207"; exon_number 11; exon_id "ENSMUSE00001306010.2"; level 2; protein_id "ENSMUSP00000126054.2"; transcript_support_level "1"; mgi_id "MGI:1928994"; tag "basic"; tag "CCDS"; ccdsid "CCDS81183.1"; havana_gene "OTTMUSG00000019171.1"; havana_transcript "OTTMUST00000091807.1";
chrX	HAVANA	exon	149433430	149433544	0	-	.	gene_id "ENSMUSG00000025272.17"; transcript_id "ENSMUST00000164071.2"; gene_type "protein_coding"; gene_name "Tro"; transcript_type "protein_coding"; transcript_name "Tro-208"; exon_number 9; exon_id "ENSMUSE00001306010.2"; level 2; protein_id "ENSMUSP00000126042.2"; transcript_support_level "5"; mgi_id "MGI:1928994"; tag "not_organism_supported"; tag "basic"; tag "appris_alternative_2"; havana_gene "OTTMUSG00000019171.1"; havana_transcript "OTTMUST00000091809.1";
chrX	HAVANA	CDS	149433430	149433544	0	-	1	gene_id "ENSMUSG00000025272.17"; transcript_id "ENSMUST00000164071.2"; gene_type "protein_coding"; gene_name "Tro"; transcript_type "protein_coding"; transcript_name "Tro-208"; exon_number 9; exon_id "ENSMUSE00001306010.2"; level 2; protein_id "ENSMUSP00000126042.2"; transcript_support_level "5"; mgi_id "MGI:1928994"; tag "not_organism_supported"; tag "basic"; tag "appris_alternative_2"; havana_gene "OTTMUSG00000019171.1"; havana_transcript "OTTMUST00000091809.1";
chrX	HAVANA	exon	149433430	149433544	0	-	.	gene_id "ENSMUSG00000025272.17"; transcript_id "ENSMUST00000169450.8"; gene_type "protein_coding"; gene_name "Tro"; transcript_type "retained_intron"; transcript_name "Tro-210"; exon_number 4; exon_id "ENSMUSE00001263116.2"; level 2; transcript_support_level "2"; mgi_id "MGI:1928994"; havana_gene "OTTMUSG00000019171.1"; havana_transcript "OTTMUST00000091815.1";
chrX	HAVANA	exon	149433430	149433544	0	-	.	gene_id "ENSMUSG00000025272.17"; transcript_id "ENSMUST00000163450.8"; gene_type "protein_coding"; gene_name "Tro"; transcript_type "nonsense_mediated_decay"; transcript_name "Tro-206"; exon_number 9; exon_id "ENSMUSE00001263116.2"; level 2; protein_id "ENSMUSP00000127689.2"; transcript_support_level "5"; mgi_id "MGI:1928994"; tag "not_organism_supported"; havana_gene "OTTMUSG00000019171.1"; havana_transcript "OTTMUST00000091810.1";
chrX	HAVANA	UTR	149433430	149433544	0	-	.	gene_id "ENSMUSG00000025272.17"; transcript_id "ENSMUST00000163450.8"; gene_type "protein_coding"; gene_name "Tro"; transcript_type "nonsense_mediated_decay"; transcript_name "Tro-206"; exon_number 9; exon_id "ENSMUSE00001263116.2"; level 2; protein_id "ENSMUSP00000127689.2"; transcript_support_level "5"; mgi_id "MGI:1928994"; tag "not_organism_supported"; havana_gene "OTTMUSG00000019171.1"; havana_transcript "OTTMUST00000091810.1";
chrX	HAVANA	exon	149433430	149433544	0	-	.	gene_id "ENSMUSG00000025272.17"; transcript_id "ENSMUST00000171775.2"; gene_type "protein_coding"; gene_name "Tro"; transcript_type "retained_intron"; transcript_name "Tro-211"; exon_number 3; exon_id "ENSMUSE00001263116.2"; level 2; transcript_support_level "5"; mgi_id "MGI:1928994"; havana_gene "OTTMUSG00000019171.1"; havana_transcript "OTTMUST00000091816.1";
chrX	ENSEMBL	exon	149433973	149434035	0	-	.	gene_id "ENSMUSG00000025272.17"; transcript_id "ENSMUST00000112709.8"; gene_type "protein_coding"; gene_name "Tro"; transcript_type "protein_coding"; transcript_name "Tro-203"; exon_number 10; exon_id "ENSMUSE00001208544.2"; level 3; protein_id "ENSMUSP00000108329.2"; transcript_support_level "5"; mgi_id "MGI:1928994"; tag "basic"; tag "Ensembl_canonical"; tag "GENCODE_Primary"; tag "appris_principal_2"; tag "CCDS"; ccdsid "CCDS30465.1"; havana_gene "OTTMUSG00000019171.1";
chrX	ENSEMBL	CDS	149433973	149434035	0	-	1	gene_id "ENSMUSG00000025272.17"; transcript_id "ENSMUST00000112709.8"; gene_type "protein_coding"; gene_name "Tro"; transcript_type "protein_coding"; transcript_name "Tro-203"; exon_number 10; exon_id "ENSMUSE00001208544.2"; level 3; protein_id "ENSMUSP00000108329.2"; transcript_support_level "5"; mgi_id "MGI:1928994"; tag "basic"; tag "Ensembl_canonical"; tag "GENCODE_Primary"; tag "appris_principal_2"; tag "CCDS"; ccdsid "CCDS30465.1"; havana_gene "OTTMUSG00000019171.1";
chrX	HAVANA	exon	149433973	149434035	0	-	.	gene_id "ENSMUSG00000025272.17"; transcript_id "ENSMUST00000087258.10"; gene_type "protein_coding"; gene_name "Tro"; transcript_type "protein_coding"; transcript_name "Tro-202"; exon_number 10; exon_id "ENSMUSE00001208544.2"; level 2; protein_id "ENSMUSP00000084513.4"; transcript_support_level "1"; mgi_id "MGI:1928994"; tag "basic"; tag "appris_principal_2"; tag "CCDS"; ccdsid "CCDS30465.1"; havana_gene "OTTMUSG00000019171.1"; havana_transcript "OTTMUST00000045944.1";
chrX	HAVANA	CDS	149433973	149434035	0	-	1	gene_id "ENSMUSG00000025272.17"; transcript_id "ENSMUST00000087258.10"; gene_type "protein_coding"; gene_name "Tro"; transcript_type "protein_coding"; transcript_name "Tro-202"; exon_number 10; exon_id "ENSMUSE00001208544.2"; level 2; protein_id "ENSMUSP00000084513.4"; transcript_support_level "1"; mgi_id "MGI:1928994"; tag "basic"; tag "appris_principal_2"; tag "CCDS"; ccdsid "CCDS30465.1"; havana_gene "OTTMUSG00000019171.1"; havana_transcript "OTTMUST00000045944.1";
chrX	HAVANA	exon	149433973	149434035	0	-	.	gene_id "ENSMUSG00000025272.17"; transcript_id "ENSMUST00000151403.9"; gene_type "protein_coding"; gene_name "Tro"; transcript_type "protein_coding"; transcript_name "Tro-205"; exon_number 10; exon_id "ENSMUSE00001208544.2"; level 2; protein_id "ENSMUSP00000120457.3"; transcript_support_level "1"; mgi_id "MGI:1928994"; tag "basic"; tag "appris_alternative_2"; tag "CCDS"; ccdsid "CCDS72448.1"; havana_gene "OTTMUSG00000019171.1"; havana_transcript "OTTMUST00000091805.1";
chrX	HAVANA	CDS	149433973	149434035	0	-	1	gene_id "ENSMUSG00000025272.17"; transcript_id "ENSMUST00000151403.9"; gene_type "protein_coding"; gene_name "Tro"; transcript_type "protein_coding"; transcript_name "Tro-205"; exon_number 10; exon_id "ENSMUSE00001208544.2"; level 2; protein_id "ENSMUSP00000120457.3"; transcript_support_level "1"; mgi_id "MGI:1928994"; tag "basic"; tag "appris_alternative_2"; tag "CCDS"; ccdsid "CCDS72448.1"; havana_gene "OTTMUSG00000019171.1"; havana_transcript "OTTMUST00000091805.1";
chrX	HAVANA	exon	149433973	149434035	0	-	.	gene_id "ENSMUSG00000025272.17"; transcript_id "ENSMUST00000087253.11"; gene_type "protein_coding"; gene_name "Tro"; transcript_type "protein_coding"; transcript_name "Tro-201"; exon_number 10; exon_id "ENSMUSE00001208544.2"; level 2; protein_id "ENSMUSP00000084508.5"; transcript_support_level "1"; mgi_id "MGI:1928994"; tag "basic"; tag "appris_alternative_2"; tag "CCDS"; ccdsid "CCDS53221.1"; havana_gene "OTTMUSG00000019171.1"; havana_transcript "OTTMUST00000091806.1";
chrX	HAVANA	CDS	149433973	149434035	0	-	1	gene_id "ENSMUSG00000025272.17"; transcript_id "ENSMUST00000087253.11"; gene_type "protein_coding"; gene_name "Tro"; transcript_type "protein_coding"; transcript_name "Tro-201"; exon_number 10; exon_id "ENSMUSE00001208544.2"; level 2; protein_id "ENSMUSP00000084508.5"; transcript_support_level "1"; mgi_id "MGI:1928994"; tag "basic"; tag "appris_alternative_2"; tag "CCDS"; ccdsid "CCDS53221.1"; havana_gene "OTTMUSG00000019171.1"; havana_transcript "OTTMUST00000091806.1";
chrX	HAVANA	exon	149433973	149434035	0	-	.	gene_id "ENSMUSG00000025272.17"; transcript_id "ENSMUST00000163969.8"; gene_type "protein_coding"; gene_name "Tro"; transcript_type "protein_coding"; transcript_name "Tro-207"; exon_number 10; exon_id "ENSMUSE00001208544.2"; level 2; protein_id "ENSMUSP00000126054.2"; transcript_support_level "1"; mgi_id "MGI:1928994"; tag "basic"; tag "CCDS"; ccdsid "CCDS81183.1"; havana_gene "OTTMUSG00000019171.1"; havana_transcript "OTTMUST00000091807.1";
chrX	HAVANA	CDS	149433973	149434035	0	-	1	gene_id "ENSMUSG00000025272.17"; transcript_id "ENSMUST00000163969.8"; gene_type "protein_coding"; gene_name "Tro"; transcript_type "protein_coding"; transcript_name "Tro-207"; exon_number 10; exon_id "ENSMUSE00001208544.2"; level 2; protein_id "ENSMUSP00000126054.2"; transcript_support_level "1"; mgi_id "MGI:1928994"; tag "basic"; tag "CCDS"; ccdsid "CCDS81183.1"; havana_gene "OTTMUSG00000019171.1"; havana_transcript "OTTMUST00000091807.1";
chrX	HAVANA	exon	149433973	149434035	0	-	.	gene_id "ENSMUSG00000025272.17"; transcript_id "ENSMUST00000164071.2"; gene_type "protein_coding"; gene_name "Tro"; transcript_type "protein_coding"; transcript_name "Tro-208"; exon_number 8; exon_id "ENSMUSE00001208544.2"; level 2; protein_id "ENSMUSP00000126042.2"; transcript_support_level "5"; mgi_id "MGI:1928994"; tag "not_organism_supported"; tag "basic"; tag "appris_alternative_2"; havana_gene "OTTMUSG00000019171.1"; havana_transcript "OTTMUST00000091809.1";
chrX	HAVANA	CDS	149433973	149434035	0	-	1	gene_id "ENSMUSG00000025272.17"; transcript_id "ENSMUST00000164071.2"; gene_type "protein_coding"; gene_name "Tro"; transcript_type "protein_coding"; transcript_name "Tro-208"; exon_number 8; exon_id "ENSMUSE00001208544.2"; level 2; protein_id "ENSMUSP00000126042.2"; transcript_support_level "5"; mgi_id "MGI:1928994"; tag "not_organism_supported"; tag "basic"; tag "appris_alternative_2"; havana_gene "OTTMUSG00000019171.1"; havana_transcript "OTTMUST00000091809.1";
chrX	HAVANA	exon	149433973	149434035	0	-	.	gene_id "ENSMUSG00000025272.17"; transcript_id "ENSMUST00000169450.8"; gene_type "protein_coding"; gene_name "Tro"; transcript_type "retained_intron"; transcript_name "Tro-210"; exon_number 3; exon_id "ENSMUSE00001281681.2"; level 2; transcript_support_level "2"; mgi_id "MGI:1928994"; havana_gene "OTTMUSG00000019171.1"; havana_transcript "OTTMUST00000091815.1";
chrX	HAVANA	exon	149433973	149434035	0	-	.	gene_id "ENSMUSG00000025272.17"; transcript_id "ENSMUST00000163450.8"; gene_type "protein_coding"; gene_name "Tro"; transcript_type "nonsense_mediated_decay"; transcript_name "Tro-206"; exon_number 8; exon_id "ENSMUSE00001281681.2"; level 2; protein_id "ENSMUSP00000127689.2"; transcript_support_level "5"; mgi_id "MGI:1928994"; tag "not_organism_supported"; havana_gene "OTTMUSG00000019171.1"; havana_transcript "OTTMUST00000091810.1";
chrX	HAVANA	UTR	149433973	149434035	0	-	.	gene_id "ENSMUSG00000025272.17"; transcript_id "ENSMUST00000163450.8"; gene_type "protein_coding"; gene_name "Tro"; transcript_type "nonsense_mediated_decay"; transcript_name "Tro-206"; exon_number 8; exon_id "ENSMUSE00001281681.2"; level 2; protein_id "ENSMUSP00000127689.2"; transcript_support_level "5"; mgi_id "MGI:1928994"; tag "not_organism_supported"; havana_gene "OTTMUSG00000019171.1"; havana_transcript "OTTMUST00000091810.1";
chrX	HAVANA	exon	149433973	149434454	0	-	.	gene_id "ENSMUSG00000025272.17"; transcript_id "ENSMUST00000171775.2"; gene_type "protein_coding"; gene_name "Tro"; transcript_type "retained_intron"; transcript_name "Tro-211"; exon_number 2; exon_id "ENSMUSE00000905847.2"; level 2; transcript_support_level "5"; mgi_id "MGI:1928994"; havana_gene "OTTMUSG00000019171.1"; havana_transcript "OTTMUST00000091816.1";
chrX	HAVANA	exon	149434301	149434628	0	-	.	gene_id "ENSMUSG00000025272.17"; transcript_id "ENSMUST00000165192.2"; gene_type "protein_coding"; gene_name "Tro"; transcript_type "retained_intron"; transcript_name "Tro-209"; exon_number 3; exon_id "ENSMUSE00000882559.2"; level 2; transcript_support_level "5"; mgi_id "MGI:1928994"; havana_gene "OTTMUSG00000019171.1"; havana_transcript "OTTMUST00000091817.1";
chrX	HAVANA	transcript	149434301	149435843	0	-	.	gene_id "ENSMUSG00000025272.17"; transcript_id "ENSMUST00000165192.2"; gene_type "protein_coding"; gene_name "Tro"; transcript_type "retained_intron"; transcript_name "Tro-209"; level 2; transcript_support_level "5"; mgi_id "MGI:1928994"; havana_gene "OTTMUSG00000019171.1"; havana_transcript "OTTMUST00000091817.1";
chrX	ENSEMBL	exon	149434412	149434454	0	-	.	gene_id "ENSMUSG00000025272.17"; transcript_id "ENSMUST00000112709.8"; gene_type "protein_coding"; gene_name "Tro"; transcript_type "protein_coding"; transcript_name "Tro-203"; exon_number 9; exon_id "ENSMUSE00001214089.2"; level 3; protein_id "ENSMUSP00000108329.2"; transcript_support_level "5"; mgi_id "MGI:1928994"; tag "basic"; tag "Ensembl_canonical"; tag "GENCODE_Primary"; tag "appris_principal_2"; tag "CCDS"; ccdsid "CCDS30465.1"; havana_gene "OTTMUSG00000019171.1";
chrX	ENSEMBL	CDS	149434412	149434454	0	-	2	gene_id "ENSMUSG00000025272.17"; transcript_id "ENSMUST00000112709.8"; gene_type "protein_coding"; gene_name "Tro"; transcript_type "protein_coding"; transcript_name "Tro-203"; exon_number 9; exon_id "ENSMUSE00001214089.2"; level 3; protein_id "ENSMUSP00000108329.2"; transcript_support_level "5"; mgi_id "MGI:1928994"; tag "basic"; tag "Ensembl_canonical"; tag "GENCODE_Primary"; tag "appris_principal_2"; tag "CCDS"; ccdsid "CCDS30465.1"; havana_gene "OTTMUSG00000019171.1";
chrX	HAVANA	exon	149434412	149434454	0	-	.	gene_id "ENSMUSG00000025272.17"; transcript_id "ENSMUST00000087258.10"; gene_type "protein_coding"; gene_name "Tro"; transcript_type "protein_coding"; transcript_name "Tro-202"; exon_number 9; exon_id "ENSMUSE00001214089.2"; level 2; protein_id "ENSMUSP00000084513.4"; transcript_support_level "1"; mgi_id "MGI:1928994"; tag "basic"; tag "appris_principal_2"; tag "CCDS"; ccdsid "CCDS30465.1"; havana_gene "OTTMUSG00000019171.1"; havana_transcript "OTTMUST00000045944.1";
chrX	HAVANA	CDS	149434412	149434454	0	-	2	gene_id "ENSMUSG00000025272.17"; transcript_id "ENSMUST00000087258.10"; gene_type "protein_coding"; gene_name "Tro"; transcript_type "protein_coding"; transcript_name "Tro-202"; exon_number 9; exon_id "ENSMUSE00001214089.2"; level 2; protein_id "ENSMUSP00000084513.4"; transcript_support_level "1"; mgi_id "MGI:1928994"; tag "basic"; tag "appris_principal_2"; tag "CCDS"; ccdsid "CCDS30465.1"; havana_gene "OTTMUSG00000019171.1"; havana_transcript "OTTMUST00000045944.1";
chrX	HAVANA	exon	149434412	149434454	0	-	.	gene_id "ENSMUSG00000025272.17"; transcript_id "ENSMUST00000151403.9"; gene_type "protein_coding"; gene_name "Tro"; transcript_type "protein_coding"; transcript_name "Tro-205"; exon_number 9; exon_id "ENSMUSE00001214089.2"; level 2; protein_id "ENSMUSP00000120457.3"; transcript_support_level "1"; mgi_id "MGI:1928994"; tag "basic"; tag "appris_alternative_2"; tag "CCDS"; ccdsid "CCDS72448.1"; havana_gene "OTTMUSG00000019171.1"; havana_transcript "OTTMUST00000091805.1";
chrX	HAVANA	CDS	149434412	149434454	0	-	2	gene_id "ENSMUSG00000025272.17"; transcript_id "ENSMUST00000151403.9"; gene_type "protein_coding"; gene_name "Tro"; transcript_type "protein_coding"; transcript_name "Tro-205"; exon_number 9; exon_id "ENSMUSE00001214089.2"; level 2; protein_id "ENSMUSP00000120457.3"; transcript_support_level "1"; mgi_id "MGI:1928994"; tag "basic"; tag "appris_alternative_2"; tag "CCDS"; ccdsid "CCDS72448.1"; havana_gene "OTTMUSG00000019171.1"; havana_transcript "OTTMUST00000091805.1";
chrX	HAVANA	exon	149434412	149434454	0	-	.	gene_id "ENSMUSG00000025272.17"; transcript_id "ENSMUST00000087253.11"; gene_type "protein_coding"; gene_name "Tro"; transcript_type "protein_coding"; transcript_name "Tro-201"; exon_number 9; exon_id "ENSMUSE00001214089.2"; level 2; protein_id "ENSMUSP00000084508.5"; transcript_support_level "1"; mgi_id "MGI:1928994"; tag "basic"; tag "appris_alternative_2"; tag "CCDS"; ccdsid "CCDS53221.1"; havana_gene "OTTMUSG00000019171.1"; havana_transcript "OTTMUST00000091806.1";
chrX	HAVANA	CDS	149434412	149434454	0	-	2	gene_id "ENSMUSG00000025272.17"; transcript_id "ENSMUST00000087253.11"; gene_type "protein_coding"; gene_name "Tro"; transcript_type "protein_coding"; transcript_name "Tro-201"; exon_number 9; exon_id "ENSMUSE00001214089.2"; level 2; protein_id "ENSMUSP00000084508.5"; transcript_support_level "1"; mgi_id "MGI:1928994"; tag "basic"; tag "appris_alternative_2"; tag "CCDS"; ccdsid "CCDS53221.1"; havana_gene "OTTMUSG00000019171.1"; havana_transcript "OTTMUST00000091806.1";
chrX	HAVANA	exon	149434412	149434454	0	-	.	gene_id "ENSMUSG00000025272.17"; transcript_id "ENSMUST00000163969.8"; gene_type "protein_coding"; gene_name "Tro"; transcript_type "protein_coding"; transcript_name "Tro-207"; exon_number 9; exon_id "ENSMUSE00001214089.2"; level 2; protein_id "ENSMUSP00000126054.2"; transcript_support_level "1"; mgi_id "MGI:1928994"; tag "basic"; tag "CCDS"; ccdsid "CCDS81183.1"; havana_gene "OTTMUSG00000019171.1"; havana_transcript "OTTMUST00000091807.1";
chrX	HAVANA	CDS	149434412	149434454	0	-	2	gene_id "ENSMUSG00000025272.17"; transcript_id "ENSMUST00000163969.8"; gene_type "protein_coding"; gene_name "Tro"; transcript_type "protein_coding"; transcript_name "Tro-207"; exon_number 9; exon_id "ENSMUSE00001214089.2"; level 2; protein_id "ENSMUSP00000126054.2"; transcript_support_level "1"; mgi_id "MGI:1928994"; tag "basic"; tag "CCDS"; ccdsid "CCDS81183.1"; havana_gene "OTTMUSG00000019171.1"; havana_transcript "OTTMUST00000091807.1";
chrX	HAVANA	exon	149434412	149434454	0	-	.	gene_id "ENSMUSG00000025272.17"; transcript_id "ENSMUST00000164071.2"; gene_type "protein_coding"; gene_name "Tro"; transcript_type "protein_coding"; transcript_name "Tro-208"; exon_number 7; exon_id "ENSMUSE00001214089.2"; level 2; protein_id "ENSMUSP00000126042.2"; transcript_support_level "5"; mgi_id "MGI:1928994"; tag "not_organism_supported"; tag "basic"; tag "appris_alternative_2"; havana_gene "OTTMUSG00000019171.1"; havana_transcript "OTTMUST00000091809.1";
chrX	HAVANA	CDS	149434412	149434454	0	-	2	gene_id "ENSMUSG00000025272.17"; transcript_id "ENSMUST00000164071.2"; gene_type "protein_coding"; gene_name "Tro"; transcript_type "protein_coding"; transcript_name "Tro-208"; exon_number 7; exon_id "ENSMUSE00001214089.2"; level 2; protein_id "ENSMUSP00000126042.2"; transcript_support_level "5"; mgi_id "MGI:1928994"; tag "not_organism_supported"; tag "basic"; tag "appris_alternative_2"; havana_gene "OTTMUSG00000019171.1"; havana_transcript "OTTMUST00000091809.1";
chrX	HAVANA	exon	149434412	149434454	0	-	.	gene_id "ENSMUSG00000025272.17"; transcript_id "ENSMUST00000169450.8"; gene_type "protein_coding"; gene_name "Tro"; transcript_type "retained_intron"; transcript_name "Tro-210"; exon_number 2; exon_id "ENSMUSE00001303341.2"; level 2; transcript_support_level "2"; mgi_id "MGI:1928994"; havana_gene "OTTMUSG00000019171.1"; havana_transcript "OTTMUST00000091815.1";
chrX	HAVANA	exon	149434412	149434454	0	-	.	gene_id "ENSMUSG00000025272.17"; transcript_id "ENSMUST00000163450.8"; gene_type "protein_coding"; gene_name "Tro"; transcript_type "nonsense_mediated_decay"; transcript_name "Tro-206"; exon_number 7; exon_id "ENSMUSE00001303341.2"; level 2; protein_id "ENSMUSP00000127689.2"; transcript_support_level "5"; mgi_id "MGI:1928994"; tag "not_organism_supported"; havana_gene "OTTMUSG00000019171.1"; havana_transcript "OTTMUST00000091810.1";
chrX	HAVANA	UTR	149434412	149434454	0	-	.	gene_id "ENSMUSG00000025272.17"; transcript_id "ENSMUST00000163450.8"; gene_type "protein_coding"; gene_name "Tro"; transcript_type "nonsense_mediated_decay"; transcript_name "Tro-206"; exon_number 7; exon_id "ENSMUSE00001303341.2"; level 2; protein_id "ENSMUSP00000127689.2"; transcript_support_level "5"; mgi_id "MGI:1928994"; tag "not_organism_supported"; havana_gene "OTTMUSG00000019171.1"; havana_transcript "OTTMUST00000091810.1";
chrX	ENSEMBL	exon	149434549	149434628	0	-	.	gene_id "ENSMUSG00000025272.17"; transcript_id "ENSMUST00000112709.8"; gene_type "protein_coding"; gene_name "Tro"; transcript_type "protein_coding"; transcript_name "Tro-203"; exon_number 8; exon_id "ENSMUSE00001236622.2"; level 3; protein_id "ENSMUSP00000108329.2"; transcript_support_level "5"; mgi_id "MGI:1928994"; tag "basic"; tag "Ensembl_canonical"; tag "GENCODE_Primary"; tag "appris_principal_2"; tag "CCDS"; ccdsid "CCDS30465.1"; havana_gene "OTTMUSG00000019171.1";
chrX	ENSEMBL	CDS	149434549	149434628	0	-	1	gene_id "ENSMUSG00000025272.17"; transcript_id "ENSMUST00000112709.8"; gene_type "protein_coding"; gene_name "Tro"; transcript_type "protein_coding"; transcript_name "Tro-203"; exon_number 8; exon_id "ENSMUSE00001236622.2"; level 3; protein_id "ENSMUSP00000108329.2"; transcript_support_level "5"; mgi_id "MGI:1928994"; tag "basic"; tag "Ensembl_canonical"; tag "GENCODE_Primary"; tag "appris_principal_2"; tag "CCDS"; ccdsid "CCDS30465.1"; havana_gene "OTTMUSG00000019171.1";
chrX	HAVANA	exon	149434549	149434628	0	-	.	gene_id "ENSMUSG00000025272.17"; transcript_id "ENSMUST00000087258.10"; gene_type "protein_coding"; gene_name "Tro"; transcript_type "protein_coding"; transcript_name "Tro-202"; exon_number 8; exon_id "ENSMUSE00001236622.2"; level 2; protein_id "ENSMUSP00000084513.4"; transcript_support_level "1"; mgi_id "MGI:1928994"; tag "basic"; tag "appris_principal_2"; tag "CCDS"; ccdsid "CCDS30465.1"; havana_gene "OTTMUSG00000019171.1"; havana_transcript "OTTMUST00000045944.1";
chrX	HAVANA	CDS	149434549	149434628	0	-	1	gene_id "ENSMUSG00000025272.17"; transcript_id "ENSMUST00000087258.10"; gene_type "protein_coding"; gene_name "Tro"; transcript_type "protein_coding"; transcript_name "Tro-202"; exon_number 8; exon_id "ENSMUSE00001236622.2"; level 2; protein_id "ENSMUSP00000084513.4"; transcript_support_level "1"; mgi_id "MGI:1928994"; tag "basic"; tag "appris_principal_2"; tag "CCDS"; ccdsid "CCDS30465.1"; havana_gene "OTTMUSG00000019171.1"; havana_transcript "OTTMUST00000045944.1";
chrX	HAVANA	exon	149434549	149434628	0	-	.	gene_id "ENSMUSG00000025272.17"; transcript_id "ENSMUST00000151403.9"; gene_type "protein_coding"; gene_name "Tro"; transcript_type "protein_coding"; transcript_name "Tro-205"; exon_number 8; exon_id "ENSMUSE00001236622.2"; level 2; protein_id "ENSMUSP00000120457.3"; transcript_support_level "1"; mgi_id "MGI:1928994"; tag "basic"; tag "appris_alternative_2"; tag "CCDS"; ccdsid "CCDS72448.1"; havana_gene "OTTMUSG00000019171.1"; havana_transcript "OTTMUST00000091805.1";
chrX	HAVANA	CDS	149434549	149434628	0	-	1	gene_id "ENSMUSG00000025272.17"; transcript_id "ENSMUST00000151403.9"; gene_type "protein_coding"; gene_name "Tro"; transcript_type "protein_coding"; transcript_name "Tro-205"; exon_number 8; exon_id "ENSMUSE00001236622.2"; level 2; protein_id "ENSMUSP00000120457.3"; transcript_support_level "1"; mgi_id "MGI:1928994"; tag "basic"; tag "appris_alternative_2"; tag "CCDS"; ccdsid "CCDS72448.1"; havana_gene "OTTMUSG00000019171.1"; havana_transcript "OTTMUST00000091805.1";
chrX	HAVANA	exon	149434549	149434628	0	-	.	gene_id "ENSMUSG00000025272.17"; transcript_id "ENSMUST00000087253.11"; gene_type "protein_coding"; gene_name "Tro"; transcript_type "protein_coding"; transcript_name "Tro-201"; exon_number 8; exon_id "ENSMUSE00001236622.2"; level 2; protein_id "ENSMUSP00000084508.5"; transcript_support_level "1"; mgi_id "MGI:1928994"; tag "basic"; tag "appris_alternative_2"; tag "CCDS"; ccdsid "CCDS53221.1"; havana_gene "OTTMUSG00000019171.1"; havana_transcript "OTTMUST00000091806.1";
chrX	HAVANA	CDS	149434549	149434628	0	-	1	gene_id "ENSMUSG00000025272.17"; transcript_id "ENSMUST00000087253.11"; gene_type "protein_coding"; gene_name "Tro"; transcript_type "protein_coding"; transcript_name "Tro-201"; exon_number 8; exon_id "ENSMUSE00001236622.2"; level 2; protein_id "ENSMUSP00000084508.5"; transcript_support_level "1"; mgi_id "MGI:1928994"; tag "basic"; tag "appris_alternative_2"; tag "CCDS"; ccdsid "CCDS53221.1"; havana_gene "OTTMUSG00000019171.1"; havana_transcript "OTTMUST00000091806.1";
chrX	HAVANA	exon	149434549	149434628	0	-	.	gene_id "ENSMUSG00000025272.17"; transcript_id "ENSMUST00000163969.8"; gene_type "protein_coding"; gene_name "Tro"; transcript_type "protein_coding"; transcript_name "Tro-207"; exon_number 8; exon_id "ENSMUSE00001236622.2"; level 2; protein_id "ENSMUSP00000126054.2"; transcript_support_level "1"; mgi_id "MGI:1928994"; tag "basic"; tag "CCDS"; ccdsid "CCDS81183.1"; havana_gene "OTTMUSG00000019171.1"; havana_transcript "OTTMUST00000091807.1";
chrX	HAVANA	CDS	149434549	149434628	0	-	1	gene_id "ENSMUSG00000025272.17"; transcript_id "ENSMUST00000163969.8"; gene_type "protein_coding"; gene_name "Tro"; transcript_type "protein_coding"; transcript_name "Tro-207"; exon_number 8; exon_id "ENSMUSE00001236622.2"; level 2; protein_id "ENSMUSP00000126054.2"; transcript_support_level "1"; mgi_id "MGI:1928994"; tag "basic"; tag "CCDS"; ccdsid "CCDS81183.1"; havana_gene "OTTMUSG00000019171.1"; havana_transcript "OTTMUST00000091807.1";
chrX	HAVANA	exon	149434549	149434628	0	-	.	gene_id "ENSMUSG00000025272.17"; transcript_id "ENSMUST00000164071.2"; gene_type "protein_coding"; gene_name "Tro"; transcript_type "protein_coding"; transcript_name "Tro-208"; exon_number 6; exon_id "ENSMUSE00001236622.2"; level 2; protein_id "ENSMUSP00000126042.2"; transcript_support_level "5"; mgi_id "MGI:1928994"; tag "not_organism_supported"; tag "basic"; tag "appris_alternative_2"; havana_gene "OTTMUSG00000019171.1"; havana_transcript "OTTMUST00000091809.1";
chrX	HAVANA	CDS	149434549	149434628	0	-	1	gene_id "ENSMUSG00000025272.17"; transcript_id "ENSMUST00000164071.2"; gene_type "protein_coding"; gene_name "Tro"; transcript_type "protein_coding"; transcript_name "Tro-208"; exon_number 6; exon_id "ENSMUSE00001236622.2"; level 2; protein_id "ENSMUSP00000126042.2"; transcript_support_level "5"; mgi_id "MGI:1928994"; tag "not_organism_supported"; tag "basic"; tag "appris_alternative_2"; havana_gene "OTTMUSG00000019171.1"; havana_transcript "OTTMUST00000091809.1";
chrX	HAVANA	exon	149434549	149434628	0	-	.	gene_id "ENSMUSG00000025272.17"; transcript_id "ENSMUST00000163450.8"; gene_type "protein_coding"; gene_name "Tro"; transcript_type "nonsense_mediated_decay"; transcript_name "Tro-206"; exon_number 6; exon_id "ENSMUSE00001251873.2"; level 2; protein_id "ENSMUSP00000127689.2"; transcript_support_level "5"; mgi_id "MGI:1928994"; tag "not_organism_supported"; havana_gene "OTTMUSG00000019171.1"; havana_transcript "OTTMUST00000091810.1";
chrX	HAVANA	UTR	149434549	149434628	0	-	.	gene_id "ENSMUSG00000025272.17"; transcript_id "ENSMUST00000163450.8"; gene_type "protein_coding"; gene_name "Tro"; transcript_type "nonsense_mediated_decay"; transcript_name "Tro-206"; exon_number 6; exon_id "ENSMUSE00001251873.2"; level 2; protein_id "ENSMUSP00000127689.2"; transcript_support_level "5"; mgi_id "MGI:1928994"; tag "not_organism_supported"; havana_gene "OTTMUSG00000019171.1"; havana_transcript "OTTMUST00000091810.1";
chrX	HAVANA	exon	149434549	149434667	0	-	.	gene_id "ENSMUSG00000025272.17"; transcript_id "ENSMUST00000169450.8"; gene_type "protein_coding"; gene_name "Tro"; transcript_type "retained_intron"; transcript_name "Tro-210"; exon_number 1; exon_id "ENSMUSE00000913682.2"; level 2; transcript_support_level "2"; mgi_id "MGI:1928994"; havana_gene "OTTMUSG00000019171.1"; havana_transcript "OTTMUST00000091815.1";
chrX	HAVANA	exon	149434549	149434716	0	-	.	gene_id "ENSMUSG00000025272.17"; transcript_id "ENSMUST00000171775.2"; gene_type "protein_coding"; gene_name "Tro"; transcript_type "retained_intron"; transcript_name "Tro-211"; exon_number 1; exon_id "ENSMUSE00000881558.2"; level 2; transcript_support_level "5"; mgi_id "MGI:1928994"; havana_gene "OTTMUSG00000019171.1"; havana_transcript "OTTMUST00000091816.1";
chrX	ENSEMBL	exon	149435280	149435371	0	-	.	gene_id "ENSMUSG00000025272.17"; transcript_id "ENSMUST00000112709.8"; gene_type "protein_coding"; gene_name "Tro"; transcript_type "protein_coding"; transcript_name "Tro-203"; exon_number 7; exon_id "ENSMUSE00001294193.2"; level 3; protein_id "ENSMUSP00000108329.2"; transcript_support_level "5"; mgi_id "MGI:1928994"; tag "basic"; tag "Ensembl_canonical"; tag "GENCODE_Primary"; tag "appris_principal_2"; tag "CCDS"; ccdsid "CCDS30465.1"; havana_gene "OTTMUSG00000019171.1";
chrX	ENSEMBL	CDS	149435280	149435371	0	-	0	gene_id "ENSMUSG00000025272.17"; transcript_id "ENSMUST00000112709.8"; gene_type "protein_coding"; gene_name "Tro"; transcript_type "protein_coding"; transcript_name "Tro-203"; exon_number 7; exon_id "ENSMUSE00001294193.2"; level 3; protein_id "ENSMUSP00000108329.2"; transcript_support_level "5"; mgi_id "MGI:1928994"; tag "basic"; tag "Ensembl_canonical"; tag "GENCODE_Primary"; tag "appris_principal_2"; tag "CCDS"; ccdsid "CCDS30465.1"; havana_gene "OTTMUSG00000019171.1";
chrX	HAVANA	exon	149435280	149435371	0	-	.	gene_id "ENSMUSG00000025272.17"; transcript_id "ENSMUST00000087258.10"; gene_type "protein_coding"; gene_name "Tro"; transcript_type "protein_coding"; transcript_name "Tro-202"; exon_number 7; exon_id "ENSMUSE00001294193.2"; level 2; protein_id "ENSMUSP00000084513.4"; transcript_support_level "1"; mgi_id "MGI:1928994"; tag "basic"; tag "appris_principal_2"; tag "CCDS"; ccdsid "CCDS30465.1"; havana_gene "OTTMUSG00000019171.1"; havana_transcript "OTTMUST00000045944.1";
chrX	HAVANA	CDS	149435280	149435371	0	-	0	gene_id "ENSMUSG00000025272.17"; transcript_id "ENSMUST00000087258.10"; gene_type "protein_coding"; gene_name "Tro"; transcript_type "protein_coding"; transcript_name "Tro-202"; exon_number 7; exon_id "ENSMUSE00001294193.2"; level 2; protein_id "ENSMUSP00000084513.4"; transcript_support_level "1"; mgi_id "MGI:1928994"; tag "basic"; tag "appris_principal_2"; tag "CCDS"; ccdsid "CCDS30465.1"; havana_gene "OTTMUSG00000019171.1"; havana_transcript "OTTMUST00000045944.1";
chrX	HAVANA	exon	149435280	149435371	0	-	.	gene_id "ENSMUSG00000025272.17"; transcript_id "ENSMUST00000151403.9"; gene_type "protein_coding"; gene_name "Tro"; transcript_type "protein_coding"; transcript_name "Tro-205"; exon_number 7; exon_id "ENSMUSE00001294193.2"; level 2; protein_id "ENSMUSP00000120457.3"; transcript_support_level "1"; mgi_id "MGI:1928994"; tag "basic"; tag "appris_alternative_2"; tag "CCDS"; ccdsid "CCDS72448.1"; havana_gene "OTTMUSG00000019171.1"; havana_transcript "OTTMUST00000091805.1";
chrX	HAVANA	CDS	149435280	149435371	0	-	0	gene_id "ENSMUSG00000025272.17"; transcript_id "ENSMUST00000151403.9"; gene_type "protein_coding"; gene_name "Tro"; transcript_type "protein_coding"; transcript_name "Tro-205"; exon_number 7; exon_id "ENSMUSE00001294193.2"; level 2; protein_id "ENSMUSP00000120457.3"; transcript_support_level "1"; mgi_id "MGI:1928994"; tag "basic"; tag "appris_alternative_2"; tag "CCDS"; ccdsid "CCDS72448.1"; havana_gene "OTTMUSG00000019171.1"; havana_transcript "OTTMUST00000091805.1";
chrX	HAVANA	exon	149435280	149435371	0	-	.	gene_id "ENSMUSG00000025272.17"; transcript_id "ENSMUST00000087253.11"; gene_type "protein_coding"; gene_name "Tro"; transcript_type "protein_coding"; transcript_name "Tro-201"; exon_number 7; exon_id "ENSMUSE00001294193.2"; level 2; protein_id "ENSMUSP00000084508.5"; transcript_support_level "1"; mgi_id "MGI:1928994"; tag "basic"; tag "appris_alternative_2"; tag "CCDS"; ccdsid "CCDS53221.1"; havana_gene "OTTMUSG00000019171.1"; havana_transcript "OTTMUST00000091806.1";
chrX	HAVANA	CDS	149435280	149435371	0	-	0	gene_id "ENSMUSG00000025272.17"; transcript_id "ENSMUST00000087253.11"; gene_type "protein_coding"; gene_name "Tro"; transcript_type "protein_coding"; transcript_name "Tro-201"; exon_number 7; exon_id "ENSMUSE00001294193.2"; level 2; protein_id "ENSMUSP00000084508.5"; transcript_support_level "1"; mgi_id "MGI:1928994"; tag "basic"; tag "appris_alternative_2"; tag "CCDS"; ccdsid "CCDS53221.1"; havana_gene "OTTMUSG00000019171.1"; havana_transcript "OTTMUST00000091806.1";
chrX	HAVANA	exon	149435280	149435371	0	-	.	gene_id "ENSMUSG00000025272.17"; transcript_id "ENSMUST00000163969.8"; gene_type "protein_coding"; gene_name "Tro"; transcript_type "protein_coding"; transcript_name "Tro-207"; exon_number 7; exon_id "ENSMUSE00001294193.2"; level 2; protein_id "ENSMUSP00000126054.2"; transcript_support_level "1"; mgi_id "MGI:1928994"; tag "basic"; tag "CCDS"; ccdsid "CCDS81183.1"; havana_gene "OTTMUSG00000019171.1"; havana_transcript "OTTMUST00000091807.1";
chrX	HAVANA	CDS	149435280	149435371	0	-	0	gene_id "ENSMUSG00000025272.17"; transcript_id "ENSMUST00000163969.8"; gene_type "protein_coding"; gene_name "Tro"; transcript_type "protein_coding"; transcript_name "Tro-207"; exon_number 7; exon_id "ENSMUSE00001294193.2"; level 2; protein_id "ENSMUSP00000126054.2"; transcript_support_level "1"; mgi_id "MGI:1928994"; tag "basic"; tag "CCDS"; ccdsid "CCDS81183.1"; havana_gene "OTTMUSG00000019171.1"; havana_transcript "OTTMUST00000091807.1";
chrX	HAVANA	exon	149435280	149435371	0	-	.	gene_id "ENSMUSG00000025272.17"; transcript_id "ENSMUST00000164071.2"; gene_type "protein_coding"; gene_name "Tro"; transcript_type "protein_coding"; transcript_name "Tro-208"; exon_number 5; exon_id "ENSMUSE00001294193.2"; level 2; protein_id "ENSMUSP00000126042.2"; transcript_support_level "5"; mgi_id "MGI:1928994"; tag "not_organism_supported"; tag "basic"; tag "appris_alternative_2"; havana_gene "OTTMUSG00000019171.1"; havana_transcript "OTTMUST00000091809.1";
chrX	HAVANA	CDS	149435280	149435371	0	-	0	gene_id "ENSMUSG00000025272.17"; transcript_id "ENSMUST00000164071.2"; gene_type "protein_coding"; gene_name "Tro"; transcript_type "protein_coding"; transcript_name "Tro-208"; exon_number 5; exon_id "ENSMUSE00001294193.2"; level 2; protein_id "ENSMUSP00000126042.2"; transcript_support_level "5"; mgi_id "MGI:1928994"; tag "not_organism_supported"; tag "basic"; tag "appris_alternative_2"; havana_gene "OTTMUSG00000019171.1"; havana_transcript "OTTMUST00000091809.1";
chrX	HAVANA	exon	149435280	149435371	0	-	.	gene_id "ENSMUSG00000025272.17"; transcript_id "ENSMUST00000163450.8"; gene_type "protein_coding"; gene_name "Tro"; transcript_type "nonsense_mediated_decay"; transcript_name "Tro-206"; exon_number 5; exon_id "ENSMUSE00001211542.2"; level 2; protein_id "ENSMUSP00000127689.2"; transcript_support_level "5"; mgi_id "MGI:1928994"; tag "not_organism_supported"; havana_gene "OTTMUSG00000019171.1"; havana_transcript "OTTMUST00000091810.1";
chrX	HAVANA	UTR	149435280	149435371	0	-	.	gene_id "ENSMUSG00000025272.17"; transcript_id "ENSMUST00000163450.8"; gene_type "protein_coding"; gene_name "Tro"; transcript_type "nonsense_mediated_decay"; transcript_name "Tro-206"; exon_number 5; exon_id "ENSMUSE00001211542.2"; level 2; protein_id "ENSMUSP00000127689.2"; transcript_support_level "5"; mgi_id "MGI:1928994"; tag "not_organism_supported"; havana_gene "OTTMUSG00000019171.1"; havana_transcript "OTTMUST00000091810.1";
chrX	HAVANA	exon	149435280	149435371	0	-	.	gene_id "ENSMUSG00000025272.17"; transcript_id "ENSMUST00000165192.2"; gene_type "protein_coding"; gene_name "Tro"; transcript_type "retained_intron"; transcript_name "Tro-209"; exon_number 2; exon_id "ENSMUSE00001211542.2"; level 2; transcript_support_level "5"; mgi_id "MGI:1928994"; havana_gene "OTTMUSG00000019171.1"; havana_transcript "OTTMUST00000091817.1";
chrX	HAVANA	exon	149435837	149435843	0	-	.	gene_id "ENSMUSG00000025272.17"; transcript_id "ENSMUST00000165192.2"; gene_type "protein_coding"; gene_name "Tro"; transcript_type "retained_intron"; transcript_name "Tro-209"; exon_number 1; exon_id "ENSMUSE00001472212.2"; level 2; transcript_support_level "5"; mgi_id "MGI:1928994"; havana_gene "OTTMUSG00000019171.1"; havana_transcript "OTTMUST00000091817.1";
chrX	ENSEMBL	exon	149435837	149435916	0	-	.	gene_id "ENSMUSG00000025272.17"; transcript_id "ENSMUST00000112709.8"; gene_type "protein_coding"; gene_name "Tro"; transcript_type "protein_coding"; transcript_name "Tro-203"; exon_number 6; exon_id "ENSMUSE00001276907.2"; level 3; protein_id "ENSMUSP00000108329.2"; transcript_support_level "5"; mgi_id "MGI:1928994"; tag "basic"; tag "Ensembl_canonical"; tag "GENCODE_Primary"; tag "appris_principal_2"; tag "CCDS"; ccdsid "CCDS30465.1"; havana_gene "OTTMUSG00000019171.1";
chrX	ENSEMBL	CDS	149435837	149435916	0	-	2	gene_id "ENSMUSG00000025272.17"; transcript_id "ENSMUST00000112709.8"; gene_type "protein_coding"; gene_name "Tro"; transcript_type "protein_coding"; transcript_name "Tro-203"; exon_number 6; exon_id "ENSMUSE00001276907.2"; level 3; protein_id "ENSMUSP00000108329.2"; transcript_support_level "5"; mgi_id "MGI:1928994"; tag "basic"; tag "Ensembl_canonical"; tag "GENCODE_Primary"; tag "appris_principal_2"; tag "CCDS"; ccdsid "CCDS30465.1"; havana_gene "OTTMUSG00000019171.1";
chrX	HAVANA	exon	149435837	149435916	0	-	.	gene_id "ENSMUSG00000025272.17"; transcript_id "ENSMUST00000087258.10"; gene_type "protein_coding"; gene_name "Tro"; transcript_type "protein_coding"; transcript_name "Tro-202"; exon_number 6; exon_id "ENSMUSE00001276907.2"; level 2; protein_id "ENSMUSP00000084513.4"; transcript_support_level "1"; mgi_id "MGI:1928994"; tag "basic"; tag "appris_principal_2"; tag "CCDS"; ccdsid "CCDS30465.1"; havana_gene "OTTMUSG00000019171.1"; havana_transcript "OTTMUST00000045944.1";
chrX	HAVANA	CDS	149435837	149435916	0	-	2	gene_id "ENSMUSG00000025272.17"; transcript_id "ENSMUST00000087258.10"; gene_type "protein_coding"; gene_name "Tro"; transcript_type "protein_coding"; transcript_name "Tro-202"; exon_number 6; exon_id "ENSMUSE00001276907.2"; level 2; protein_id "ENSMUSP00000084513.4"; transcript_support_level "1"; mgi_id "MGI:1928994"; tag "basic"; tag "appris_principal_2"; tag "CCDS"; ccdsid "CCDS30465.1"; havana_gene "OTTMUSG00000019171.1"; havana_transcript "OTTMUST00000045944.1";
chrX	HAVANA	exon	149435837	149435916	0	-	.	gene_id "ENSMUSG00000025272.17"; transcript_id "ENSMUST00000151403.9"; gene_type "protein_coding"; gene_name "Tro"; transcript_type "protein_coding"; transcript_name "Tro-205"; exon_number 6; exon_id "ENSMUSE00001276907.2"; level 2; protein_id "ENSMUSP00000120457.3"; transcript_support_level "1"; mgi_id "MGI:1928994"; tag "basic"; tag "appris_alternative_2"; tag "CCDS"; ccdsid "CCDS72448.1"; havana_gene "OTTMUSG00000019171.1"; havana_transcript "OTTMUST00000091805.1";
chrX	HAVANA	CDS	149435837	149435916	0	-	2	gene_id "ENSMUSG00000025272.17"; transcript_id "ENSMUST00000151403.9"; gene_type "protein_coding"; gene_name "Tro"; transcript_type "protein_coding"; transcript_name "Tro-205"; exon_number 6; exon_id "ENSMUSE00001276907.2"; level 2; protein_id "ENSMUSP00000120457.3"; transcript_support_level "1"; mgi_id "MGI:1928994"; tag "basic"; tag "appris_alternative_2"; tag "CCDS"; ccdsid "CCDS72448.1"; havana_gene "OTTMUSG00000019171.1"; havana_transcript "OTTMUST00000091805.1";
chrX	HAVANA	exon	149435837	149435916	0	-	.	gene_id "ENSMUSG00000025272.17"; transcript_id "ENSMUST00000087253.11"; gene_type "protein_coding"; gene_name "Tro"; transcript_type "protein_coding"; transcript_name "Tro-201"; exon_number 6; exon_id "ENSMUSE00001276907.2"; level 2; protein_id "ENSMUSP00000084508.5"; transcript_support_level "1"; mgi_id "MGI:1928994"; tag "basic"; tag "appris_alternative_2"; tag "CCDS"; ccdsid "CCDS53221.1"; havana_gene "OTTMUSG00000019171.1"; havana_transcript "OTTMUST00000091806.1";
chrX	HAVANA	CDS	149435837	149435916	0	-	2	gene_id "ENSMUSG00000025272.17"; transcript_id "ENSMUST00000087253.11"; gene_type "protein_coding"; gene_name "Tro"; transcript_type "protein_coding"; transcript_name "Tro-201"; exon_number 6; exon_id "ENSMUSE00001276907.2"; level 2; protein_id "ENSMUSP00000084508.5"; transcript_support_level "1"; mgi_id "MGI:1928994"; tag "basic"; tag "appris_alternative_2"; tag "CCDS"; ccdsid "CCDS53221.1"; havana_gene "OTTMUSG00000019171.1"; havana_transcript "OTTMUST00000091806.1";
chrX	HAVANA	exon	149435837	149435916	0	-	.	gene_id "ENSMUSG00000025272.17"; transcript_id "ENSMUST00000163969.8"; gene_type "protein_coding"; gene_name "Tro"; transcript_type "protein_coding"; transcript_name "Tro-207"; exon_number 6; exon_id "ENSMUSE00001276907.2"; level 2; protein_id "ENSMUSP00000126054.2"; transcript_support_level "1"; mgi_id "MGI:1928994"; tag "basic"; tag "CCDS"; ccdsid "CCDS81183.1"; havana_gene "OTTMUSG00000019171.1"; havana_transcript "OTTMUST00000091807.1";
chrX	HAVANA	CDS	149435837	149435916	0	-	2	gene_id "ENSMUSG00000025272.17"; transcript_id "ENSMUST00000163969.8"; gene_type "protein_coding"; gene_name "Tro"; transcript_type "protein_coding"; transcript_name "Tro-207"; exon_number 6; exon_id "ENSMUSE00001276907.2"; level 2; protein_id "ENSMUSP00000126054.2"; transcript_support_level "1"; mgi_id "MGI:1928994"; tag "basic"; tag "CCDS"; ccdsid "CCDS81183.1"; havana_gene "OTTMUSG00000019171.1"; havana_transcript "OTTMUST00000091807.1";
chrX	HAVANA	exon	149435837	149435916	0	-	.	gene_id "ENSMUSG00000025272.17"; transcript_id "ENSMUST00000164071.2"; gene_type "protein_coding"; gene_name "Tro"; transcript_type "protein_coding"; transcript_name "Tro-208"; exon_number 4; exon_id "ENSMUSE00001276907.2"; level 2; protein_id "ENSMUSP00000126042.2"; transcript_support_level "5"; mgi_id "MGI:1928994"; tag "not_organism_supported"; tag "basic"; tag "appris_alternative_2"; havana_gene "OTTMUSG00000019171.1"; havana_transcript "OTTMUST00000091809.1";
chrX	HAVANA	CDS	149435837	149435916	0	-	2	gene_id "ENSMUSG00000025272.17"; transcript_id "ENSMUST00000164071.2"; gene_type "protein_coding"; gene_name "Tro"; transcript_type "protein_coding"; transcript_name "Tro-208"; exon_number 4; exon_id "ENSMUSE00001276907.2"; level 2; protein_id "ENSMUSP00000126042.2"; transcript_support_level "5"; mgi_id "MGI:1928994"; tag "not_organism_supported"; tag "basic"; tag "appris_alternative_2"; havana_gene "OTTMUSG00000019171.1"; havana_transcript "OTTMUST00000091809.1";
chrX	HAVANA	exon	149435837	149435916	0	-	.	gene_id "ENSMUSG00000025272.17"; transcript_id "ENSMUST00000163450.8"; gene_type "protein_coding"; gene_name "Tro"; transcript_type "nonsense_mediated_decay"; transcript_name "Tro-206"; exon_number 4; exon_id "ENSMUSE00001284926.2"; level 2; protein_id "ENSMUSP00000127689.2"; transcript_support_level "5"; mgi_id "MGI:1928994"; tag "not_organism_supported"; havana_gene "OTTMUSG00000019171.1"; havana_transcript "OTTMUST00000091810.1";
chrX	HAVANA	UTR	149435837	149435916	0	-	.	gene_id "ENSMUSG00000025272.17"; transcript_id "ENSMUST00000163450.8"; gene_type "protein_coding"; gene_name "Tro"; transcript_type "nonsense_mediated_decay"; transcript_name "Tro-206"; exon_number 4; exon_id "ENSMUSE00001284926.2"; level 2; protein_id "ENSMUSP00000127689.2"; transcript_support_level "5"; mgi_id "MGI:1928994"; tag "not_organism_supported"; havana_gene "OTTMUSG00000019171.1"; havana_transcript "OTTMUST00000091810.1";
chrX	HAVANA	UTR	149436116	149436166	0	-	.	gene_id "ENSMUSG00000025272.17"; transcript_id "ENSMUST00000163450.8"; gene_type "protein_coding"; gene_name "Tro"; transcript_type "nonsense_mediated_decay"; transcript_name "Tro-206"; exon_number 3; exon_id "ENSMUSE00001211041.2"; level 2; protein_id "ENSMUSP00000127689.2"; transcript_support_level "5"; mgi_id "MGI:1928994"; tag "not_organism_supported"; havana_gene "OTTMUSG00000019171.1"; havana_transcript "OTTMUST00000091810.1";
chrX	ENSEMBL	exon	149436116	149436179	0	-	.	gene_id "ENSMUSG00000025272.17"; transcript_id "ENSMUST00000112709.8"; gene_type "protein_coding"; gene_name "Tro"; transcript_type "protein_coding"; transcript_name "Tro-203"; exon_number 5; exon_id "ENSMUSE00001209260.2"; level 3; protein_id "ENSMUSP00000108329.2"; transcript_support_level "5"; mgi_id "MGI:1928994"; tag "basic"; tag "Ensembl_canonical"; tag "GENCODE_Primary"; tag "appris_principal_2"; tag "CCDS"; ccdsid "CCDS30465.1"; havana_gene "OTTMUSG00000019171.1";
chrX	ENSEMBL	CDS	149436116	149436179	0	-	0	gene_id "ENSMUSG00000025272.17"; transcript_id "ENSMUST00000112709.8"; gene_type "protein_coding"; gene_name "Tro"; transcript_type "protein_coding"; transcript_name "Tro-203"; exon_number 5; exon_id "ENSMUSE00001209260.2"; level 3; protein_id "ENSMUSP00000108329.2"; transcript_support_level "5"; mgi_id "MGI:1928994"; tag "basic"; tag "Ensembl_canonical"; tag "GENCODE_Primary"; tag "appris_principal_2"; tag "CCDS"; ccdsid "CCDS30465.1"; havana_gene "OTTMUSG00000019171.1";
chrX	HAVANA	exon	149436116	149436179	0	-	.	gene_id "ENSMUSG00000025272.17"; transcript_id "ENSMUST00000087258.10"; gene_type "protein_coding"; gene_name "Tro"; transcript_type "protein_coding"; transcript_name "Tro-202"; exon_number 5; exon_id "ENSMUSE00001209260.2"; level 2; protein_id "ENSMUSP00000084513.4"; transcript_support_level "1"; mgi_id "MGI:1928994"; tag "basic"; tag "appris_principal_2"; tag "CCDS"; ccdsid "CCDS30465.1"; havana_gene "OTTMUSG00000019171.1"; havana_transcript "OTTMUST00000045944.1";
chrX	HAVANA	CDS	149436116	149436179	0	-	0	gene_id "ENSMUSG00000025272.17"; transcript_id "ENSMUST00000087258.10"; gene_type "protein_coding"; gene_name "Tro"; transcript_type "protein_coding"; transcript_name "Tro-202"; exon_number 5; exon_id "ENSMUSE00001209260.2"; level 2; protein_id "ENSMUSP00000084513.4"; transcript_support_level "1"; mgi_id "MGI:1928994"; tag "basic"; tag "appris_principal_2"; tag "CCDS"; ccdsid "CCDS30465.1"; havana_gene "OTTMUSG00000019171.1"; havana_transcript "OTTMUST00000045944.1";
chrX	HAVANA	exon	149436116	149436179	0	-	.	gene_id "ENSMUSG00000025272.17"; transcript_id "ENSMUST00000151403.9"; gene_type "protein_coding"; gene_name "Tro"; transcript_type "protein_coding"; transcript_name "Tro-205"; exon_number 5; exon_id "ENSMUSE00001209260.2"; level 2; protein_id "ENSMUSP00000120457.3"; transcript_support_level "1"; mgi_id "MGI:1928994"; tag "basic"; tag "appris_alternative_2"; tag "CCDS"; ccdsid "CCDS72448.1"; havana_gene "OTTMUSG00000019171.1"; havana_transcript "OTTMUST00000091805.1";
chrX	HAVANA	CDS	149436116	149436179	0	-	0	gene_id "ENSMUSG00000025272.17"; transcript_id "ENSMUST00000151403.9"; gene_type "protein_coding"; gene_name "Tro"; transcript_type "protein_coding"; transcript_name "Tro-205"; exon_number 5; exon_id "ENSMUSE00001209260.2"; level 2; protein_id "ENSMUSP00000120457.3"; transcript_support_level "1"; mgi_id "MGI:1928994"; tag "basic"; tag "appris_alternative_2"; tag "CCDS"; ccdsid "CCDS72448.1"; havana_gene "OTTMUSG00000019171.1"; havana_transcript "OTTMUST00000091805.1";
chrX	HAVANA	exon	149436116	149436179	0	-	.	gene_id "ENSMUSG00000025272.17"; transcript_id "ENSMUST00000087253.11"; gene_type "protein_coding"; gene_name "Tro"; transcript_type "protein_coding"; transcript_name "Tro-201"; exon_number 5; exon_id "ENSMUSE00001209260.2"; level 2; protein_id "ENSMUSP00000084508.5"; transcript_support_level "1"; mgi_id "MGI:1928994"; tag "basic"; tag "appris_alternative_2"; tag "CCDS"; ccdsid "CCDS53221.1"; havana_gene "OTTMUSG00000019171.1"; havana_transcript "OTTMUST00000091806.1";
chrX	HAVANA	CDS	149436116	149436179	0	-	0	gene_id "ENSMUSG00000025272.17"; transcript_id "ENSMUST00000087253.11"; gene_type "protein_coding"; gene_name "Tro"; transcript_type "protein_coding"; transcript_name "Tro-201"; exon_number 5; exon_id "ENSMUSE00001209260.2"; level 2; protein_id "ENSMUSP00000084508.5"; transcript_support_level "1"; mgi_id "MGI:1928994"; tag "basic"; tag "appris_alternative_2"; tag "CCDS"; ccdsid "CCDS53221.1"; havana_gene "OTTMUSG00000019171.1"; havana_transcript "OTTMUST00000091806.1";
chrX	HAVANA	exon	149436116	149436179	0	-	.	gene_id "ENSMUSG00000025272.17"; transcript_id "ENSMUST00000163969.8"; gene_type "protein_coding"; gene_name "Tro"; transcript_type "protein_coding"; transcript_name "Tro-207"; exon_number 5; exon_id "ENSMUSE00001209260.2"; level 2; protein_id "ENSMUSP00000126054.2"; transcript_support_level "1"; mgi_id "MGI:1928994"; tag "basic"; tag "CCDS"; ccdsid "CCDS81183.1"; havana_gene "OTTMUSG00000019171.1"; havana_transcript "OTTMUST00000091807.1";
chrX	HAVANA	CDS	149436116	149436179	0	-	0	gene_id "ENSMUSG00000025272.17"; transcript_id "ENSMUST00000163969.8"; gene_type "protein_coding"; gene_name "Tro"; transcript_type "protein_coding"; transcript_name "Tro-207"; exon_number 5; exon_id "ENSMUSE00001209260.2"; level 2; protein_id "ENSMUSP00000126054.2"; transcript_support_level "1"; mgi_id "MGI:1928994"; tag "basic"; tag "CCDS"; ccdsid "CCDS81183.1"; havana_gene "OTTMUSG00000019171.1"; havana_transcript "OTTMUST00000091807.1";
chrX	HAVANA	exon	149436116	149436179	0	-	.	gene_id "ENSMUSG00000025272.17"; transcript_id "ENSMUST00000164071.2"; gene_type "protein_coding"; gene_name "Tro"; transcript_type "protein_coding"; transcript_name "Tro-208"; exon_number 3; exon_id "ENSMUSE00001209260.2"; level 2; protein_id "ENSMUSP00000126042.2"; transcript_support_level "5"; mgi_id "MGI:1928994"; tag "not_organism_supported"; tag "basic"; tag "appris_alternative_2"; havana_gene "OTTMUSG00000019171.1"; havana_transcript "OTTMUST00000091809.1";
chrX	HAVANA	CDS	149436116	149436179	0	-	0	gene_id "ENSMUSG00000025272.17"; transcript_id "ENSMUST00000164071.2"; gene_type "protein_coding"; gene_name "Tro"; transcript_type "protein_coding"; transcript_name "Tro-208"; exon_number 3; exon_id "ENSMUSE00001209260.2"; level 2; protein_id "ENSMUSP00000126042.2"; transcript_support_level "5"; mgi_id "MGI:1928994"; tag "not_organism_supported"; tag "basic"; tag "appris_alternative_2"; havana_gene "OTTMUSG00000019171.1"; havana_transcript "OTTMUST00000091809.1";
chrX	HAVANA	exon	149436116	149436179	0	-	.	gene_id "ENSMUSG00000025272.17"; transcript_id "ENSMUST00000163450.8"; gene_type "protein_coding"; gene_name "Tro"; transcript_type "nonsense_mediated_decay"; transcript_name "Tro-206"; exon_number 3; exon_id "ENSMUSE00001211041.2"; level 2; protein_id "ENSMUSP00000127689.2"; transcript_support_level "5"; mgi_id "MGI:1928994"; tag "not_organism_supported"; havana_gene "OTTMUSG00000019171.1"; havana_transcript "OTTMUST00000091810.1";
chrX	HAVANA	stop_codon	149436164	149436166	0	-	0	gene_id "ENSMUSG00000025272.17"; transcript_id "ENSMUST00000163450.8"; gene_type "protein_coding"; gene_name "Tro"; transcript_type "nonsense_mediated_decay"; transcript_name "Tro-206"; exon_number 3; exon_id "ENSMUSE00001211041.2"; level 2; protein_id "ENSMUSP00000127689.2"; transcript_support_level "5"; mgi_id "MGI:1928994"; tag "not_organism_supported"; havana_gene "OTTMUSG00000019171.1"; havana_transcript "OTTMUST00000091810.1";
chrX	HAVANA	CDS	149436167	149436179	0	-	1	gene_id "ENSMUSG00000025272.17"; transcript_id "ENSMUST00000163450.8"; gene_type "protein_coding"; gene_name "Tro"; transcript_type "nonsense_mediated_decay"; transcript_name "Tro-206"; exon_number 3; exon_id "ENSMUSE00001211041.2"; level 2; protein_id "ENSMUSP00000127689.2"; transcript_support_level "5"; mgi_id "MGI:1928994"; tag "not_organism_supported"; havana_gene "OTTMUSG00000019171.1"; havana_transcript "OTTMUST00000091810.1";
chrX	HAVANA	CDS	149436288	149436379	0	-	0	gene_id "ENSMUSG00000025272.17"; transcript_id "ENSMUST00000163450.8"; gene_type "protein_coding"; gene_name "Tro"; transcript_type "nonsense_mediated_decay"; transcript_name "Tro-206"; exon_number 2; exon_id "ENSMUSE00001240480.2"; level 2; protein_id "ENSMUSP00000127689.2"; transcript_support_level "5"; mgi_id "MGI:1928994"; tag "not_organism_supported"; havana_gene "OTTMUSG00000019171.1"; havana_transcript "OTTMUST00000091810.1";
chrX	ENSEMBL	exon	149436288	149436392	0	-	.	gene_id "ENSMUSG00000025272.17"; transcript_id "ENSMUST00000112709.8"; gene_type "protein_coding"; gene_name "Tro"; transcript_type "protein_coding"; transcript_name "Tro-203"; exon_number 4; exon_id "ENSMUSE00001253741.2"; level 3; protein_id "ENSMUSP00000108329.2"; transcript_support_level "5"; mgi_id "MGI:1928994"; tag "basic"; tag "Ensembl_canonical"; tag "GENCODE_Primary"; tag "appris_principal_2"; tag "CCDS"; ccdsid "CCDS30465.1"; havana_gene "OTTMUSG00000019171.1";
chrX	ENSEMBL	CDS	149436288	149436392	0	-	0	gene_id "ENSMUSG00000025272.17"; transcript_id "ENSMUST00000112709.8"; gene_type "protein_coding"; gene_name "Tro"; transcript_type "protein_coding"; transcript_name "Tro-203"; exon_number 4; exon_id "ENSMUSE00001253741.2"; level 3; protein_id "ENSMUSP00000108329.2"; transcript_support_level "5"; mgi_id "MGI:1928994"; tag "basic"; tag "Ensembl_canonical"; tag "GENCODE_Primary"; tag "appris_principal_2"; tag "CCDS"; ccdsid "CCDS30465.1"; havana_gene "OTTMUSG00000019171.1";
chrX	HAVANA	exon	149436288	149436392	0	-	.	gene_id "ENSMUSG00000025272.17"; transcript_id "ENSMUST00000087258.10"; gene_type "protein_coding"; gene_name "Tro"; transcript_type "protein_coding"; transcript_name "Tro-202"; exon_number 4; exon_id "ENSMUSE00001253741.2"; level 2; protein_id "ENSMUSP00000084513.4"; transcript_support_level "1"; mgi_id "MGI:1928994"; tag "basic"; tag "appris_principal_2"; tag "CCDS"; ccdsid "CCDS30465.1"; havana_gene "OTTMUSG00000019171.1"; havana_transcript "OTTMUST00000045944.1";
chrX	HAVANA	CDS	149436288	149436392	0	-	0	gene_id "ENSMUSG00000025272.17"; transcript_id "ENSMUST00000087258.10"; gene_type "protein_coding"; gene_name "Tro"; transcript_type "protein_coding"; transcript_name "Tro-202"; exon_number 4; exon_id "ENSMUSE00001253741.2"; level 2; protein_id "ENSMUSP00000084513.4"; transcript_support_level "1"; mgi_id "MGI:1928994"; tag "basic"; tag "appris_principal_2"; tag "CCDS"; ccdsid "CCDS30465.1"; havana_gene "OTTMUSG00000019171.1"; havana_transcript "OTTMUST00000045944.1";
chrX	HAVANA	exon	149436288	149436392	0	-	.	gene_id "ENSMUSG00000025272.17"; transcript_id "ENSMUST00000151403.9"; gene_type "protein_coding"; gene_name "Tro"; transcript_type "protein_coding"; transcript_name "Tro-205"; exon_number 4; exon_id "ENSMUSE00001253741.2"; level 2; protein_id "ENSMUSP00000120457.3"; transcript_support_level "1"; mgi_id "MGI:1928994"; tag "basic"; tag "appris_alternative_2"; tag "CCDS"; ccdsid "CCDS72448.1"; havana_gene "OTTMUSG00000019171.1"; havana_transcript "OTTMUST00000091805.1";
chrX	HAVANA	CDS	149436288	149436392	0	-	0	gene_id "ENSMUSG00000025272.17"; transcript_id "ENSMUST00000151403.9"; gene_type "protein_coding"; gene_name "Tro"; transcript_type "protein_coding"; transcript_name "Tro-205"; exon_number 4; exon_id "ENSMUSE00001253741.2"; level 2; protein_id "ENSMUSP00000120457.3"; transcript_support_level "1"; mgi_id "MGI:1928994"; tag "basic"; tag "appris_alternative_2"; tag "CCDS"; ccdsid "CCDS72448.1"; havana_gene "OTTMUSG00000019171.1"; havana_transcript "OTTMUST00000091805.1";
chrX	HAVANA	exon	149436288	149436392	0	-	.	gene_id "ENSMUSG00000025272.17"; transcript_id "ENSMUST00000087253.11"; gene_type "protein_coding"; gene_name "Tro"; transcript_type "protein_coding"; transcript_name "Tro-201"; exon_number 4; exon_id "ENSMUSE00001253741.2"; level 2; protein_id "ENSMUSP00000084508.5"; transcript_support_level "1"; mgi_id "MGI:1928994"; tag "basic"; tag "appris_alternative_2"; tag "CCDS"; ccdsid "CCDS53221.1"; havana_gene "OTTMUSG00000019171.1"; havana_transcript "OTTMUST00000091806.1";
chrX	HAVANA	CDS	149436288	149436392	0	-	0	gene_id "ENSMUSG00000025272.17"; transcript_id "ENSMUST00000087253.11"; gene_type "protein_coding"; gene_name "Tro"; transcript_type "protein_coding"; transcript_name "Tro-201"; exon_number 4; exon_id "ENSMUSE00001253741.2"; level 2; protein_id "ENSMUSP00000084508.5"; transcript_support_level "1"; mgi_id "MGI:1928994"; tag "basic"; tag "appris_alternative_2"; tag "CCDS"; ccdsid "CCDS53221.1"; havana_gene "OTTMUSG00000019171.1"; havana_transcript "OTTMUST00000091806.1";
chrX	HAVANA	exon	149436288	149436392	0	-	.	gene_id "ENSMUSG00000025272.17"; transcript_id "ENSMUST00000163969.8"; gene_type "protein_coding"; gene_name "Tro"; transcript_type "protein_coding"; transcript_name "Tro-207"; exon_number 4; exon_id "ENSMUSE00001253741.2"; level 2; protein_id "ENSMUSP00000126054.2"; transcript_support_level "1"; mgi_id "MGI:1928994"; tag "basic"; tag "CCDS"; ccdsid "CCDS81183.1"; havana_gene "OTTMUSG00000019171.1"; havana_transcript "OTTMUST00000091807.1";
chrX	HAVANA	CDS	149436288	149436392	0	-	0	gene_id "ENSMUSG00000025272.17"; transcript_id "ENSMUST00000163969.8"; gene_type "protein_coding"; gene_name "Tro"; transcript_type "protein_coding"; transcript_name "Tro-207"; exon_number 4; exon_id "ENSMUSE00001253741.2"; level 2; protein_id "ENSMUSP00000126054.2"; transcript_support_level "1"; mgi_id "MGI:1928994"; tag "basic"; tag "CCDS"; ccdsid "CCDS81183.1"; havana_gene "OTTMUSG00000019171.1"; havana_transcript "OTTMUST00000091807.1";
chrX	HAVANA	exon	149436288	149436392	0	-	.	gene_id "ENSMUSG00000025272.17"; transcript_id "ENSMUST00000164071.2"; gene_type "protein_coding"; gene_name "Tro"; transcript_type "protein_coding"; transcript_name "Tro-208"; exon_number 2; exon_id "ENSMUSE00001253741.2"; level 2; protein_id "ENSMUSP00000126042.2"; transcript_support_level "5"; mgi_id "MGI:1928994"; tag "not_organism_supported"; tag "basic"; tag "appris_alternative_2"; havana_gene "OTTMUSG00000019171.1"; havana_transcript "OTTMUST00000091809.1";
chrX	HAVANA	CDS	149436288	149436392	0	-	0	gene_id "ENSMUSG00000025272.17"; transcript_id "ENSMUST00000164071.2"; gene_type "protein_coding"; gene_name "Tro"; transcript_type "protein_coding"; transcript_name "Tro-208"; exon_number 2; exon_id "ENSMUSE00001253741.2"; level 2; protein_id "ENSMUSP00000126042.2"; transcript_support_level "5"; mgi_id "MGI:1928994"; tag "not_organism_supported"; tag "basic"; tag "appris_alternative_2"; havana_gene "OTTMUSG00000019171.1"; havana_transcript "OTTMUST00000091809.1";
chrX	HAVANA	exon	149436288	149436392	0	-	.	gene_id "ENSMUSG00000025272.17"; transcript_id "ENSMUST00000163450.8"; gene_type "protein_coding"; gene_name "Tro"; transcript_type "nonsense_mediated_decay"; transcript_name "Tro-206"; exon_number 2; exon_id "ENSMUSE00001240480.2"; level 2; protein_id "ENSMUSP00000127689.2"; transcript_support_level "5"; mgi_id "MGI:1928994"; tag "not_organism_supported"; havana_gene "OTTMUSG00000019171.1"; havana_transcript "OTTMUST00000091810.1";
chrX	HAVANA	start_codon	149436377	149436379	0	-	0	gene_id "ENSMUSG00000025272.17"; transcript_id "ENSMUST00000163450.8"; gene_type "protein_coding"; gene_name "Tro"; transcript_type "nonsense_mediated_decay"; transcript_name "Tro-206"; exon_number 2; exon_id "ENSMUSE00001240480.2"; level 2; protein_id "ENSMUSP00000127689.2"; transcript_support_level "5"; mgi_id "MGI:1928994"; tag "not_organism_supported"; havana_gene "OTTMUSG00000019171.1"; havana_transcript "OTTMUST00000091810.1";
chrX	HAVANA	UTR	149436380	149436392	0	-	.	gene_id "ENSMUSG00000025272.17"; transcript_id "ENSMUST00000163450.8"; gene_type "protein_coding"; gene_name "Tro"; transcript_type "nonsense_mediated_decay"; transcript_name "Tro-206"; exon_number 2; exon_id "ENSMUSE00001240480.2"; level 2; protein_id "ENSMUSP00000127689.2"; transcript_support_level "5"; mgi_id "MGI:1928994"; tag "not_organism_supported"; havana_gene "OTTMUSG00000019171.1"; havana_transcript "OTTMUST00000091810.1";
chrX	HAVANA	exon	149436382	149436392	0	-	.	gene_id "ENSMUSG00000025272.17"; transcript_id "ENSMUST00000148604.2"; gene_type "protein_coding"; gene_name "Tro"; transcript_type "protein_coding"; transcript_name "Tro-204"; exon_number 4; exon_id "ENSMUSE00001468839.2"; level 2; protein_id "ENSMUSP00000116905.2"; transcript_support_level "1"; mgi_id "MGI:1928994"; tag "mRNA_end_NF"; tag "cds_end_NF"; tag "alternative_5_UTR"; havana_gene "OTTMUSG00000019171.1"; havana_transcript "OTTMUST00000045946.1";
chrX	HAVANA	CDS	149436382	149436392	0	-	0	gene_id "ENSMUSG00000025272.17"; transcript_id "ENSMUST00000148604.2"; gene_type "protein_coding"; gene_name "Tro"; transcript_type "protein_coding"; transcript_name "Tro-204"; exon_number 4; exon_id "ENSMUSE00001468839.2"; level 2; protein_id "ENSMUSP00000116905.2"; transcript_support_level "1"; mgi_id "MGI:1928994"; tag "mRNA_end_NF"; tag "cds_end_NF"; tag "alternative_5_UTR"; havana_gene "OTTMUSG00000019171.1"; havana_transcript "OTTMUST00000045946.1";
chrX	HAVANA	transcript	149436382	149440368	0	-	.	gene_id "ENSMUSG00000025272.17"; transcript_id "ENSMUST00000148604.2"; gene_type "protein_coding"; gene_name "Tro"; transcript_type "protein_coding"; transcript_name "Tro-204"; level 2; protein_id "ENSMUSP00000116905.2"; transcript_support_level "1"; mgi_id "MGI:1928994"; tag "mRNA_end_NF"; tag "cds_end_NF"; tag "alternative_5_UTR"; havana_gene "OTTMUSG00000019171.1"; havana_transcript "OTTMUST00000045946.1";
chrX	ENSEMBL	exon	149436985	149438610	0	-	.	gene_id "ENSMUSG00000025272.17"; transcript_id "ENSMUST00000112709.8"; gene_type "protein_coding"; gene_name "Tro"; transcript_type "protein_coding"; transcript_name "Tro-203"; exon_number 3; exon_id "ENSMUSE00001008086.2"; level 3; protein_id "ENSMUSP00000108329.2"; transcript_support_level "5"; mgi_id "MGI:1928994"; tag "basic"; tag "Ensembl_canonical"; tag "GENCODE_Primary"; tag "appris_principal_2"; tag "CCDS"; ccdsid "CCDS30465.1"; havana_gene "OTTMUSG00000019171.1";
chrX	ENSEMBL	CDS	149436985	149438610	0	-	0	gene_id "ENSMUSG00000025272.17"; transcript_id "ENSMUST00000112709.8"; gene_type "protein_coding"; gene_name "Tro"; transcript_type "protein_coding"; transcript_name "Tro-203"; exon_number 3; exon_id "ENSMUSE00001008086.2"; level 3; protein_id "ENSMUSP00000108329.2"; transcript_support_level "5"; mgi_id "MGI:1928994"; tag "basic"; tag "Ensembl_canonical"; tag "GENCODE_Primary"; tag "appris_principal_2"; tag "CCDS"; ccdsid "CCDS30465.1"; havana_gene "OTTMUSG00000019171.1";
chrX	HAVANA	exon	149436985	149438610	0	-	.	gene_id "ENSMUSG00000025272.17"; transcript_id "ENSMUST00000087258.10"; gene_type "protein_coding"; gene_name "Tro"; transcript_type "protein_coding"; transcript_name "Tro-202"; exon_number 3; exon_id "ENSMUSE00001008086.2"; level 2; protein_id "ENSMUSP00000084513.4"; transcript_support_level "1"; mgi_id "MGI:1928994"; tag "basic"; tag "appris_principal_2"; tag "CCDS"; ccdsid "CCDS30465.1"; havana_gene "OTTMUSG00000019171.1"; havana_transcript "OTTMUST00000045944.1";
chrX	HAVANA	CDS	149436985	149438610	0	-	0	gene_id "ENSMUSG00000025272.17"; transcript_id "ENSMUST00000087258.10"; gene_type "protein_coding"; gene_name "Tro"; transcript_type "protein_coding"; transcript_name "Tro-202"; exon_number 3; exon_id "ENSMUSE00001008086.2"; level 2; protein_id "ENSMUSP00000084513.4"; transcript_support_level "1"; mgi_id "MGI:1928994"; tag "basic"; tag "appris_principal_2"; tag "CCDS"; ccdsid "CCDS30465.1"; havana_gene "OTTMUSG00000019171.1"; havana_transcript "OTTMUST00000045944.1";
chrX	HAVANA	exon	149436985	149438610	0	-	.	gene_id "ENSMUSG00000025272.17"; transcript_id "ENSMUST00000151403.9"; gene_type "protein_coding"; gene_name "Tro"; transcript_type "protein_coding"; transcript_name "Tro-205"; exon_number 3; exon_id "ENSMUSE00001008086.2"; level 2; protein_id "ENSMUSP00000120457.3"; transcript_support_level "1"; mgi_id "MGI:1928994"; tag "basic"; tag "appris_alternative_2"; tag "CCDS"; ccdsid "CCDS72448.1"; havana_gene "OTTMUSG00000019171.1"; havana_transcript "OTTMUST00000091805.1";
chrX	HAVANA	CDS	149436985	149438610	0	-	0	gene_id "ENSMUSG00000025272.17"; transcript_id "ENSMUST00000151403.9"; gene_type "protein_coding"; gene_name "Tro"; transcript_type "protein_coding"; transcript_name "Tro-205"; exon_number 3; exon_id "ENSMUSE00001008086.2"; level 2; protein_id "ENSMUSP00000120457.3"; transcript_support_level "1"; mgi_id "MGI:1928994"; tag "basic"; tag "appris_alternative_2"; tag "CCDS"; ccdsid "CCDS72448.1"; havana_gene "OTTMUSG00000019171.1"; havana_transcript "OTTMUST00000091805.1";
chrX	HAVANA	exon	149436985	149438610	0	-	.	gene_id "ENSMUSG00000025272.17"; transcript_id "ENSMUST00000087253.11"; gene_type "protein_coding"; gene_name "Tro"; transcript_type "protein_coding"; transcript_name "Tro-201"; exon_number 3; exon_id "ENSMUSE00001008086.2"; level 2; protein_id "ENSMUSP00000084508.5"; transcript_support_level "1"; mgi_id "MGI:1928994"; tag "basic"; tag "appris_alternative_2"; tag "CCDS"; ccdsid "CCDS53221.1"; havana_gene "OTTMUSG00000019171.1"; havana_transcript "OTTMUST00000091806.1";
chrX	HAVANA	CDS	149436985	149438610	0	-	0	gene_id "ENSMUSG00000025272.17"; transcript_id "ENSMUST00000087253.11"; gene_type "protein_coding"; gene_name "Tro"; transcript_type "protein_coding"; transcript_name "Tro-201"; exon_number 3; exon_id "ENSMUSE00001008086.2"; level 2; protein_id "ENSMUSP00000084508.5"; transcript_support_level "1"; mgi_id "MGI:1928994"; tag "basic"; tag "appris_alternative_2"; tag "CCDS"; ccdsid "CCDS53221.1"; havana_gene "OTTMUSG00000019171.1"; havana_transcript "OTTMUST00000091806.1";
chrX	HAVANA	exon	149436985	149438610	0	-	.	gene_id "ENSMUSG00000025272.17"; transcript_id "ENSMUST00000163969.8"; gene_type "protein_coding"; gene_name "Tro"; transcript_type "protein_coding"; transcript_name "Tro-207"; exon_number 3; exon_id "ENSMUSE00001008086.2"; level 2; protein_id "ENSMUSP00000126054.2"; transcript_support_level "1"; mgi_id "MGI:1928994"; tag "basic"; tag "CCDS"; ccdsid "CCDS81183.1"; havana_gene "OTTMUSG00000019171.1"; havana_transcript "OTTMUST00000091807.1";
chrX	HAVANA	CDS	149436985	149438610	0	-	0	gene_id "ENSMUSG00000025272.17"; transcript_id "ENSMUST00000163969.8"; gene_type "protein_coding"; gene_name "Tro"; transcript_type "protein_coding"; transcript_name "Tro-207"; exon_number 3; exon_id "ENSMUSE00001008086.2"; level 2; protein_id "ENSMUSP00000126054.2"; transcript_support_level "1"; mgi_id "MGI:1928994"; tag "basic"; tag "CCDS"; ccdsid "CCDS81183.1"; havana_gene "OTTMUSG00000019171.1"; havana_transcript "OTTMUST00000091807.1";
chrX	HAVANA	exon	149436985	149438610	0	-	.	gene_id "ENSMUSG00000025272.17"; transcript_id "ENSMUST00000148604.2"; gene_type "protein_coding"; gene_name "Tro"; transcript_type "protein_coding"; transcript_name "Tro-204"; exon_number 3; exon_id "ENSMUSE00001008086.2"; level 2; protein_id "ENSMUSP00000116905.2"; transcript_support_level "1"; mgi_id "MGI:1928994"; tag "mRNA_end_NF"; tag "cds_end_NF"; tag "alternative_5_UTR"; havana_gene "OTTMUSG00000019171.1"; havana_transcript "OTTMUST00000045946.1";
chrX	HAVANA	CDS	149436985	149438610	0	-	0	gene_id "ENSMUSG00000025272.17"; transcript_id "ENSMUST00000148604.2"; gene_type "protein_coding"; gene_name "Tro"; transcript_type "protein_coding"; transcript_name "Tro-204"; exon_number 3; exon_id "ENSMUSE00001008086.2"; level 2; protein_id "ENSMUSP00000116905.2"; transcript_support_level "1"; mgi_id "MGI:1928994"; tag "mRNA_end_NF"; tag "cds_end_NF"; tag "alternative_5_UTR"; havana_gene "OTTMUSG00000019171.1"; havana_transcript "OTTMUST00000045946.1";
chrX	ENSEMBL	CDS	149438880	149438924	0	-	0	gene_id "ENSMUSG00000025272.17"; transcript_id "ENSMUST00000112709.8"; gene_type "protein_coding"; gene_name "Tro"; transcript_type "protein_coding"; transcript_name "Tro-203"; exon_number 2; exon_id "ENSMUSE00001003758.2"; level 3; protein_id "ENSMUSP00000108329.2"; transcript_support_level "5"; mgi_id "MGI:1928994"; tag "basic"; tag "Ensembl_canonical"; tag "GENCODE_Primary"; tag "appris_principal_2"; tag "CCDS"; ccdsid "CCDS30465.1"; havana_gene "OTTMUSG00000019171.1";
chrX	HAVANA	CDS	149438880	149438924	0	-	0	gene_id "ENSMUSG00000025272.17"; transcript_id "ENSMUST00000087258.10"; gene_type "protein_coding"; gene_name "Tro"; transcript_type "protein_coding"; transcript_name "Tro-202"; exon_number 2; exon_id "ENSMUSE00001003758.2"; level 2; protein_id "ENSMUSP00000084513.4"; transcript_support_level "1"; mgi_id "MGI:1928994"; tag "basic"; tag "appris_principal_2"; tag "CCDS"; ccdsid "CCDS30465.1"; havana_gene "OTTMUSG00000019171.1"; havana_transcript "OTTMUST00000045944.1";
chrX	HAVANA	CDS	149438880	149438924	0	-	0	gene_id "ENSMUSG00000025272.17"; transcript_id "ENSMUST00000151403.9"; gene_type "protein_coding"; gene_name "Tro"; transcript_type "protein_coding"; transcript_name "Tro-205"; exon_number 2; exon_id "ENSMUSE00001003758.2"; level 2; protein_id "ENSMUSP00000120457.3"; transcript_support_level "1"; mgi_id "MGI:1928994"; tag "basic"; tag "appris_alternative_2"; tag "CCDS"; ccdsid "CCDS72448.1"; havana_gene "OTTMUSG00000019171.1"; havana_transcript "OTTMUST00000091805.1";
chrX	HAVANA	CDS	149438880	149438924	0	-	0	gene_id "ENSMUSG00000025272.17"; transcript_id "ENSMUST00000087253.11"; gene_type "protein_coding"; gene_name "Tro"; transcript_type "protein_coding"; transcript_name "Tro-201"; exon_number 2; exon_id "ENSMUSE00001003758.2"; level 2; protein_id "ENSMUSP00000084508.5"; transcript_support_level "1"; mgi_id "MGI:1928994"; tag "basic"; tag "appris_alternative_2"; tag "CCDS"; ccdsid "CCDS53221.1"; havana_gene "OTTMUSG00000019171.1"; havana_transcript "OTTMUST00000091806.1";
chrX	HAVANA	CDS	149438880	149438924	0	-	0	gene_id "ENSMUSG00000025272.17"; transcript_id "ENSMUST00000163969.8"; gene_type "protein_coding"; gene_name "Tro"; transcript_type "protein_coding"; transcript_name "Tro-207"; exon_number 2; exon_id "ENSMUSE00001003758.2"; level 2; protein_id "ENSMUSP00000126054.2"; transcript_support_level "1"; mgi_id "MGI:1928994"; tag "basic"; tag "CCDS"; ccdsid "CCDS81183.1"; havana_gene "OTTMUSG00000019171.1"; havana_transcript "OTTMUST00000091807.1";
chrX	HAVANA	exon	149438880	149438924	0	-	.	gene_id "ENSMUSG00000025272.17"; transcript_id "ENSMUST00000164071.2"; gene_type "protein_coding"; gene_name "Tro"; transcript_type "protein_coding"; transcript_name "Tro-208"; exon_number 1; exon_id "ENSMUSE00000890522.2"; level 2; protein_id "ENSMUSP00000126042.2"; transcript_support_level "5"; mgi_id "MGI:1928994"; tag "not_organism_supported"; tag "basic"; tag "appris_alternative_2"; havana_gene "OTTMUSG00000019171.1"; havana_transcript "OTTMUST00000091809.1";
chrX	HAVANA	CDS	149438880	149438924	0	-	0	gene_id "ENSMUSG00000025272.17"; transcript_id "ENSMUST00000164071.2"; gene_type "protein_coding"; gene_name "Tro"; transcript_type "protein_coding"; transcript_name "Tro-208"; exon_number 1; exon_id "ENSMUSE00000890522.2"; level 2; protein_id "ENSMUSP00000126042.2"; transcript_support_level "5"; mgi_id "MGI:1928994"; tag "not_organism_supported"; tag "basic"; tag "appris_alternative_2"; havana_gene "OTTMUSG00000019171.1"; havana_transcript "OTTMUST00000091809.1";
chrX	HAVANA	CDS	149438880	149438924	0	-	0	gene_id "ENSMUSG00000025272.17"; transcript_id "ENSMUST00000148604.2"; gene_type "protein_coding"; gene_name "Tro"; transcript_type "protein_coding"; transcript_name "Tro-204"; exon_number 2; exon_id "ENSMUSE00001003758.2"; level 2; protein_id "ENSMUSP00000116905.2"; transcript_support_level "1"; mgi_id "MGI:1928994"; tag "mRNA_end_NF"; tag "cds_end_NF"; tag "alternative_5_UTR"; havana_gene "OTTMUSG00000019171.1"; havana_transcript "OTTMUST00000045946.1";
chrX	ENSEMBL	exon	149438880	149438949	0	-	.	gene_id "ENSMUSG00000025272.17"; transcript_id "ENSMUST00000112709.8"; gene_type "protein_coding"; gene_name "Tro"; transcript_type "protein_coding"; transcript_name "Tro-203"; exon_number 2; exon_id "ENSMUSE00001003758.2"; level 3; protein_id "ENSMUSP00000108329.2"; transcript_support_level "5"; mgi_id "MGI:1928994"; tag "basic"; tag "Ensembl_canonical"; tag "GENCODE_Primary"; tag "appris_principal_2"; tag "CCDS"; ccdsid "CCDS30465.1"; havana_gene "OTTMUSG00000019171.1";
chrX	HAVANA	exon	149438880	149438949	0	-	.	gene_id "ENSMUSG00000025272.17"; transcript_id "ENSMUST00000087258.10"; gene_type "protein_coding"; gene_name "Tro"; transcript_type "protein_coding"; transcript_name "Tro-202"; exon_number 2; exon_id "ENSMUSE00001003758.2"; level 2; protein_id "ENSMUSP00000084513.4"; transcript_support_level "1"; mgi_id "MGI:1928994"; tag "basic"; tag "appris_principal_2"; tag "CCDS"; ccdsid "CCDS30465.1"; havana_gene "OTTMUSG00000019171.1"; havana_transcript "OTTMUST00000045944.1";
chrX	HAVANA	exon	149438880	149438949	0	-	.	gene_id "ENSMUSG00000025272.17"; transcript_id "ENSMUST00000151403.9"; gene_type "protein_coding"; gene_name "Tro"; transcript_type "protein_coding"; transcript_name "Tro-205"; exon_number 2; exon_id "ENSMUSE00001003758.2"; level 2; protein_id "ENSMUSP00000120457.3"; transcript_support_level "1"; mgi_id "MGI:1928994"; tag "basic"; tag "appris_alternative_2"; tag "CCDS"; ccdsid "CCDS72448.1"; havana_gene "OTTMUSG00000019171.1"; havana_transcript "OTTMUST00000091805.1";
chrX	HAVANA	exon	149438880	149438949	0	-	.	gene_id "ENSMUSG00000025272.17"; transcript_id "ENSMUST00000087253.11"; gene_type "protein_coding"; gene_name "Tro"; transcript_type "protein_coding"; transcript_name "Tro-201"; exon_number 2; exon_id "ENSMUSE00001003758.2"; level 2; protein_id "ENSMUSP00000084508.5"; transcript_support_level "1"; mgi_id "MGI:1928994"; tag "basic"; tag "appris_alternative_2"; tag "CCDS"; ccdsid "CCDS53221.1"; havana_gene "OTTMUSG00000019171.1"; havana_transcript "OTTMUST00000091806.1";
chrX	HAVANA	exon	149438880	149438949	0	-	.	gene_id "ENSMUSG00000025272.17"; transcript_id "ENSMUST00000163969.8"; gene_type "protein_coding"; gene_name "Tro"; transcript_type "protein_coding"; transcript_name "Tro-207"; exon_number 2; exon_id "ENSMUSE00001003758.2"; level 2; protein_id "ENSMUSP00000126054.2"; transcript_support_level "1"; mgi_id "MGI:1928994"; tag "basic"; tag "CCDS"; ccdsid "CCDS81183.1"; havana_gene "OTTMUSG00000019171.1"; havana_transcript "OTTMUST00000091807.1";
chrX	HAVANA	exon	149438880	149438949	0	-	.	gene_id "ENSMUSG00000025272.17"; transcript_id "ENSMUST00000148604.2"; gene_type "protein_coding"; gene_name "Tro"; transcript_type "protein_coding"; transcript_name "Tro-204"; exon_number 2; exon_id "ENSMUSE00001003758.2"; level 2; protein_id "ENSMUSP00000116905.2"; transcript_support_level "1"; mgi_id "MGI:1928994"; tag "mRNA_end_NF"; tag "cds_end_NF"; tag "alternative_5_UTR"; havana_gene "OTTMUSG00000019171.1"; havana_transcript "OTTMUST00000045946.1";
chrX	ENSEMBL	start_codon	149438922	149438924	0	-	0	gene_id "ENSMUSG00000025272.17"; transcript_id "ENSMUST00000112709.8"; gene_type "protein_coding"; gene_name "Tro"; transcript_type "protein_coding"; transcript_name "Tro-203"; exon_number 2; exon_id "ENSMUSE00001003758.2"; level 3; protein_id "ENSMUSP00000108329.2"; transcript_support_level "5"; mgi_id "MGI:1928994"; tag "basic"; tag "Ensembl_canonical"; tag "GENCODE_Primary"; tag "appris_principal_2"; tag "CCDS"; ccdsid "CCDS30465.1"; havana_gene "OTTMUSG00000019171.1";
chrX	HAVANA	start_codon	149438922	149438924	0	-	0	gene_id "ENSMUSG00000025272.17"; transcript_id "ENSMUST00000087258.10"; gene_type "protein_coding"; gene_name "Tro"; transcript_type "protein_coding"; transcript_name "Tro-202"; exon_number 2; exon_id "ENSMUSE00001003758.2"; level 2; protein_id "ENSMUSP00000084513.4"; transcript_support_level "1"; mgi_id "MGI:1928994"; tag "basic"; tag "appris_principal_2"; tag "CCDS"; ccdsid "CCDS30465.1"; havana_gene "OTTMUSG00000019171.1"; havana_transcript "OTTMUST00000045944.1";
chrX	HAVANA	start_codon	149438922	149438924	0	-	0	gene_id "ENSMUSG00000025272.17"; transcript_id "ENSMUST00000151403.9"; gene_type "protein_coding"; gene_name "Tro"; transcript_type "protein_coding"; transcript_name "Tro-205"; exon_number 2; exon_id "ENSMUSE00001003758.2"; level 2; protein_id "ENSMUSP00000120457.3"; transcript_support_level "1"; mgi_id "MGI:1928994"; tag "basic"; tag "appris_alternative_2"; tag "CCDS"; ccdsid "CCDS72448.1"; havana_gene "OTTMUSG00000019171.1"; havana_transcript "OTTMUST00000091805.1";
chrX	HAVANA	start_codon	149438922	149438924	0	-	0	gene_id "ENSMUSG00000025272.17"; transcript_id "ENSMUST00000087253.11"; gene_type "protein_coding"; gene_name "Tro"; transcript_type "protein_coding"; transcript_name "Tro-201"; exon_number 2; exon_id "ENSMUSE00001003758.2"; level 2; protein_id "ENSMUSP00000084508.5"; transcript_support_level "1"; mgi_id "MGI:1928994"; tag "basic"; tag "appris_alternative_2"; tag "CCDS"; ccdsid "CCDS53221.1"; havana_gene "OTTMUSG00000019171.1"; havana_transcript "OTTMUST00000091806.1";
chrX	HAVANA	start_codon	149438922	149438924	0	-	0	gene_id "ENSMUSG00000025272.17"; transcript_id "ENSMUST00000163969.8"; gene_type "protein_coding"; gene_name "Tro"; transcript_type "protein_coding"; transcript_name "Tro-207"; exon_number 2; exon_id "ENSMUSE00001003758.2"; level 2; protein_id "ENSMUSP00000126054.2"; transcript_support_level "1"; mgi_id "MGI:1928994"; tag "basic"; tag "CCDS"; ccdsid "CCDS81183.1"; havana_gene "OTTMUSG00000019171.1"; havana_transcript "OTTMUST00000091807.1";
chrX	HAVANA	start_codon	149438922	149438924	0	-	0	gene_id "ENSMUSG00000025272.17"; transcript_id "ENSMUST00000164071.2"; gene_type "protein_coding"; gene_name "Tro"; transcript_type "protein_coding"; transcript_name "Tro-208"; exon_number 1; exon_id "ENSMUSE00000890522.2"; level 2; protein_id "ENSMUSP00000126042.2"; transcript_support_level "5"; mgi_id "MGI:1928994"; tag "not_organism_supported"; tag "basic"; tag "appris_alternative_2"; havana_gene "OTTMUSG00000019171.1"; havana_transcript "OTTMUST00000091809.1";
chrX	HAVANA	start_codon	149438922	149438924	0	-	0	gene_id "ENSMUSG00000025272.17"; transcript_id "ENSMUST00000148604.2"; gene_type "protein_coding"; gene_name "Tro"; transcript_type "protein_coding"; transcript_name "Tro-204"; exon_number 2; exon_id "ENSMUSE00001003758.2"; level 2; protein_id "ENSMUSP00000116905.2"; transcript_support_level "1"; mgi_id "MGI:1928994"; tag "mRNA_end_NF"; tag "cds_end_NF"; tag "alternative_5_UTR"; havana_gene "OTTMUSG00000019171.1"; havana_transcript "OTTMUST00000045946.1";
chrX	ENSEMBL	UTR	149438925	149438949	0	-	.	gene_id "ENSMUSG00000025272.17"; transcript_id "ENSMUST00000112709.8"; gene_type "protein_coding"; gene_name "Tro"; transcript_type "protein_coding"; transcript_name "Tro-203"; exon_number 2; exon_id "ENSMUSE00001003758.2"; level 3; protein_id "ENSMUSP00000108329.2"; transcript_support_level "5"; mgi_id "MGI:1928994"; tag "basic"; tag "Ensembl_canonical"; tag "GENCODE_Primary"; tag "appris_principal_2"; tag "CCDS"; ccdsid "CCDS30465.1"; havana_gene "OTTMUSG00000019171.1";
chrX	HAVANA	UTR	149438925	149438949	0	-	.	gene_id "ENSMUSG00000025272.17"; transcript_id "ENSMUST00000087258.10"; gene_type "protein_coding"; gene_name "Tro"; transcript_type "protein_coding"; transcript_name "Tro-202"; exon_number 2; exon_id "ENSMUSE00001003758.2"; level 2; protein_id "ENSMUSP00000084513.4"; transcript_support_level "1"; mgi_id "MGI:1928994"; tag "basic"; tag "appris_principal_2"; tag "CCDS"; ccdsid "CCDS30465.1"; havana_gene "OTTMUSG00000019171.1"; havana_transcript "OTTMUST00000045944.1";
chrX	HAVANA	UTR	149438925	149438949	0	-	.	gene_id "ENSMUSG00000025272.17"; transcript_id "ENSMUST00000151403.9"; gene_type "protein_coding"; gene_name "Tro"; transcript_type "protein_coding"; transcript_name "Tro-205"; exon_number 2; exon_id "ENSMUSE00001003758.2"; level 2; protein_id "ENSMUSP00000120457.3"; transcript_support_level "1"; mgi_id "MGI:1928994"; tag "basic"; tag "appris_alternative_2"; tag "CCDS"; ccdsid "CCDS72448.1"; havana_gene "OTTMUSG00000019171.1"; havana_transcript "OTTMUST00000091805.1";
chrX	HAVANA	UTR	149438925	149438949	0	-	.	gene_id "ENSMUSG00000025272.17"; transcript_id "ENSMUST00000087253.11"; gene_type "protein_coding"; gene_name "Tro"; transcript_type "protein_coding"; transcript_name "Tro-201"; exon_number 2; exon_id "ENSMUSE00001003758.2"; level 2; protein_id "ENSMUSP00000084508.5"; transcript_support_level "1"; mgi_id "MGI:1928994"; tag "basic"; tag "appris_alternative_2"; tag "CCDS"; ccdsid "CCDS53221.1"; havana_gene "OTTMUSG00000019171.1"; havana_transcript "OTTMUST00000091806.1";
chrX	HAVANA	UTR	149438925	149438949	0	-	.	gene_id "ENSMUSG00000025272.17"; transcript_id "ENSMUST00000163969.8"; gene_type "protein_coding"; gene_name "Tro"; transcript_type "protein_coding"; transcript_name "Tro-207"; exon_number 2; exon_id "ENSMUSE00001003758.2"; level 2; protein_id "ENSMUSP00000126054.2"; transcript_support_level "1"; mgi_id "MGI:1928994"; tag "basic"; tag "CCDS"; ccdsid "CCDS81183.1"; havana_gene "OTTMUSG00000019171.1"; havana_transcript "OTTMUST00000091807.1";
chrX	HAVANA	UTR	149438925	149438949	0	-	.	gene_id "ENSMUSG00000025272.17"; transcript_id "ENSMUST00000148604.2"; gene_type "protein_coding"; gene_name "Tro"; transcript_type "protein_coding"; transcript_name "Tro-204"; exon_number 2; exon_id "ENSMUSE00001003758.2"; level 2; protein_id "ENSMUSP00000116905.2"; transcript_support_level "1"; mgi_id "MGI:1928994"; tag "mRNA_end_NF"; tag "cds_end_NF"; tag "alternative_5_UTR"; havana_gene "OTTMUSG00000019171.1"; havana_transcript "OTTMUST00000045946.1";
chrX	HAVANA	exon	149440254	149440368	0	-	.	gene_id "ENSMUSG00000025272.17"; transcript_id "ENSMUST00000148604.2"; gene_type "protein_coding"; gene_name "Tro"; transcript_type "protein_coding"; transcript_name "Tro-204"; exon_number 1; exon_id "ENSMUSE00000830159.2"; level 2; protein_id "ENSMUSP00000116905.2"; transcript_support_level "1"; mgi_id "MGI:1928994"; tag "mRNA_end_NF"; tag "cds_end_NF"; tag "alternative_5_UTR"; havana_gene "OTTMUSG00000019171.1"; havana_transcript "OTTMUST00000045946.1";
chrX	HAVANA	UTR	149440254	149440368	0	-	.	gene_id "ENSMUSG00000025272.17"; transcript_id "ENSMUST00000148604.2"; gene_type "protein_coding"; gene_name "Tro"; transcript_type "protein_coding"; transcript_name "Tro-204"; exon_number 1; exon_id "ENSMUSE00000830159.2"; level 2; protein_id "ENSMUSP00000116905.2"; transcript_support_level "1"; mgi_id "MGI:1928994"; tag "mRNA_end_NF"; tag "cds_end_NF"; tag "alternative_5_UTR"; havana_gene "OTTMUSG00000019171.1"; havana_transcript "OTTMUST00000045946.1";
chrX	HAVANA	exon	149440341	149440395	0	-	.	gene_id "ENSMUSG00000025272.17"; transcript_id "ENSMUST00000151403.9"; gene_type "protein_coding"; gene_name "Tro"; transcript_type "protein_coding"; transcript_name "Tro-205"; exon_number 1; exon_id "ENSMUSE00000913743.2"; level 2; protein_id "ENSMUSP00000120457.3"; transcript_support_level "1"; mgi_id "MGI:1928994"; tag "basic"; tag "appris_alternative_2"; tag "CCDS"; ccdsid "CCDS72448.1"; havana_gene "OTTMUSG00000019171.1"; havana_transcript "OTTMUST00000091805.1";
chrX	HAVANA	UTR	149440341	149440395	0	-	.	gene_id "ENSMUSG00000025272.17"; transcript_id "ENSMUST00000151403.9"; gene_type "protein_coding"; gene_name "Tro"; transcript_type "protein_coding"; transcript_name "Tro-205"; exon_number 1; exon_id "ENSMUSE00000913743.2"; level 2; protein_id "ENSMUSP00000120457.3"; transcript_support_level "1"; mgi_id "MGI:1928994"; tag "basic"; tag "appris_alternative_2"; tag "CCDS"; ccdsid "CCDS72448.1"; havana_gene "OTTMUSG00000019171.1"; havana_transcript "OTTMUST00000091805.1";
chrX	HAVANA	exon	149440341	149440395	0	-	.	gene_id "ENSMUSG00000025272.17"; transcript_id "ENSMUST00000087253.11"; gene_type "protein_coding"; gene_name "Tro"; transcript_type "protein_coding"; transcript_name "Tro-201"; exon_number 1; exon_id "ENSMUSE00000913743.2"; level 2; protein_id "ENSMUSP00000084508.5"; transcript_support_level "1"; mgi_id "MGI:1928994"; tag "basic"; tag "appris_alternative_2"; tag "CCDS"; ccdsid "CCDS53221.1"; havana_gene "OTTMUSG00000019171.1"; havana_transcript "OTTMUST00000091806.1";
chrX	HAVANA	UTR	149440341	149440395	0	-	.	gene_id "ENSMUSG00000025272.17"; transcript_id "ENSMUST00000087253.11"; gene_type "protein_coding"; gene_name "Tro"; transcript_type "protein_coding"; transcript_name "Tro-201"; exon_number 1; exon_id "ENSMUSE00000913743.2"; level 2; protein_id "ENSMUSP00000084508.5"; transcript_support_level "1"; mgi_id "MGI:1928994"; tag "basic"; tag "appris_alternative_2"; tag "CCDS"; ccdsid "CCDS53221.1"; havana_gene "OTTMUSG00000019171.1"; havana_transcript "OTTMUST00000091806.1";
chrX	HAVANA	exon	149440341	149440395	0	-	.	gene_id "ENSMUSG00000025272.17"; transcript_id "ENSMUST00000163450.8"; gene_type "protein_coding"; gene_name "Tro"; transcript_type "nonsense_mediated_decay"; transcript_name "Tro-206"; exon_number 1; exon_id "ENSMUSE00000913743.2"; level 2; protein_id "ENSMUSP00000127689.2"; transcript_support_level "5"; mgi_id "MGI:1928994"; tag "not_organism_supported"; havana_gene "OTTMUSG00000019171.1"; havana_transcript "OTTMUST00000091810.1";
chrX	HAVANA	UTR	149440341	149440395	0	-	.	gene_id "ENSMUSG00000025272.17"; transcript_id "ENSMUST00000163450.8"; gene_type "protein_coding"; gene_name "Tro"; transcript_type "nonsense_mediated_decay"; transcript_name "Tro-206"; exon_number 1; exon_id "ENSMUSE00000913743.2"; level 2; protein_id "ENSMUSP00000127689.2"; transcript_support_level "5"; mgi_id "MGI:1928994"; tag "not_organism_supported"; havana_gene "OTTMUSG00000019171.1"; havana_transcript "OTTMUST00000091810.1";
chrX	ENSEMBL	exon	149440341	149440432	0	-	.	gene_id "ENSMUSG00000025272.17"; transcript_id "ENSMUST00000112709.8"; gene_type "protein_coding"; gene_name "Tro"; transcript_type "protein_coding"; transcript_name "Tro-203"; exon_number 1; exon_id "ENSMUSE00000460841.3"; level 3; protein_id "ENSMUSP00000108329.2"; transcript_support_level "5"; mgi_id "MGI:1928994"; tag "basic"; tag "Ensembl_canonical"; tag "GENCODE_Primary"; tag "appris_principal_2"; tag "CCDS"; ccdsid "CCDS30465.1"; havana_gene "OTTMUSG00000019171.1";
chrX	ENSEMBL	UTR	149440341	149440432	0	-	.	gene_id "ENSMUSG00000025272.17"; transcript_id "ENSMUST00000112709.8"; gene_type "protein_coding"; gene_name "Tro"; transcript_type "protein_coding"; transcript_name "Tro-203"; exon_number 1; exon_id "ENSMUSE00000460841.3"; level 3; protein_id "ENSMUSP00000108329.2"; transcript_support_level "5"; mgi_id "MGI:1928994"; tag "basic"; tag "Ensembl_canonical"; tag "GENCODE_Primary"; tag "appris_principal_2"; tag "CCDS"; ccdsid "CCDS30465.1"; havana_gene "OTTMUSG00000019171.1";
chrX	HAVANA	exon	149440341	149440432	0	-	.	gene_id "ENSMUSG00000025272.17"; transcript_id "ENSMUST00000163969.8"; gene_type "protein_coding"; gene_name "Tro"; transcript_type "protein_coding"; transcript_name "Tro-207"; exon_number 1; exon_id "ENSMUSE00000460841.3"; level 2; protein_id "ENSMUSP00000126054.2"; transcript_support_level "1"; mgi_id "MGI:1928994"; tag "basic"; tag "CCDS"; ccdsid "CCDS81183.1"; havana_gene "OTTMUSG00000019171.1"; havana_transcript "OTTMUST00000091807.1";
chrX	HAVANA	UTR	149440341	149440432	0	-	.	gene_id "ENSMUSG00000025272.17"; transcript_id "ENSMUST00000163969.8"; gene_type "protein_coding"; gene_name "Tro"; transcript_type "protein_coding"; transcript_name "Tro-207"; exon_number 1; exon_id "ENSMUSE00000460841.3"; level 2; protein_id "ENSMUSP00000126054.2"; transcript_support_level "1"; mgi_id "MGI:1928994"; tag "basic"; tag "CCDS"; ccdsid "CCDS81183.1"; havana_gene "OTTMUSG00000019171.1"; havana_transcript "OTTMUST00000091807.1";
chrX	HAVANA	exon	149440539	149440579	0	-	.	gene_id "ENSMUSG00000025272.17"; transcript_id "ENSMUST00000087258.10"; gene_type "protein_coding"; gene_name "Tro"; transcript_type "protein_coding"; transcript_name "Tro-202"; exon_number 1; exon_id "ENSMUSE00000544611.2"; level 2; protein_id "ENSMUSP00000084513.4"; transcript_support_level "1"; mgi_id "MGI:1928994"; tag "basic"; tag "appris_principal_2"; tag "CCDS"; ccdsid "CCDS30465.1"; havana_gene "OTTMUSG00000019171.1"; havana_transcript "OTTMUST00000045944.1";
chrX	HAVANA	UTR	149440539	149440579	0	-	.	gene_id "ENSMUSG00000025272.17"; transcript_id "ENSMUST00000087258.10"; gene_type "protein_coding"; gene_name "Tro"; transcript_type "protein_coding"; transcript_name "Tro-202"; exon_number 1; exon_id "ENSMUSE00000544611.2"; level 2; protein_id "ENSMUSP00000084513.4"; transcript_support_level "1"; mgi_id "MGI:1928994"; tag "basic"; tag "appris_principal_2"; tag "CCDS"; ccdsid "CCDS30465.1"; havana_gene "OTTMUSG00000019171.1"; havana_transcript "OTTMUST00000045944.1";
chrX	HAVANA	gene	149490017	149490611	0	-	.	gene_id "ENSMUSG00000082961.2"; gene_type "processed_pseudogene"; gene_name "Gm15131"; level 2; mgi_id "MGI:3642416"; havana_gene "OTTMUSG00000019173.1";
chrX	HAVANA	transcript	149490017	149490611	0	-	.	gene_id "ENSMUSG00000082961.2"; transcript_id "ENSMUST00000119124.2"; gene_type "processed_pseudogene"; gene_name "Gm15131"; transcript_type "processed_pseudogene"; transcript_name "Gm15131-201"; level 2; transcript_support_level "NA"; mgi_id "MGI:3642416"; ont "PGO:0000004"; tag "basic"; tag "Ensembl_canonical"; tag "GENCODE_Primary"; havana_gene "OTTMUSG00000019173.1"; havana_transcript "OTTMUST00000045949.1";
chrX	HAVANA	exon	149490017	149490611	0	-	.	gene_id "ENSMUSG00000082961.2"; transcript_id "ENSMUST00000119124.2"; gene_type "processed_pseudogene"; gene_name "Gm15131"; transcript_type "processed_pseudogene"; transcript_name "Gm15131-201"; exon_number 1; exon_id "ENSMUSE00000717214.2"; level 2; transcript_support_level "NA"; mgi_id "MGI:3642416"; ont "PGO:0000004"; tag "basic"; tag "Ensembl_canonical"; tag "GENCODE_Primary"; havana_gene "OTTMUSG00000019173.1"; havana_transcript "OTTMUST00000045949.1";
chrX	sragcm37_es	exon	149564645	149565224	0.00844431838748172	-	.	gene_id "ENSMUSG00000136412.1"; transcript_id "ENSMUSG00000136412.1_tx_21"; exon_id "chrX_149564645_149565224_-"; exonnum "2"; txlen "688";
chrX	sragcm37_ss	exon	149574411	149574518	0.00844431838748172	-	.	gene_id "ENSMUSG00000136412.1"; transcript_id "ENSMUSG00000136412.1_tx_21"; exon_id "chrX_149574411_149574518_-"; exonnum "1"; txlen "688";
chrX	HAVANA	exon	149589366	149589551	0	-	.	gene_id "ENSMUSG00000025268.16"; transcript_id "ENSMUST00000112699.9"; gene_type "protein_coding"; gene_name "Maged2"; transcript_type "protein_coding"; transcript_name "Maged2-203"; exon_number 13; exon_id "ENSMUSE00000692782.3"; level 2; protein_id "ENSMUSP00000108319.3"; transcript_support_level "1"; mgi_id "MGI:1933391"; tag "basic"; tag "appris_principal_1"; tag "CCDS"; ccdsid "CCDS30466.1"; havana_gene "OTTMUSG00000019174.1"; havana_transcript "OTTMUST00000045950.1";
chrX	HAVANA	UTR	149589366	149589551	0	-	.	gene_id "ENSMUSG00000025268.16"; transcript_id "ENSMUST00000112699.9"; gene_type "protein_coding"; gene_name "Maged2"; transcript_type "protein_coding"; transcript_name "Maged2-203"; exon_number 13; exon_id "ENSMUSE00000692782.3"; level 2; protein_id "ENSMUSP00000108319.3"; transcript_support_level "1"; mgi_id "MGI:1933391"; tag "basic"; tag "appris_principal_1"; tag "CCDS"; ccdsid "CCDS30466.1"; havana_gene "OTTMUSG00000019174.1"; havana_transcript "OTTMUST00000045950.1";
chrX	HAVANA	gene	149589366	149597341	0	-	.	gene_id "ENSMUSG00000025268.16"; gene_type "protein_coding"; gene_name "Maged2"; level 2; mgi_id "MGI:1933391"; tag "ncRNA_host"; havana_gene "OTTMUSG00000019174.1";
chrX	HAVANA	transcript	149589366	149597341	0	-	.	gene_id "ENSMUSG00000025268.16"; transcript_id "ENSMUST00000112699.9"; gene_type "protein_coding"; gene_name "Maged2"; transcript_type "protein_coding"; transcript_name "Maged2-203"; level 2; protein_id "ENSMUSP00000108319.3"; transcript_support_level "1"; mgi_id "MGI:1933391"; tag "basic"; tag "appris_principal_1"; tag "CCDS"; ccdsid "CCDS30466.1"; havana_gene "OTTMUSG00000019174.1"; havana_transcript "OTTMUST00000045950.1";
chrX	HAVANA	exon	149589417	149589551	0	-	.	gene_id "ENSMUSG00000025268.16"; transcript_id "ENSMUST00000145342.8"; gene_type "protein_coding"; gene_name "Maged2"; transcript_type "retained_intron"; transcript_name "Maged2-209"; exon_number 11; exon_id "ENSMUSE00000692785.2"; level 2; transcript_support_level "2"; mgi_id "MGI:1933391"; havana_gene "OTTMUSG00000019174.1"; havana_transcript "OTTMUST00000045958.1";
chrX	HAVANA	exon	149589417	149589551	0	-	.	gene_id "ENSMUSG00000025268.16"; transcript_id "ENSMUST00000112700.8"; gene_type "protein_coding"; gene_name "Maged2"; transcript_type "protein_coding"; transcript_name "Maged2-204"; exon_number 13; exon_id "ENSMUSE00000692785.2"; level 2; protein_id "ENSMUSP00000108320.2"; transcript_support_level "1"; mgi_id "MGI:1933391"; tag "alternative_5_UTR"; tag "basic"; tag "appris_principal_1"; tag "CCDS"; ccdsid "CCDS30466.1"; havana_gene "OTTMUSG00000019174.1"; havana_transcript "OTTMUST00000045956.1";
chrX	HAVANA	UTR	149589417	149589551	0	-	.	gene_id "ENSMUSG00000025268.16"; transcript_id "ENSMUST00000112700.8"; gene_type "protein_coding"; gene_name "Maged2"; transcript_type "protein_coding"; transcript_name "Maged2-204"; exon_number 13; exon_id "ENSMUSE00000692785.2"; level 2; protein_id "ENSMUSP00000108320.2"; transcript_support_level "1"; mgi_id "MGI:1933391"; tag "alternative_5_UTR"; tag "basic"; tag "appris_principal_1"; tag "CCDS"; ccdsid "CCDS30466.1"; havana_gene "OTTMUSG00000019174.1"; havana_transcript "OTTMUST00000045956.1";
chrX	HAVANA	transcript	149589417	149595964	0	-	.	gene_id "ENSMUSG00000025268.16"; transcript_id "ENSMUST00000145342.8"; gene_type "protein_coding"; gene_name "Maged2"; transcript_type "retained_intron"; transcript_name "Maged2-209"; level 2; transcript_support_level "2"; mgi_id "MGI:1933391"; havana_gene "OTTMUSG00000019174.1"; havana_transcript "OTTMUST00000045958.1";
chrX	HAVANA	transcript	149589417	149596703	0	-	.	gene_id "ENSMUSG00000025268.16"; transcript_id "ENSMUST00000112700.8"; gene_type "protein_coding"; gene_name "Maged2"; transcript_type "protein_coding"; transcript_name "Maged2-204"; level 2; protein_id "ENSMUSP00000108320.2"; transcript_support_level "1"; mgi_id "MGI:1933391"; tag "alternative_5_UTR"; tag "basic"; tag "appris_principal_1"; tag "CCDS"; ccdsid "CCDS30466.1"; havana_gene "OTTMUSG00000019174.1"; havana_transcript "OTTMUST00000045956.1";
chrX	HAVANA	UTR	149589420	149589715	0	-	.	gene_id "ENSMUSG00000025268.16"; transcript_id "ENSMUST00000026302.13"; gene_type "protein_coding"; gene_name "Maged2"; transcript_type "protein_coding"; transcript_name "Maged2-201"; exon_number 12; exon_id "ENSMUSE00000835774.2"; level 2; protein_id "ENSMUSP00000026302.7"; transcript_support_level "5"; mgi_id "MGI:1933391"; tag "alternative_3_UTR"; tag "basic"; tag "Ensembl_canonical"; tag "GENCODE_Primary"; tag "appris_principal_1"; tag "CCDS"; ccdsid "CCDS30466.1"; havana_gene "OTTMUSG00000019174.1"; havana_transcript "OTTMUST00000086091.1";
chrX	HAVANA	exon	149589420	149590177	0	-	.	gene_id "ENSMUSG00000025268.16"; transcript_id "ENSMUST00000026302.13"; gene_type "protein_coding"; gene_name "Maged2"; transcript_type "protein_coding"; transcript_name "Maged2-201"; exon_number 12; exon_id "ENSMUSE00000835774.2"; level 2; protein_id "ENSMUSP00000026302.7"; transcript_support_level "5"; mgi_id "MGI:1933391"; tag "alternative_3_UTR"; tag "basic"; tag "Ensembl_canonical"; tag "GENCODE_Primary"; tag "appris_principal_1"; tag "CCDS"; ccdsid "CCDS30466.1"; havana_gene "OTTMUSG00000019174.1"; havana_transcript "OTTMUST00000086091.1";
chrX	HAVANA	transcript	149589420	149597265	0	-	.	gene_id "ENSMUSG00000025268.16"; transcript_id "ENSMUST00000026302.13"; gene_type "protein_coding"; gene_name "Maged2"; transcript_type "protein_coding"; transcript_name "Maged2-201"; level 2; protein_id "ENSMUSP00000026302.7"; transcript_support_level "5"; mgi_id "MGI:1933391"; tag "alternative_3_UTR"; tag "basic"; tag "Ensembl_canonical"; tag "GENCODE_Primary"; tag "appris_principal_1"; tag "CCDS"; ccdsid "CCDS30466.1"; havana_gene "OTTMUSG00000019174.1"; havana_transcript "OTTMUST00000086091.1";
chrX	HAVANA	UTR	149589706	149589715	0	-	.	gene_id "ENSMUSG00000025268.16"; transcript_id "ENSMUST00000112699.9"; gene_type "protein_coding"; gene_name "Maged2"; transcript_type "protein_coding"; transcript_name "Maged2-203"; exon_number 12; exon_id "ENSMUSE00001227125.2"; level 2; protein_id "ENSMUSP00000108319.3"; transcript_support_level "1"; mgi_id "MGI:1933391"; tag "basic"; tag "appris_principal_1"; tag "CCDS"; ccdsid "CCDS30466.1"; havana_gene "OTTMUSG00000019174.1"; havana_transcript "OTTMUST00000045950.1";
chrX	HAVANA	UTR	149589706	149589715	0	-	.	gene_id "ENSMUSG00000025268.16"; transcript_id "ENSMUST00000112700.8"; gene_type "protein_coding"; gene_name "Maged2"; transcript_type "protein_coding"; transcript_name "Maged2-204"; exon_number 12; exon_id "ENSMUSE00001227125.2"; level 2; protein_id "ENSMUSP00000108320.2"; transcript_support_level "1"; mgi_id "MGI:1933391"; tag "alternative_5_UTR"; tag "basic"; tag "appris_principal_1"; tag "CCDS"; ccdsid "CCDS30466.1"; havana_gene "OTTMUSG00000019174.1"; havana_transcript "OTTMUST00000045956.1";
chrX	HAVANA	exon	149589706	149590177	0	-	.	gene_id "ENSMUSG00000025268.16"; transcript_id "ENSMUST00000112699.9"; gene_type "protein_coding"; gene_name "Maged2"; transcript_type "protein_coding"; transcript_name "Maged2-203"; exon_number 12; exon_id "ENSMUSE00001227125.2"; level 2; protein_id "ENSMUSP00000108319.3"; transcript_support_level "1"; mgi_id "MGI:1933391"; tag "basic"; tag "appris_principal_1"; tag "CCDS"; ccdsid "CCDS30466.1"; havana_gene "OTTMUSG00000019174.1"; havana_transcript "OTTMUST00000045950.1";
chrX	HAVANA	exon	149589706	149590177	0	-	.	gene_id "ENSMUSG00000025268.16"; transcript_id "ENSMUST00000145342.8"; gene_type "protein_coding"; gene_name "Maged2"; transcript_type "retained_intron"; transcript_name "Maged2-209"; exon_number 10; exon_id "ENSMUSE00001228329.2"; level 2; transcript_support_level "2"; mgi_id "MGI:1933391"; havana_gene "OTTMUSG00000019174.1"; havana_transcript "OTTMUST00000045958.1";
chrX	HAVANA	exon	149589706	149590177	0	-	.	gene_id "ENSMUSG00000025268.16"; transcript_id "ENSMUST00000112700.8"; gene_type "protein_coding"; gene_name "Maged2"; transcript_type "protein_coding"; transcript_name "Maged2-204"; exon_number 12; exon_id "ENSMUSE00001227125.2"; level 2; protein_id "ENSMUSP00000108320.2"; transcript_support_level "1"; mgi_id "MGI:1933391"; tag "alternative_5_UTR"; tag "basic"; tag "appris_principal_1"; tag "CCDS"; ccdsid "CCDS30466.1"; havana_gene "OTTMUSG00000019174.1"; havana_transcript "OTTMUST00000045956.1";
chrX	HAVANA	stop_codon	149589713	149589715	0	-	0	gene_id "ENSMUSG00000025268.16"; transcript_id "ENSMUST00000112699.9"; gene_type "protein_coding"; gene_name "Maged2"; transcript_type "protein_coding"; transcript_name "Maged2-203"; exon_number 12; exon_id "ENSMUSE00001227125.2"; level 2; protein_id "ENSMUSP00000108319.3"; transcript_support_level "1"; mgi_id "MGI:1933391"; tag "basic"; tag "appris_principal_1"; tag "CCDS"; ccdsid "CCDS30466.1"; havana_gene "OTTMUSG00000019174.1"; havana_transcript "OTTMUST00000045950.1";
chrX	HAVANA	stop_codon	149589713	149589715	0	-	0	gene_id "ENSMUSG00000025268.16"; transcript_id "ENSMUST00000112700.8"; gene_type "protein_coding"; gene_name "Maged2"; transcript_type "protein_coding"; transcript_name "Maged2-204"; exon_number 12; exon_id "ENSMUSE00001227125.2"; level 2; protein_id "ENSMUSP00000108320.2"; transcript_support_level "1"; mgi_id "MGI:1933391"; tag "alternative_5_UTR"; tag "basic"; tag "appris_principal_1"; tag "CCDS"; ccdsid "CCDS30466.1"; havana_gene "OTTMUSG00000019174.1"; havana_transcript "OTTMUST00000045956.1";
chrX	HAVANA	stop_codon	149589713	149589715	0	-	0	gene_id "ENSMUSG00000025268.16"; transcript_id "ENSMUST00000026302.13"; gene_type "protein_coding"; gene_name "Maged2"; transcript_type "protein_coding"; transcript_name "Maged2-201"; exon_number 12; exon_id "ENSMUSE00000835774.2"; level 2; protein_id "ENSMUSP00000026302.7"; transcript_support_level "5"; mgi_id "MGI:1933391"; tag "alternative_3_UTR"; tag "basic"; tag "Ensembl_canonical"; tag "GENCODE_Primary"; tag "appris_principal_1"; tag "CCDS"; ccdsid "CCDS30466.1"; havana_gene "OTTMUSG00000019174.1"; havana_transcript "OTTMUST00000086091.1";
chrX	ENSEMBL	stop_codon	149589713	149589715	0	-	0	gene_id "ENSMUSG00000025268.16"; transcript_id "ENSMUST00000112697.10"; gene_type "protein_coding"; gene_name "Maged2"; transcript_type "protein_coding"; transcript_name "Maged2-202"; exon_number 11; exon_id "ENSMUSE00000964752.2"; level 3; protein_id "ENSMUSP00000108317.4"; transcript_support_level "1"; mgi_id "MGI:1933391"; tag "basic"; tag "appris_principal_1"; tag "CCDS"; ccdsid "CCDS30466.1"; havana_gene "OTTMUSG00000019174.1";
chrX	ENSEMBL	UTR	149589713	149589715	0	-	.	gene_id "ENSMUSG00000025268.16"; transcript_id "ENSMUST00000112697.10"; gene_type "protein_coding"; gene_name "Maged2"; transcript_type "protein_coding"; transcript_name "Maged2-202"; exon_number 11; exon_id "ENSMUSE00000964752.2"; level 3; protein_id "ENSMUSP00000108317.4"; transcript_support_level "1"; mgi_id "MGI:1933391"; tag "basic"; tag "appris_principal_1"; tag "CCDS"; ccdsid "CCDS30466.1"; havana_gene "OTTMUSG00000019174.1";
chrX	ENSEMBL	exon	149589713	149590177	0	-	.	gene_id "ENSMUSG00000025268.16"; transcript_id "ENSMUST00000112697.10"; gene_type "protein_coding"; gene_name "Maged2"; transcript_type "protein_coding"; transcript_name "Maged2-202"; exon_number 11; exon_id "ENSMUSE00000964752.2"; level 3; protein_id "ENSMUSP00000108317.4"; transcript_support_level "1"; mgi_id "MGI:1933391"; tag "basic"; tag "appris_principal_1"; tag "CCDS"; ccdsid "CCDS30466.1"; havana_gene "OTTMUSG00000019174.1";
chrX	ENSEMBL	transcript	149589713	149595711	0	-	.	gene_id "ENSMUSG00000025268.16"; transcript_id "ENSMUST00000112697.10"; gene_type "protein_coding"; gene_name "Maged2"; transcript_type "protein_coding"; transcript_name "Maged2-202"; level 3; protein_id "ENSMUSP00000108317.4"; transcript_support_level "1"; mgi_id "MGI:1933391"; tag "basic"; tag "appris_principal_1"; tag "CCDS"; ccdsid "CCDS30466.1"; havana_gene "OTTMUSG00000019174.1";
chrX	HAVANA	CDS	149589716	149590177	0	-	0	gene_id "ENSMUSG00000025268.16"; transcript_id "ENSMUST00000112699.9"; gene_type "protein_coding"; gene_name "Maged2"; transcript_type "protein_coding"; transcript_name "Maged2-203"; exon_number 12; exon_id "ENSMUSE00001227125.2"; level 2; protein_id "ENSMUSP00000108319.3"; transcript_support_level "1"; mgi_id "MGI:1933391"; tag "basic"; tag "appris_principal_1"; tag "CCDS"; ccdsid "CCDS30466.1"; havana_gene "OTTMUSG00000019174.1"; havana_transcript "OTTMUST00000045950.1";
chrX	HAVANA	CDS	149589716	149590177	0	-	0	gene_id "ENSMUSG00000025268.16"; transcript_id "ENSMUST00000112700.8"; gene_type "protein_coding"; gene_name "Maged2"; transcript_type "protein_coding"; transcript_name "Maged2-204"; exon_number 12; exon_id "ENSMUSE00001227125.2"; level 2; protein_id "ENSMUSP00000108320.2"; transcript_support_level "1"; mgi_id "MGI:1933391"; tag "alternative_5_UTR"; tag "basic"; tag "appris_principal_1"; tag "CCDS"; ccdsid "CCDS30466.1"; havana_gene "OTTMUSG00000019174.1"; havana_transcript "OTTMUST00000045956.1";
chrX	HAVANA	CDS	149589716	149590177	0	-	0	gene_id "ENSMUSG00000025268.16"; transcript_id "ENSMUST00000026302.13"; gene_type "protein_coding"; gene_name "Maged2"; transcript_type "protein_coding"; transcript_name "Maged2-201"; exon_number 12; exon_id "ENSMUSE00000835774.2"; level 2; protein_id "ENSMUSP00000026302.7"; transcript_support_level "5"; mgi_id "MGI:1933391"; tag "alternative_3_UTR"; tag "basic"; tag "Ensembl_canonical"; tag "GENCODE_Primary"; tag "appris_principal_1"; tag "CCDS"; ccdsid "CCDS30466.1"; havana_gene "OTTMUSG00000019174.1"; havana_transcript "OTTMUST00000086091.1";
chrX	ENSEMBL	CDS	149589716	149590177	0	-	0	gene_id "ENSMUSG00000025268.16"; transcript_id "ENSMUST00000112697.10"; gene_type "protein_coding"; gene_name "Maged2"; transcript_type "protein_coding"; transcript_name "Maged2-202"; exon_number 11; exon_id "ENSMUSE00000964752.2"; level 3; protein_id "ENSMUSP00000108317.4"; transcript_support_level "1"; mgi_id "MGI:1933391"; tag "basic"; tag "appris_principal_1"; tag "CCDS"; ccdsid "CCDS30466.1"; havana_gene "OTTMUSG00000019174.1";
chrX	HAVANA	exon	149590568	149590682	0	-	.	gene_id "ENSMUSG00000025268.16"; transcript_id "ENSMUST00000112699.9"; gene_type "protein_coding"; gene_name "Maged2"; transcript_type "protein_coding"; transcript_name "Maged2-203"; exon_number 11; exon_id "ENSMUSE00001248271.2"; level 2; protein_id "ENSMUSP00000108319.3"; transcript_support_level "1"; mgi_id "MGI:1933391"; tag "basic"; tag "appris_principal_1"; tag "CCDS"; ccdsid "CCDS30466.1"; havana_gene "OTTMUSG00000019174.1"; havana_transcript "OTTMUST00000045950.1";
chrX	HAVANA	CDS	149590568	149590682	0	-	1	gene_id "ENSMUSG00000025268.16"; transcript_id "ENSMUST00000112699.9"; gene_type "protein_coding"; gene_name "Maged2"; transcript_type "protein_coding"; transcript_name "Maged2-203"; exon_number 11; exon_id "ENSMUSE00001248271.2"; level 2; protein_id "ENSMUSP00000108319.3"; transcript_support_level "1"; mgi_id "MGI:1933391"; tag "basic"; tag "appris_principal_1"; tag "CCDS"; ccdsid "CCDS30466.1"; havana_gene "OTTMUSG00000019174.1"; havana_transcript "OTTMUST00000045950.1";
chrX	HAVANA	exon	149590568	149590682	0	-	.	gene_id "ENSMUSG00000025268.16"; transcript_id "ENSMUST00000145342.8"; gene_type "protein_coding"; gene_name "Maged2"; transcript_type "retained_intron"; transcript_name "Maged2-209"; exon_number 9; exon_id "ENSMUSE00001206493.2"; level 2; transcript_support_level "2"; mgi_id "MGI:1933391"; havana_gene "OTTMUSG00000019174.1"; havana_transcript "OTTMUST00000045958.1";
chrX	HAVANA	exon	149590568	149590682	0	-	.	gene_id "ENSMUSG00000025268.16"; transcript_id "ENSMUST00000112700.8"; gene_type "protein_coding"; gene_name "Maged2"; transcript_type "protein_coding"; transcript_name "Maged2-204"; exon_number 11; exon_id "ENSMUSE00001248271.2"; level 2; protein_id "ENSMUSP00000108320.2"; transcript_support_level "1"; mgi_id "MGI:1933391"; tag "alternative_5_UTR"; tag "basic"; tag "appris_principal_1"; tag "CCDS"; ccdsid "CCDS30466.1"; havana_gene "OTTMUSG00000019174.1"; havana_transcript "OTTMUST00000045956.1";
chrX	HAVANA	CDS	149590568	149590682	0	-	1	gene_id "ENSMUSG00000025268.16"; transcript_id "ENSMUST00000112700.8"; gene_type "protein_coding"; gene_name "Maged2"; transcript_type "protein_coding"; transcript_name "Maged2-204"; exon_number 11; exon_id "ENSMUSE00001248271.2"; level 2; protein_id "ENSMUSP00000108320.2"; transcript_support_level "1"; mgi_id "MGI:1933391"; tag "alternative_5_UTR"; tag "basic"; tag "appris_principal_1"; tag "CCDS"; ccdsid "CCDS30466.1"; havana_gene "OTTMUSG00000019174.1"; havana_transcript "OTTMUST00000045956.1";
chrX	HAVANA	exon	149590568	149590682	0	-	.	gene_id "ENSMUSG00000025268.16"; transcript_id "ENSMUST00000026302.13"; gene_type "protein_coding"; gene_name "Maged2"; transcript_type "protein_coding"; transcript_name "Maged2-201"; exon_number 11; exon_id "ENSMUSE00001248271.2"; level 2; protein_id "ENSMUSP00000026302.7"; transcript_support_level "5"; mgi_id "MGI:1933391"; tag "alternative_3_UTR"; tag "basic"; tag "Ensembl_canonical"; tag "GENCODE_Primary"; tag "appris_principal_1"; tag "CCDS"; ccdsid "CCDS30466.1"; havana_gene "OTTMUSG00000019174.1"; havana_transcript "OTTMUST00000086091.1";
chrX	HAVANA	CDS	149590568	149590682	0	-	1	gene_id "ENSMUSG00000025268.16"; transcript_id "ENSMUST00000026302.13"; gene_type "protein_coding"; gene_name "Maged2"; transcript_type "protein_coding"; transcript_name "Maged2-201"; exon_number 11; exon_id "ENSMUSE00001248271.2"; level 2; protein_id "ENSMUSP00000026302.7"; transcript_support_level "5"; mgi_id "MGI:1933391"; tag "alternative_3_UTR"; tag "basic"; tag "Ensembl_canonical"; tag "GENCODE_Primary"; tag "appris_principal_1"; tag "CCDS"; ccdsid "CCDS30466.1"; havana_gene "OTTMUSG00000019174.1"; havana_transcript "OTTMUST00000086091.1";
chrX	ENSEMBL	exon	149590568	149590682	0	-	.	gene_id "ENSMUSG00000025268.16"; transcript_id "ENSMUST00000112697.10"; gene_type "protein_coding"; gene_name "Maged2"; transcript_type "protein_coding"; transcript_name "Maged2-202"; exon_number 10; exon_id "ENSMUSE00001248271.2"; level 3; protein_id "ENSMUSP00000108317.4"; transcript_support_level "1"; mgi_id "MGI:1933391"; tag "basic"; tag "appris_principal_1"; tag "CCDS"; ccdsid "CCDS30466.1"; havana_gene "OTTMUSG00000019174.1";
chrX	ENSEMBL	CDS	149590568	149590682	0	-	1	gene_id "ENSMUSG00000025268.16"; transcript_id "ENSMUST00000112697.10"; gene_type "protein_coding"; gene_name "Maged2"; transcript_type "protein_coding"; transcript_name "Maged2-202"; exon_number 10; exon_id "ENSMUSE00001248271.2"; level 3; protein_id "ENSMUSP00000108317.4"; transcript_support_level "1"; mgi_id "MGI:1933391"; tag "basic"; tag "appris_principal_1"; tag "CCDS"; ccdsid "CCDS30466.1"; havana_gene "OTTMUSG00000019174.1";
chrX	ENSEMBL	gene	149590855	149590982	0	-	.	gene_id "ENSMUSG00000080582.3"; gene_type "snoRNA"; gene_name "Gm24907"; level 3; mgi_id "MGI:5454684";
chrX	ENSEMBL	transcript	149590855	149590982	0	-	.	gene_id "ENSMUSG00000080582.3"; transcript_id "ENSMUST00000116932.3"; gene_type "snoRNA"; gene_name "Gm24907"; transcript_type "snoRNA"; transcript_name "Gm24907-201"; level 3; transcript_support_level "NA"; mgi_id "MGI:5454684"; tag "basic"; tag "Ensembl_canonical"; tag "GENCODE_Primary";
chrX	ENSEMBL	exon	149590855	149590982	0	-	.	gene_id "ENSMUSG00000080582.3"; transcript_id "ENSMUST00000116932.3"; gene_type "snoRNA"; gene_name "Gm24907"; transcript_type "snoRNA"; transcript_name "Gm24907-201"; exon_number 1; exon_id "ENSMUSE00000707834.2"; level 3; transcript_support_level "NA"; mgi_id "MGI:5454684"; tag "basic"; tag "Ensembl_canonical"; tag "GENCODE_Primary";
chrX	HAVANA	exon	149591717	149591779	0	-	.	gene_id "ENSMUSG00000025268.16"; transcript_id "ENSMUST00000112699.9"; gene_type "protein_coding"; gene_name "Maged2"; transcript_type "protein_coding"; transcript_name "Maged2-203"; exon_number 10; exon_id "ENSMUSE00000149419.2"; level 2; protein_id "ENSMUSP00000108319.3"; transcript_support_level "1"; mgi_id "MGI:1933391"; tag "basic"; tag "appris_principal_1"; tag "CCDS"; ccdsid "CCDS30466.1"; havana_gene "OTTMUSG00000019174.1"; havana_transcript "OTTMUST00000045950.1";
```
